## Supplementary tables for "Modification-Dependent Restriction Endonuclease-based sequencing method (EcoWI-seq) maps the genome-wide landscape of phosphorothioate modification at base resolution": Supplementary Table S3-SMRT seq kinetics.gff (part 85 of 96)

```
CP008925 Salmonella_enterica_subsp._enterica_serovar_Cerro_87	kinModCall	modified_base	3987703	3987703	23	+	.	coverage=149;context=TGTTTTTTTGTTTTGCCGTTATTTTTATAACGGCCAGGTAG;IPDRatio=1.40
CP008925 Salmonella_enterica_subsp._enterica_serovar_Cerro_87	kinModCall	modified_base	3987705	3987705	22	+	.	coverage=150;context=TTTTTTTGTTTTGCCGTTATTTTTATAACGGCCAGGTAGAT;IPDRatio=1.43
CP008925 Salmonella_enterica_subsp._enterica_serovar_Cerro_87	kinModCall	modified_base	3987705	3987705	22	-	.	coverage=160;context=ATCTACCTGGCCGTTATAAAAATAACGGCAAAACAAAAAAA;IPDRatio=1.40
CP008925 Salmonella_enterica_subsp._enterica_serovar_Cerro_87	kinModCall	modified_base	3987706	3987706	27	+	.	coverage=151;context=TTTTTTGTTTTGCCGTTATTTTTATAACGGCCAGGTAGATA;IPDRatio=1.65
CP008925 Salmonella_enterica_subsp._enterica_serovar_Cerro_87	kinModCall	modified_base	3987708	3987708	35	+	.	coverage=143;context=TTTTGTTTTGCCGTTATTTTTATAACGGCCAGGTAGATATT;IPDRatio=1.64
CP008925 Salmonella_enterica_subsp._enterica_serovar_Cerro_87	kinModCall	modified_base	3987709	3987709	22	+	.	coverage=155;context=TTTGTTTTGCCGTTATTTTTATAACGGCCAGGTAGATATTG;IPDRatio=1.40
CP008925 Salmonella_enterica_subsp._enterica_serovar_Cerro_87	kinModCall	m4C	3987716	3987716	65	+	.	coverage=154;context=TGCCGTTATTTTTATAACGGCCAGGTAGATATTGCCAAGTG;IPDRatio=2.08;frac=0.575;fracLow=0.414;fracUp=0.711;identificationQv=17
CP008925 Salmonella_enterica_subsp._enterica_serovar_Cerro_87	kinModCall	m4C	3987720	3987720	89	-	.	coverage=164;context=CATTCACTTGGCAATATCTACCTGGCCGTTATAAAAATAAC;IPDRatio=2.34;frac=0.761;fracLow=0.567;fracUp=0.987;identificationQv=105
CP008925 Salmonella_enterica_subsp._enterica_serovar_Cerro_87	kinModCall	modified_base	3987726	3987726	44	+	.	coverage=154;context=TTTATAACGGCCAGGTAGATATTGCCAAGTGAATGTAACTA;IPDRatio=1.71
CP008925 Salmonella_enterica_subsp._enterica_serovar_Cerro_87	kinModCall	m6A	3987727	3987727	60	-	.	coverage=152;context=TTAGTTACATTCACTTGGCAATATCTACCTGGCCGTTATAA;IPDRatio=2.04;frac=0.373;fracLow=0.252;fracUp=0.507;identificationQv=8
CP008925 Salmonella_enterica_subsp._enterica_serovar_Cerro_87	kinModCall	modified_base	3987738	3987738	37	-	.	coverage=158;context=ACATGTCTCCCTTAGTTACATTCACTTGGCAATATCTACCT;IPDRatio=1.66
CP008925 Salmonella_enterica_subsp._enterica_serovar_Cerro_87	kinModCall	modified_base	3987740	3987740	126	+	.	coverage=148;context=GTAGATATTGCCAAGTGAATGTAACTAAGGGAGACATGTTA;IPDRatio=3.19
CP008925 Salmonella_enterica_subsp._enterica_serovar_Cerro_87	kinModCall	modified_base	3987745	3987745	22	+	.	coverage=157;context=TATTGCCAAGTGAATGTAACTAAGGGAGACATGTTATGCTA;IPDRatio=1.40
CP008925 Salmonella_enterica_subsp._enterica_serovar_Cerro_87	kinModCall	modified_base	3987750	3987750	28	+	.	coverage=126;context=CCAAGTGAATGTAACTAAGGGAGACATGTTATGCTAAATAG;IPDRatio=1.52
CP008925 Salmonella_enterica_subsp._enterica_serovar_Cerro_87	kinModCall	m4C	3987754	3987754	41	+	.	coverage=155;context=GTGAATGTAACTAAGGGAGACATGTTATGCTAAATAGATAC;IPDRatio=1.63;frac=0.532;fracLow=0.324;fracUp=0.756;identificationQv=4
CP008925 Salmonella_enterica_subsp._enterica_serovar_Cerro_87	kinModCall	modified_base	3987759	3987759	81	+	.	coverage=147;context=TGTAACTAAGGGAGACATGTTATGCTAAATAGATACTACCG;IPDRatio=2.37
CP008925 Salmonella_enterica_subsp._enterica_serovar_Cerro_87	kinModCall	m6A	3987761	3987761	96	-	.	coverage=152;context=AACGGTAGTATCTATTTAGCATAACATGTCTCCCTTAGTTA;IPDRatio=2.47;frac=0.560;fracLow=0.418;fracUp=0.700;identificationQv=53
CP008925 Salmonella_enterica_subsp._enterica_serovar_Cerro_87	kinModCall	m4C	3987763	3987763	107	+	.	coverage=154;context=ACTAAGGGAGACATGTTATGCTAAATAGATACTACCGTTTC;IPDRatio=3.27;frac=0.721;fracLow=0.547;fracUp=0.875;identificationQv=64
CP008925 Salmonella_enterica_subsp._enterica_serovar_Cerro_87	kinModCall	modified_base	3987765	3987765	31	-	.	coverage=147;context=GCGAAACGGTAGTATCTATTTAGCATAACATGTCTCCCTTA;IPDRatio=1.58
CP008925 Salmonella_enterica_subsp._enterica_serovar_Cerro_87	kinModCall	modified_base	3987767	3987767	41	+	.	coverage=141;context=AGGGAGACATGTTATGCTAAATAGATACTACCGTTTCGCTG;IPDRatio=1.66
CP008925 Salmonella_enterica_subsp._enterica_serovar_Cerro_87	kinModCall	modified_base	3987770	3987770	118	+	.	coverage=144;context=GAGACATGTTATGCTAAATAGATACTACCGTTTCGCTGTCG;IPDRatio=3.25
CP008925 Salmonella_enterica_subsp._enterica_serovar_Cerro_87	kinModCall	m4C	3987770	3987770	127	-	.	coverage=156;context=CGACAGCGAAACGGTAGTATCTATTTAGCATAACATGTCTC;IPDRatio=4.26;frac=1.000;fracLow=1.000;fracUp=1.000;identificationQv=65
CP008925 Salmonella_enterica_subsp._enterica_serovar_Cerro_87	kinModCall	modified_base	3987773	3987773	28	-	.	coverage=153;context=TTTCGACAGCGAAACGGTAGTATCTATTTAGCATAACATGT;IPDRatio=1.42
CP008925 Salmonella_enterica_subsp._enterica_serovar_Cerro_87	kinModCall	modified_base	3987774	3987774	78	-	.	coverage=151;context=TTTTCGACAGCGAAACGGTAGTATCTATTTAGCATAACATG;IPDRatio=2.32
CP008925 Salmonella_enterica_subsp._enterica_serovar_Cerro_87	kinModCall	m6A	3987781	3987781	55	-	.	coverage=155;context=GGCGTCTTTTTCGACAGCGAAACGGTAGTATCTATTTAGCA;IPDRatio=1.88;frac=0.276;fracLow=0.147;fracUp=0.390;identificationQv=32
CP008925 Salmonella_enterica_subsp._enterica_serovar_Cerro_87	kinModCall	modified_base	3987792	3987792	21	-	.	coverage=156;context=GCTTCGGAGGGGGCGTCTTTTTCGACAGCGAAACGGTAGTA;IPDRatio=1.36
CP008925 Salmonella_enterica_subsp._enterica_serovar_Cerro_87	kinModCall	m6A	3987805	3987805	29	-	.	coverage=157;context=GCCCGACTCTGGCGCTTCGGAGGGGGCGTCTTTTTCGACAG;IPDRatio=1.57;frac=0.417;fracLow=0.280;fracUp=0.569;identificationQv=16
CP008925 Salmonella_enterica_subsp._enterica_serovar_Cerro_87	kinModCall	m6A	3987818	3987818	216	+	.	coverage=158;context=CGCCCCCTCCGAAGCGCCAGAGTCGGGCGATAAGCCTGACA;IPDRatio=6.47;frac=0.956;fracLow=0.853;fracUp=1.000;identificationQv=225
CP008925 Salmonella_enterica_subsp._enterica_serovar_Cerro_87	kinModCall	m4C	3987832	3987832	20	+	.	coverage=164;context=CGCCAGAGTCGGGCGATAAGCCTGACAGCCAGCCGCAAAAA;IPDRatio=1.38;frac=0.272;fracLow=0.064;fracUp=0.410;identificationQv=7
CP008925 Salmonella_enterica_subsp._enterica_serovar_Cerro_87	kinModCall	modified_base	3987834	3987834	24	-	.	coverage=155;context=TTTTTTTGCGGCTGGCTGTCAGGCTTATCGCCCGACTCTGG;IPDRatio=1.41
CP008925 Salmonella_enterica_subsp._enterica_serovar_Cerro_87	kinModCall	modified_base	3987851	3987851	21	+	.	coverage=164;context=GCCTGACAGCCAGCCGCAAAAAAAATCGTAATTTATCTGGA;IPDRatio=1.35
CP008925 Salmonella_enterica_subsp._enterica_serovar_Cerro_87	kinModCall	modified_base	3987859	3987859	39	+	.	coverage=164;context=GCCAGCCGCAAAAAAAATCGTAATTTATCTGGATATTCCCC;IPDRatio=1.67
CP008925 Salmonella_enterica_subsp._enterica_serovar_Cerro_87	kinModCall	modified_base	3987860	3987860	40	+	.	coverage=169;context=CCAGCCGCAAAAAAAATCGTAATTTATCTGGATATTCCCCG;IPDRatio=1.59
CP008925 Salmonella_enterica_subsp._enterica_serovar_Cerro_87	kinModCall	modified_base	3987862	3987862	21	+	.	coverage=170;context=AGCCGCAAAAAAAATCGTAATTTATCTGGATATTCCCCGAC;IPDRatio=1.35
CP008925 Salmonella_enterica_subsp._enterica_serovar_Cerro_87	kinModCall	modified_base	3987863	3987863	49	+	.	coverage=165;context=GCCGCAAAAAAAATCGTAATTTATCTGGATATTCCCCGACG;IPDRatio=1.85
CP008925 Salmonella_enterica_subsp._enterica_serovar_Cerro_87	kinModCall	modified_base	3987865	3987865	21	+	.	coverage=166;context=CGCAAAAAAAATCGTAATTTATCTGGATATTCCCCGACGTT;IPDRatio=1.37
CP008925 Salmonella_enterica_subsp._enterica_serovar_Cerro_87	kinModCall	modified_base	3987873	3987873	42	+	.	coverage=163;context=AAATCGTAATTTATCTGGATATTCCCCGACGTTTTTACGTT;IPDRatio=1.65
CP008925 Salmonella_enterica_subsp._enterica_serovar_Cerro_87	kinModCall	m6A	3987874	3987874	125	-	.	coverage=158;context=AAACGTAAAAACGTCGGGGAATATCCAGATAAATTACGATT;IPDRatio=3.59;frac=0.803;fracLow=0.650;fracUp=0.952;identificationQv=76
CP008925 Salmonella_enterica_subsp._enterica_serovar_Cerro_87	kinModCall	m6A	3987875	3987875	36	-	.	coverage=167;context=CAAACGTAAAAACGTCGGGGAATATCCAGATAAATTACGAT;IPDRatio=1.61;frac=0.156;fracLow=0.077;fracUp=0.263;identificationQv=5
CP008925 Salmonella_enterica_subsp._enterica_serovar_Cerro_87	kinModCall	m6A	3987889	3987889	41	+	.	coverage=161;context=GGATATTCCCCGACGTTTTTACGTTTGGGGAAAATAACCGT;IPDRatio=1.87;frac=0.245;fracLow=0.151;fracUp=0.342;identificationQv=14
CP008925 Salmonella_enterica_subsp._enterica_serovar_Cerro_87	kinModCall	modified_base	3987893	3987893	21	-	.	coverage=170;context=CGAAACGGTTATTTTCCCCAAACGTAAAAACGTCGGGGAAT;IPDRatio=1.38
CP008925 Salmonella_enterica_subsp._enterica_serovar_Cerro_87	kinModCall	m6A	3987901	3987901	81	+	.	coverage=157;context=ACGTTTTTACGTTTGGGGAAAATAACCGTTTCGTTTCAACC;IPDRatio=2.18;frac=0.426;fracLow=0.309;fracUp=0.575;identificationQv=48
CP008925 Salmonella_enterica_subsp._enterica_serovar_Cerro_87	kinModCall	modified_base	3987917	3987917	38	+	.	coverage=160;context=GGAAAATAACCGTTTCGTTTCAACCTGGTTGCGAACAGTGA;IPDRatio=1.63
CP008925 Salmonella_enterica_subsp._enterica_serovar_Cerro_87	kinModCall	m4C	3987920	3987920	60	+	.	coverage=163;context=AAATAACCGTTTCGTTTCAACCTGGTTGCGAACAGTGAATA;IPDRatio=2.01;frac=0.569;fracLow=0.387;fracUp=0.736;identificationQv=37
CP008925 Salmonella_enterica_subsp._enterica_serovar_Cerro_87	kinModCall	modified_base	3987935	3987935	23	-	.	coverage=163;context=TCACTTCGTGTAAAATATTCACTGTTCGCAACCAGGTTGAA;IPDRatio=1.46
CP008925 Salmonella_enterica_subsp._enterica_serovar_Cerro_87	kinModCall	modified_base	3987941	3987941	25	-	.	coverage=152;context=ATATAGTCACTTCGTGTAAAATATTCACTGTTCGCAACCAG;IPDRatio=1.47
CP008925 Salmonella_enterica_subsp._enterica_serovar_Cerro_87	kinModCall	modified_base	3987942	3987942	60	+	.	coverage=154;context=TGGTTGCGAACAGTGAATATTTTACACGAAGTGACTATATA;IPDRatio=1.92
CP008925 Salmonella_enterica_subsp._enterica_serovar_Cerro_87	kinModCall	modified_base	3987954	3987954	34	+	.	coverage=156;context=GTGAATATTTTACACGAAGTGACTATATATAAACGGGAGGG;IPDRatio=1.65
CP008925 Salmonella_enterica_subsp._enterica_serovar_Cerro_87	kinModCall	modified_base	3987955	3987955	39	+	.	coverage=153;context=TGAATATTTTACACGAAGTGACTATATATAAACGGGAGGGA;IPDRatio=1.70
CP008925 Salmonella_enterica_subsp._enterica_serovar_Cerro_87	kinModCall	modified_base	3987956	3987956	40	-	.	coverage=150;context=TTCCCTCCCGTTTATATATAGTCACTTCGTGTAAAATATTC;IPDRatio=1.84
CP008925 Salmonella_enterica_subsp._enterica_serovar_Cerro_87	kinModCall	modified_base	3987957	3987957	37	+	.	coverage=158;context=AATATTTTACACGAAGTGACTATATATAAACGGGAGGGAAC;IPDRatio=1.91
CP008925 Salmonella_enterica_subsp._enterica_serovar_Cerro_87	kinModCall	modified_base	3987958	3987958	53	+	.	coverage=153;context=ATATTTTACACGAAGTGACTATATATAAACGGGAGGGAACA;IPDRatio=2.04
CP008925 Salmonella_enterica_subsp._enterica_serovar_Cerro_87	kinModCall	m6A	3987963	3987963	117	-	.	coverage=164;context=CTCCATGTTCCCTCCCGTTTATATATAGTCACTTCGTGTAA;IPDRatio=4.13;frac=0.975;fracLow=0.763;fracUp=1.000;identificationQv=28
CP008925 Salmonella_enterica_subsp._enterica_serovar_Cerro_87	kinModCall	modified_base	3987964	3987964	31	-	.	coverage=153;context=ACTCCATGTTCCCTCCCGTTTATATATAGTCACTTCGTGTA;IPDRatio=1.67
CP008925 Salmonella_enterica_subsp._enterica_serovar_Cerro_87	kinModCall	modified_base	3987966	3987966	40	-	.	coverage=151;context=AAACTCCATGTTCCCTCCCGTTTATATATAGTCACTTCGTG;IPDRatio=1.75
CP008925 Salmonella_enterica_subsp._enterica_serovar_Cerro_87	kinModCall	m4C	3987974	3987974	37	-	.	coverage=161;context=AATGCATCAAACTCCATGTTCCCTCCCGTTTATATATAGTC;IPDRatio=1.61;frac=0.488;fracLow=0.335;fracUp=0.627;identificationQv=8
CP008925 Salmonella_enterica_subsp._enterica_serovar_Cerro_87	kinModCall	modified_base	3987984	3987984	21	-	.	coverage=160;context=CGCTAAAAAGAATGCATCAAACTCCATGTTCCCTCCCGTTT;IPDRatio=1.43
CP008925 Salmonella_enterica_subsp._enterica_serovar_Cerro_87	kinModCall	m4C	3987987	3987987	55	-	.	coverage=168;context=TCTCGCTAAAAAGAATGCATCAAACTCCATGTTCCCTCCCG;IPDRatio=1.90;frac=0.455;fracLow=0.308;fracUp=0.608;identificationQv=25
CP008925 Salmonella_enterica_subsp._enterica_serovar_Cerro_87	kinModCall	modified_base	3987989	3987989	21	-	.	coverage=161;context=AGTCTCGCTAAAAAGAATGCATCAAACTCCATGTTCCCTCC;IPDRatio=1.45
CP008925 Salmonella_enterica_subsp._enterica_serovar_Cerro_87	kinModCall	modified_base	3987991	3987991	21	+	.	coverage=156;context=AGGGAACATGGAGTTTGATGCATTCTTTTTAGCGAGACTCC;IPDRatio=1.42
CP008925 Salmonella_enterica_subsp._enterica_serovar_Cerro_87	kinModCall	m6A	3987992	3987992	63	+	.	coverage=153;context=GGGAACATGGAGTTTGATGCATTCTTTTTAGCGAGACTCCA;IPDRatio=2.39;frac=0.332;fracLow=0.155;fracUp=0.451;identificationQv=13
CP008925 Salmonella_enterica_subsp._enterica_serovar_Cerro_87	kinModCall	modified_base	3987995	3987995	29	+	.	coverage=160;context=AACATGGAGTTTGATGCATTCTTTTTAGCGAGACTCCAGTT;IPDRatio=1.52
CP008925 Salmonella_enterica_subsp._enterica_serovar_Cerro_87	kinModCall	modified_base	3988019	3988019	24	+	.	coverage=152;context=TTAGCGAGACTCCAGTTTGCCTTTACCGTCTCTTTTCATAT;IPDRatio=1.52
CP008925 Salmonella_enterica_subsp._enterica_serovar_Cerro_87	kinModCall	modified_base	3988020	3988020	24	+	.	coverage=155;context=TAGCGAGACTCCAGTTTGCCTTTACCGTCTCTTTTCATATT;IPDRatio=1.44
CP008925 Salmonella_enterica_subsp._enterica_serovar_Cerro_87	kinModCall	modified_base	3988028	3988028	45	-	.	coverage=157;context=GGGAAAATAATATGAAAAGAGACGGTAAAGGCAAACTGGAG;IPDRatio=1.79
CP008925 Salmonella_enterica_subsp._enterica_serovar_Cerro_87	kinModCall	modified_base	3988031	3988031	32	+	.	coverage=160;context=CAGTTTGCCTTTACCGTCTCTTTTCATATTATTTTCCCCGC;IPDRatio=1.60
CP008925 Salmonella_enterica_subsp._enterica_serovar_Cerro_87	kinModCall	modified_base	3988032	3988032	63	+	.	coverage=155;context=AGTTTGCCTTTACCGTCTCTTTTCATATTATTTTCCCCGCG;IPDRatio=1.98
CP008925 Salmonella_enterica_subsp._enterica_serovar_Cerro_87	kinModCall	m4C	3988035	3988035	71	+	.	coverage=153;context=TTGCCTTTACCGTCTCTTTTCATATTATTTTCCCCGCGATT;IPDRatio=2.16;frac=0.829;fracLow=0.675;fracUp=0.982;identificationQv=47
CP008925 Salmonella_enterica_subsp._enterica_serovar_Cerro_87	kinModCall	modified_base	3988036	3988036	24	+	.	coverage=154;context=TGCCTTTACCGTCTCTTTTCATATTATTTTCCCCGCGATTA;IPDRatio=1.39
CP008925 Salmonella_enterica_subsp._enterica_serovar_Cerro_87	kinModCall	modified_base	3988042	3988042	25	+	.	coverage=155;context=TACCGTCTCTTTTCATATTATTTTCCCCGCGATTACGATTG;IPDRatio=1.42
CP008925 Salmonella_enterica_subsp._enterica_serovar_Cerro_87	kinModCall	m6A	3988042	3988042	77	-	.	coverage=151;context=CAATCGTAATCGCGGGGAAAATAATATGAAAAGAGACGGTA;IPDRatio=2.07;frac=0.332;fracLow=0.179;fracUp=0.454;identificationQv=23
CP008925 Salmonella_enterica_subsp._enterica_serovar_Cerro_87	kinModCall	modified_base	3988043	3988043	29	+	.	coverage=152;context=ACCGTCTCTTTTCATATTATTTTCCCCGCGATTACGATTGG;IPDRatio=1.49
CP008925 Salmonella_enterica_subsp._enterica_serovar_Cerro_87	kinModCall	m6A	3988044	3988044	34	-	.	coverage=167;context=GCCAATCGTAATCGCGGGGAAAATAATATGAAAAGAGACGG;IPDRatio=1.69;frac=0.482;fracLow=0.354;fracUp=0.602;identificationQv=33
CP008925 Salmonella_enterica_subsp._enterica_serovar_Cerro_87	kinModCall	modified_base	3988061	3988061	35	+	.	coverage=154;context=ATTTTCCCCGCGATTACGATTGGCTTAGCCAGTTACCTGGT;IPDRatio=1.68
CP008925 Salmonella_enterica_subsp._enterica_serovar_Cerro_87	kinModCall	modified_base	3988064	3988064	41	-	.	coverage=159;context=ACCACCAGGTAACTGGCTAAGCCAATCGTAATCGCGGGGAA;IPDRatio=1.77
CP008925 Salmonella_enterica_subsp._enterica_serovar_Cerro_87	kinModCall	modified_base	3988065	3988065	28	+	.	coverage=158;context=TCCCCGCGATTACGATTGGCTTAGCCAGTTACCTGGTGGTA;IPDRatio=1.45
CP008925 Salmonella_enterica_subsp._enterica_serovar_Cerro_87	kinModCall	modified_base	3988066	3988066	23	-	.	coverage=167;context=GTACCACCAGGTAACTGGCTAAGCCAATCGTAATCGCGGGG;IPDRatio=1.47
CP008925 Salmonella_enterica_subsp._enterica_serovar_Cerro_87	kinModCall	m4C	3988076	3988076	74	+	.	coverage=159;context=ACGATTGGCTTAGCCAGTTACCTGGTGGTACTGGAAGGTTT;IPDRatio=2.13;frac=0.643;fracLow=0.463;fracUp=0.804;identificationQv=29
CP008925 Salmonella_enterica_subsp._enterica_serovar_Cerro_87	kinModCall	modified_base	3988076	3988076	62	-	.	coverage=157;context=AAACCTTCCAGTACCACCAGGTAACTGGCTAAGCCAATCGT;IPDRatio=2.09
CP008925 Salmonella_enterica_subsp._enterica_serovar_Cerro_87	kinModCall	m6A	3988091	3988091	108	+	.	coverage=154;context=AGTTACCTGGTGGTACTGGAAGGTTTATGGCTAAAAACGCG;IPDRatio=2.88;frac=0.532;fracLow=0.411;fracUp=0.648;identificationQv=56
CP008925 Salmonella_enterica_subsp._enterica_serovar_Cerro_87	kinModCall	modified_base	3988093	3988093	23	+	.	coverage=149;context=TTACCTGGTGGTACTGGAAGGTTTATGGCTAAAAACGCGTA;IPDRatio=1.41
CP008925 Salmonella_enterica_subsp._enterica_serovar_Cerro_87	kinModCall	modified_base	3988093	3988093	43	-	.	coverage=166;context=TACGCGTTTTTAGCCATAAACCTTCCAGTACCACCAGGTAA;IPDRatio=1.74
CP008925 Salmonella_enterica_subsp._enterica_serovar_Cerro_87	kinModCall	modified_base	3988099	3988099	26	-	.	coverage=154;context=CAGGATTACGCGTTTTTAGCCATAAACCTTCCAGTACCACC;IPDRatio=1.45
CP008925 Salmonella_enterica_subsp._enterica_serovar_Cerro_87	kinModCall	modified_base	3988108	3988108	28	-	.	coverage=167;context=AGCGCCAGACAGGATTACGCGTTTTTAGCCATAAACCTTCC;IPDRatio=1.51
CP008925 Salmonella_enterica_subsp._enterica_serovar_Cerro_87	kinModCall	m4C	3988117	3988117	42	+	.	coverage=159;context=ATGGCTAAAAACGCGTAATCCTGTCTGGCGCTCGCTCTATC;IPDRatio=1.74;frac=0.442;fracLow=0.318;fracUp=0.547;identificationQv=18
CP008925 Salmonella_enterica_subsp._enterica_serovar_Cerro_87	kinModCall	m4C	3988133	3988133	67	+	.	coverage=165;context=AATCCTGTCTGGCGCTCGCTCTATCAGTTCTGGCTCAAAAT;IPDRatio=2.11;frac=0.480;fracLow=0.310;fracUp=0.647;identificationQv=27
CP008925 Salmonella_enterica_subsp._enterica_serovar_Cerro_87	kinModCall	modified_base	3988138	3988138	28	+	.	coverage=163;context=TGTCTGGCGCTCGCTCTATCAGTTCTGGCTCAAAATTTTTG;IPDRatio=1.64
CP008925 Salmonella_enterica_subsp._enterica_serovar_Cerro_87	kinModCall	modified_base	3988138	3988138	49	-	.	coverage=172;context=CAAAAATTTTGAGCCAGAACTGATAGAGCGAGCGCCAGACA;IPDRatio=1.74
CP008925 Salmonella_enterica_subsp._enterica_serovar_Cerro_87	kinModCall	modified_base	3988140	3988140	182	+	.	coverage=166;context=TCTGGCGCTCGCTCTATCAGTTCTGGCTCAAAATTTTTGCC;IPDRatio=5.42
CP008925 Salmonella_enterica_subsp._enterica_serovar_Cerro_87	kinModCall	m6A	3988140	3988140	57	-	.	coverage=158;context=GGCAAAAATTTTGAGCCAGAACTGATAGAGCGAGCGCCAGA;IPDRatio=1.86;frac=0.461;fracLow=0.297;fracUp=0.603;identificationQv=7
CP008925 Salmonella_enterica_subsp._enterica_serovar_Cerro_87	kinModCall	m6A	3988141	3988141	217	-	.	coverage=168;context=CGGCAAAAATTTTGAGCCAGAACTGATAGAGCGAGCGCCAG;IPDRatio=10.38;frac=1.000;fracLow=0.939;fracUp=1.000;identificationQv=156
CP008925 Salmonella_enterica_subsp._enterica_serovar_Cerro_87	kinModCall	modified_base	3988142	3988142	43	-	.	coverage=163;context=ACGGCAAAAATTTTGAGCCAGAACTGATAGAGCGAGCGCCA;IPDRatio=2.35
CP008925 Salmonella_enterica_subsp._enterica_serovar_Cerro_87	kinModCall	modified_base	3988143	3988143	23	-	.	coverage=169;context=GACGGCAAAAATTTTGAGCCAGAACTGATAGAGCGAGCGCC;IPDRatio=1.44
CP008925 Salmonella_enterica_subsp._enterica_serovar_Cerro_87	kinModCall	m4C	3988201	3988201	119	+	.	coverage=176;context=GGTCTCCGGTCTGGTCATGGCTTACCAGTTCGGAACGAACT;IPDRatio=3.25;frac=0.679;fracLow=0.559;fracUp=0.841;identificationQv=80
CP008925 Salmonella_enterica_subsp._enterica_serovar_Cerro_87	kinModCall	modified_base	3988203	3988203	28	-	.	coverage=180;context=CCAGTTCGTTCCGAACTGGTAAGCCATGACCAGACCGGAGA;IPDRatio=1.49
CP008925 Salmonella_enterica_subsp._enterica_serovar_Cerro_87	kinModCall	modified_base	3988209	3988209	24	-	.	coverage=177;context=ACCGCTCCAGTTCGTTCCGAACTGGTAAGCCATGACCAGAC;IPDRatio=1.43
CP008925 Salmonella_enterica_subsp._enterica_serovar_Cerro_87	kinModCall	modified_base	3988227	3988227	25	-	.	coverage=168;context=GCCGGCGAACTGGGAAAAACCGCTCCAGTTCGTTCCGAACT;IPDRatio=1.51
CP008925 Salmonella_enterica_subsp._enterica_serovar_Cerro_87	kinModCall	modified_base	3988229	3988229	43	-	.	coverage=166;context=CTGCCGGCGAACTGGGAAAAACCGCTCCAGTTCGTTCCGAA;IPDRatio=1.78
CP008925 Salmonella_enterica_subsp._enterica_serovar_Cerro_87	kinModCall	modified_base	3988231	3988231	32	+	.	coverage=168;context=CGGAACGAACTGGAGCGGTTTTTCCCAGTTCGCCGGCAGTA;IPDRatio=1.55
CP008925 Salmonella_enterica_subsp._enterica_serovar_Cerro_87	kinModCall	modified_base	3988233	3988233	21	-	.	coverage=172;context=GATACTGCCGGCGAACTGGGAAAAACCGCTCCAGTTCGTTC;IPDRatio=1.36
CP008925 Salmonella_enterica_subsp._enterica_serovar_Cerro_87	kinModCall	modified_base	3988239	3988239	25	-	.	coverage=176;context=CCCGGTGATACTGCCGGCGAACTGGGAAAAACCGCTCCAGT;IPDRatio=1.45
CP008925 Salmonella_enterica_subsp._enterica_serovar_Cerro_87	kinModCall	modified_base	3988242	3988242	24	+	.	coverage=167;context=GGAGCGGTTTTTCCCAGTTCGCCGGCAGTATCACCGGGCCT;IPDRatio=1.43
CP008925 Salmonella_enterica_subsp._enterica_serovar_Cerro_87	kinModCall	m6A	3988251	3988251	40	+	.	coverage=171;context=TTTCCCAGTTCGCCGGCAGTATCACCGGGCCTTTATTAACC;IPDRatio=1.55;frac=0.119;fracLow=0.014;fracUp=0.234;identificationQv=3
CP008925 Salmonella_enterica_subsp._enterica_serovar_Cerro_87	kinModCall	modified_base	3988251	3988251	30	-	.	coverage=178;context=GGTTAATAAAGGCCCGGTGATACTGCCGGCGAACTGGGAAA;IPDRatio=1.46
CP008925 Salmonella_enterica_subsp._enterica_serovar_Cerro_87	kinModCall	modified_base	3988253	3988253	22	-	.	coverage=175;context=TAGGTTAATAAAGGCCCGGTGATACTGCCGGCGAACTGGGA;IPDRatio=1.42
CP008925 Salmonella_enterica_subsp._enterica_serovar_Cerro_87	kinModCall	modified_base	3988259	3988259	34	+	.	coverage=154;context=TTCGCCGGCAGTATCACCGGGCCTTTATTAACCTATGAAGT;IPDRatio=1.59
CP008925 Salmonella_enterica_subsp._enterica_serovar_Cerro_87	kinModCall	modified_base	3988262	3988262	28	-	.	coverage=168;context=AGCACTTCATAGGTTAATAAAGGCCCGGTGATACTGCCGGC;IPDRatio=1.55
CP008925 Salmonella_enterica_subsp._enterica_serovar_Cerro_87	kinModCall	modified_base	3988264	3988264	27	+	.	coverage=168;context=CGGCAGTATCACCGGGCCTTTATTAACCTATGAAGTGCTCA;IPDRatio=1.48
CP008925 Salmonella_enterica_subsp._enterica_serovar_Cerro_87	kinModCall	modified_base	3988265	3988265	43	+	.	coverage=177;context=GGCAGTATCACCGGGCCTTTATTAACCTATGAAGTGCTCAC;IPDRatio=1.63
CP008925 Salmonella_enterica_subsp._enterica_serovar_Cerro_87	kinModCall	modified_base	3988266	3988266	30	+	.	coverage=179;context=GCAGTATCACCGGGCCTTTATTAACCTATGAAGTGCTCACC;IPDRatio=1.55
CP008925 Salmonella_enterica_subsp._enterica_serovar_Cerro_87	kinModCall	modified_base	3988270	3988270	52	-	.	coverage=161;context=ATGCGGTGAGCACTTCATAGGTTAATAAAGGCCCGGTGATA;IPDRatio=1.87
CP008925 Salmonella_enterica_subsp._enterica_serovar_Cerro_87	kinModCall	modified_base	3988274	3988274	21	-	.	coverage=175;context=AAGAATGCGGTGAGCACTTCATAGGTTAATAAAGGCCCGGT;IPDRatio=1.41
CP008925 Salmonella_enterica_subsp._enterica_serovar_Cerro_87	kinModCall	m4C	3988278	3988278	94	-	.	coverage=161;context=CAGGAAGAATGCGGTGAGCACTTCATAGGTTAATAAAGGCC;IPDRatio=2.57;frac=0.749;fracLow=0.559;fracUp=0.888;identificationQv=57
CP008925 Salmonella_enterica_subsp._enterica_serovar_Cerro_87	kinModCall	m6A	3988307	3988307	48	+	.	coverage=167;context=GCATTCTTCCTGGAAGCGGGATTCTTAGGCGTGATGCTTTT;IPDRatio=1.78;frac=0.201;fracLow=0.112;fracUp=0.311;identificationQv=4
CP008925 Salmonella_enterica_subsp._enterica_serovar_Cerro_87	kinModCall	modified_base	3988310	3988310	24	+	.	coverage=172;context=TTCTTCCTGGAAGCGGGATTCTTAGGCGTGATGCTTTTTGG;IPDRatio=1.39
CP008925 Salmonella_enterica_subsp._enterica_serovar_Cerro_87	kinModCall	modified_base	3988318	3988318	23	-	.	coverage=175;context=TGTTCCAGCCAAAAAGCATCACGCCTAAGAATCCCGCTTCC;IPDRatio=1.45
CP008925 Salmonella_enterica_subsp._enterica_serovar_Cerro_87	kinModCall	modified_base	3988319	3988319	21	+	.	coverage=171;context=GAAGCGGGATTCTTAGGCGTGATGCTTTTTGGCTGGAACAA;IPDRatio=1.37
CP008925 Salmonella_enterica_subsp._enterica_serovar_Cerro_87	kinModCall	modified_base	3988321	3988321	22	-	.	coverage=171;context=CTTTGTTCCAGCCAAAAAGCATCACGCCTAAGAATCCCGCT;IPDRatio=1.39
CP008925 Salmonella_enterica_subsp._enterica_serovar_Cerro_87	kinModCall	modified_base	3988357	3988357	32	+	.	coverage=169;context=CAAAGTCGGGCCGGGCCTGCATTTCTTGTCTACCTGTATGG;IPDRatio=1.50
CP008925 Salmonella_enterica_subsp._enterica_serovar_Cerro_87	kinModCall	modified_base	3988360	3988360	27	-	.	coverage=177;context=CCACCATACAGGTAGACAAGAAATGCAGGCCCGGCCCGACT;IPDRatio=1.41
CP008925 Salmonella_enterica_subsp._enterica_serovar_Cerro_87	kinModCall	modified_base	3988362	3988362	54	+	.	coverage=173;context=TCGGGCCGGGCCTGCATTTCTTGTCTACCTGTATGGTGGCG;IPDRatio=1.95
CP008925 Salmonella_enterica_subsp._enterica_serovar_Cerro_87	kinModCall	modified_base	3988365	3988365	22	+	.	coverage=168;context=GGCCGGGCCTGCATTTCTTGTCTACCTGTATGGTGGCGTTG;IPDRatio=1.38
CP008925 Salmonella_enterica_subsp._enterica_serovar_Cerro_87	kinModCall	modified_base	3988368	3988368	22	+	.	coverage=162;context=CGGGCCTGCATTTCTTGTCTACCTGTATGGTGGCGTTGGGC;IPDRatio=1.40
CP008925 Salmonella_enterica_subsp._enterica_serovar_Cerro_87	kinModCall	modified_base	3988370	3988370	25	+	.	coverage=158;context=GGCCTGCATTTCTTGTCTACCTGTATGGTGGCGTTGGGCAC;IPDRatio=1.47
CP008925 Salmonella_enterica_subsp._enterica_serovar_Cerro_87	kinModCall	modified_base	3988373	3988373	22	+	.	coverage=165;context=CTGCATTTCTTGTCTACCTGTATGGTGGCGTTGGGCACGTT;IPDRatio=1.43
CP008925 Salmonella_enterica_subsp._enterica_serovar_Cerro_87	kinModCall	m4C	3988376	3988376	73	-	.	coverage=157;context=ATTAACGTGCCCAACGCCACCATACAGGTAGACAAGAAATG;IPDRatio=2.37;frac=0.636;fracLow=0.472;fracUp=0.844;identificationQv=57
CP008925 Salmonella_enterica_subsp._enterica_serovar_Cerro_87	kinModCall	m4C	3988379	3988379	24	-	.	coverage=160;context=GACATTAACGTGCCCAACGCCACCATACAGGTAGACAAGAA;IPDRatio=1.47;frac=0.338;fracLow=0.185;fracUp=0.514;identificationQv=3
CP008925 Salmonella_enterica_subsp._enterica_serovar_Cerro_87	kinModCall	modified_base	3988419	3988419	48	+	.	coverage=164;context=CGACGTTCTGGATTCTGGCGTCTAATAGCTGGATGCATACC;IPDRatio=1.82
CP008925 Salmonella_enterica_subsp._enterica_serovar_Cerro_87	kinModCall	modified_base	3988423	3988423	24	+	.	coverage=154;context=GTTCTGGATTCTGGCGTCTAATAGCTGGATGCATACCCCGC;IPDRatio=1.38
CP008925 Salmonella_enterica_subsp._enterica_serovar_Cerro_87	kinModCall	modified_base	3988427	3988427	29	-	.	coverage=163;context=CCCTGCGGGGTATGCATCCAGCTATTAGACGCCAGAATCCA;IPDRatio=1.56
CP008925 Salmonella_enterica_subsp._enterica_serovar_Cerro_87	kinModCall	m6A	3988432	3988432	99	-	.	coverage=169;context=CAAATCCCTGCGGGGTATGCATCCAGCTATTAGACGCCAGA;IPDRatio=3.02;frac=0.501;fracLow=0.401;fracUp=0.621;identificationQv=79
CP008925 Salmonella_enterica_subsp._enterica_serovar_Cerro_87	kinModCall	m4C	3988434	3988434	61	+	.	coverage=155;context=TGGCGTCTAATAGCTGGATGCATACCCCGCAGGGATTTGAA;IPDRatio=1.94;frac=0.702;fracLow=0.487;fracUp=0.901;identificationQv=15
CP008925 Salmonella_enterica_subsp._enterica_serovar_Cerro_87	kinModCall	m6A	3988435	3988435	174	+	.	coverage=164;context=GGCGTCTAATAGCTGGATGCATACCCCGCAGGGATTTGAAA;IPDRatio=3.55;frac=0.969;fracLow=0.819;fracUp=1.000;identificationQv=152
CP008925 Salmonella_enterica_subsp._enterica_serovar_Cerro_87	kinModCall	modified_base	3988443	3988443	33	+	.	coverage=165;context=ATAGCTGGATGCATACCCCGCAGGGATTTGAAATTCACAAC;IPDRatio=1.62
CP008925 Salmonella_enterica_subsp._enterica_serovar_Cerro_87	kinModCall	modified_base	3988450	3988450	22	-	.	coverage=166;context=CCTGACCGTTGTGAATTTCAAATCCCTGCGGGGTATGCATC;IPDRatio=1.37
CP008925 Salmonella_enterica_subsp._enterica_serovar_Cerro_87	kinModCall	modified_base	3988467	3988467	41	-	.	coverage=168;context=CCAGTCCACCGGGACCACCTGACCGTTGTGAATTTCAAATC;IPDRatio=1.72
CP008925 Salmonella_enterica_subsp._enterica_serovar_Cerro_87	kinModCall	m6A	3988474	3988474	48	-	.	coverage=167;context=CCGCGAACCAGTCCACCGGGACCACCTGACCGTTGTGAATT;IPDRatio=1.78;frac=0.297;fracLow=0.176;fracUp=0.423;identificationQv=11
CP008925 Salmonella_enterica_subsp._enterica_serovar_Cerro_87	kinModCall	modified_base	3988491	3988491	24	-	.	coverage=164;context=CGACGGGTTGAAAATCACCGCGAACCAGTCCACCGGGACCA;IPDRatio=1.45
CP008925 Salmonella_enterica_subsp._enterica_serovar_Cerro_87	kinModCall	modified_base	3988499	3988499	21	-	.	coverage=166;context=TACGGGAACGACGGGTTGAAAATCACCGCGAACCAGTCCAC;IPDRatio=1.38
CP008925 Salmonella_enterica_subsp._enterica_serovar_Cerro_87	kinModCall	modified_base	3988500	3988500	26	-	.	coverage=163;context=ATACGGGAACGACGGGTTGAAAATCACCGCGAACCAGTCCA;IPDRatio=1.42
CP008925 Salmonella_enterica_subsp._enterica_serovar_Cerro_87	kinModCall	m4C	3988510	3988510	21	+	.	coverage=163;context=CGCGGTGATTTTCAACCCGTCGTTCCCGTATCGCCTGTTGC;IPDRatio=1.40;frac=0.503;fracLow=0.241;fracUp=0.789;identificationQv=12
CP008925 Salmonella_enterica_subsp._enterica_serovar_Cerro_87	kinModCall	modified_base	3988513	3988513	29	-	.	coverage=165;context=TATGCAACAGGCGATACGGGAACGACGGGTTGAAAATCACC;IPDRatio=1.53
CP008925 Salmonella_enterica_subsp._enterica_serovar_Cerro_87	kinModCall	modified_base	3988519	3988519	28	+	.	coverage=159;context=TTTCAACCCGTCGTTCCCGTATCGCCTGTTGCATATGTCCG;IPDRatio=1.44
CP008925 Salmonella_enterica_subsp._enterica_serovar_Cerro_87	kinModCall	modified_base	3988534	3988534	29	-	.	coverage=165;context=TTAAAAACGCCGCAACGGACATATGCAACAGGCGATACGGG;IPDRatio=1.41
CP008925 Salmonella_enterica_subsp._enterica_serovar_Cerro_87	kinModCall	modified_base	3988537	3988537	31	-	.	coverage=148;context=TACTTAAAAACGCCGCAACGGACATATGCAACAGGCGATAC;IPDRatio=1.56
CP008925 Salmonella_enterica_subsp._enterica_serovar_Cerro_87	kinModCall	modified_base	3988551	3988551	23	+	.	coverage=160;context=ATATGTCCGTTGCGGCGTTTTTAAGTAGCGCGATGTTTGTC;IPDRatio=1.43
CP008925 Salmonella_enterica_subsp._enterica_serovar_Cerro_87	kinModCall	modified_base	3988585	3988585	27	+	.	coverage=164;context=GTTTGTCGGCGCGTCCGCTGCCTGGCATTTACTGAAAGGTA;IPDRatio=1.40
CP008925 Salmonella_enterica_subsp._enterica_serovar_Cerro_87	kinModCall	modified_base	3988599	3988599	41	+	.	coverage=160;context=CCGCTGCCTGGCATTTACTGAAAGGTAACGATACGCCGGCT;IPDRatio=1.65
CP008925 Salmonella_enterica_subsp._enterica_serovar_Cerro_87	kinModCall	modified_base	3988603	3988603	22	-	.	coverage=166;context=GGATAGCCGGCGTATCGTTACCTTTCAGTAAATGCCAGGCA;IPDRatio=1.38
CP008925 Salmonella_enterica_subsp._enterica_serovar_Cerro_87	kinModCall	modified_base	3988606	3988606	30	-	.	coverage=161;context=GGCGGATAGCCGGCGTATCGTTACCTTTCAGTAAATGCCAG;IPDRatio=1.44
CP008925 Salmonella_enterica_subsp._enterica_serovar_Cerro_87	kinModCall	modified_base	3988609	3988609	25	+	.	coverage=155;context=GCATTTACTGAAAGGTAACGATACGCCGGCTATCCGCCGTA;IPDRatio=1.41
CP008925 Salmonella_enterica_subsp._enterica_serovar_Cerro_87	kinModCall	modified_base	3988616	3988616	37	-	.	coverage=149;context=GAGAACATACGGCGGATAGCCGGCGTATCGTTACCTTTCAG;IPDRatio=1.65
CP008925 Salmonella_enterica_subsp._enterica_serovar_Cerro_87	kinModCall	modified_base	3988618	3988618	23	+	.	coverage=152;context=GAAAGGTAACGATACGCCGGCTATCCGCCGTATGTTCTCGA;IPDRatio=1.41
CP008925 Salmonella_enterica_subsp._enterica_serovar_Cerro_87	kinModCall	modified_base	3988619	3988619	30	-	.	coverage=156;context=ATCGAGAACATACGGCGGATAGCCGGCGTATCGTTACCTTT;IPDRatio=1.45
CP008925 Salmonella_enterica_subsp._enterica_serovar_Cerro_87	kinModCall	modified_base	3988622	3988622	68	-	.	coverage=143;context=GCCATCGAGAACATACGGCGGATAGCCGGCGTATCGTTACC;IPDRatio=2.14
CP008925 Salmonella_enterica_subsp._enterica_serovar_Cerro_87	kinModCall	modified_base	3988651	3988651	29	-	.	coverage=162;context=CGGGCGCCACCACGACCGCCATCCATAACGCCATCGAGAAC;IPDRatio=1.51
CP008925 Salmonella_enterica_subsp._enterica_serovar_Cerro_87	kinModCall	modified_base	3988660	3988660	22	+	.	coverage=159;context=GGCGTTATGGATGGCGGTCGTGGTGGCGCCCGTTCAGGCAT;IPDRatio=1.68
CP008925 Salmonella_enterica_subsp._enterica_serovar_Cerro_87	kinModCall	modified_base	3988661	3988661	25	+	.	coverage=158;context=GCGTTATGGATGGCGGTCGTGGTGGCGCCCGTTCAGGCATT;IPDRatio=1.79
CP008925 Salmonella_enterica_subsp._enterica_serovar_Cerro_87	kinModCall	modified_base	3988681	3988681	22	-	.	coverage=183;context=GGCCGTGCATATCGCCAATCAATGCCTGAACGGGCGCCACC;IPDRatio=1.37
CP008925 Salmonella_enterica_subsp._enterica_serovar_Cerro_87	kinModCall	modified_base	3988692	3988692	26	+	.	coverage=168;context=TTCAGGCATTGATTGGCGATATGCACGGCCTTAACACCCTG;IPDRatio=1.40
CP008925 Salmonella_enterica_subsp._enterica_serovar_Cerro_87	kinModCall	modified_base	3988702	3988702	27	+	.	coverage=165;context=GATTGGCGATATGCACGGCCTTAACACCCTGAAGCATCAGC;IPDRatio=1.49
CP008925 Salmonella_enterica_subsp._enterica_serovar_Cerro_87	kinModCall	modified_base	3988704	3988704	83	-	.	coverage=174;context=CGGCTGATGCTTCAGGGTGTTAAGGCCGTGCATATCGCCAA;IPDRatio=2.28
CP008925 Salmonella_enterica_subsp._enterica_serovar_Cerro_87	kinModCall	modified_base	3988705	3988705	30	+	.	coverage=167;context=TGGCGATATGCACGGCCTTAACACCCTGAAGCATCAGCCGG;IPDRatio=1.52
CP008925 Salmonella_enterica_subsp._enterica_serovar_Cerro_87	kinModCall	modified_base	3988718	3988718	21	-	.	coverage=172;context=GCGGCGATTTTGACCGGCTGATGCTTCAGGGTGTTAAGGCC;IPDRatio=1.37
CP008925 Salmonella_enterica_subsp._enterica_serovar_Cerro_87	kinModCall	m6A	3988726	3988726	52	-	.	coverage=175;context=CCTCAATCGCGGCGATTTTGACCGGCTGATGCTTCAGGGTG;IPDRatio=1.85;frac=0.437;fracLow=0.300;fracUp=0.586;identificationQv=16
CP008925 Salmonella_enterica_subsp._enterica_serovar_Cerro_87	kinModCall	modified_base	3988744	3988744	40	+	.	coverage=176;context=GGTCAAAATCGCCGCGATTGAGGGGCACTGGGAAAATACGC;IPDRatio=1.72
CP008925 Salmonella_enterica_subsp._enterica_serovar_Cerro_87	kinModCall	modified_base	3988758	3988758	39	-	.	coverage=175;context=CGTTGGCTCGCCGGGCGTATTTTCCCAGTGCCCCTCAATCG;IPDRatio=1.58
CP008925 Salmonella_enterica_subsp._enterica_serovar_Cerro_87	kinModCall	m4C	3988795	3988795	43	-	.	coverage=176;context=CCGCCTCCATATCCGGCCAGCCTACCAGCGTAAGCGGCGTT;IPDRatio=1.77;frac=0.356;fracLow=0.234;fracUp=0.496;identificationQv=26
CP008925 Salmonella_enterica_subsp._enterica_serovar_Cerro_87	kinModCall	modified_base	3988805	3988805	45	+	.	coverage=174;context=ACGCTGGTAGGCTGGCCGGATATGGAGGCGGAACGGACCCG;IPDRatio=1.70
CP008925 Salmonella_enterica_subsp._enterica_serovar_Cerro_87	kinModCall	modified_base	3988805	3988805	23	-	.	coverage=173;context=CGGGTCCGTTCCGCCTCCATATCCGGCCAGCCTACCAGCGT;IPDRatio=1.39
CP008925 Salmonella_enterica_subsp._enterica_serovar_Cerro_87	kinModCall	modified_base	3988808	3988808	31	-	.	coverage=166;context=TAGCGGGTCCGTTCCGCCTCCATATCCGGCCAGCCTACCAG;IPDRatio=1.57
CP008925 Salmonella_enterica_subsp._enterica_serovar_Cerro_87	kinModCall	modified_base	3988816	3988816	21	+	.	coverage=176;context=CTGGCCGGATATGGAGGCGGAACGGACCCGCTATGCGCTTG;IPDRatio=1.38
CP008925 Salmonella_enterica_subsp._enterica_serovar_Cerro_87	kinModCall	m6A	3988839	3988839	258	+	.	coverage=173;context=GGACCCGCTATGCGCTTGAGATCCCGGCGTTGGGCAGTCTG;IPDRatio=7.37;frac=1.000;fracLow=0.943;fracUp=1.000;identificationQv=224
CP008925 Salmonella_enterica_subsp._enterica_serovar_Cerro_87	kinModCall	m6A	3988840	3988840	302	-	.	coverage=179;context=TCAGACTGCCCAACGCCGGGATCTCAAGCGCATAGCGGGTC;IPDRatio=8.50;frac=0.973;fracLow=0.916;fracUp=0.983;identificationQv=318
CP008925 Salmonella_enterica_subsp._enterica_serovar_Cerro_87	kinModCall	m6A	3988860	3988860	244	+	.	coverage=176;context=TCCCGGCGTTGGGCAGTCTGATCCTGACGCATAGCCTGGAC;IPDRatio=8.11;frac=0.954;fracLow=0.858;fracUp=1.000;identificationQv=235
CP008925 Salmonella_enterica_subsp._enterica_serovar_Cerro_87	kinModCall	m6A	3988861	3988861	274	-	.	coverage=179;context=TGTCCAGGCTATGCGTCAGGATCAGACTGCCCAACGCCGGG;IPDRatio=6.54;frac=0.996;fracLow=0.957;fracUp=1.000;identificationQv=282
CP008925 Salmonella_enterica_subsp._enterica_serovar_Cerro_87	kinModCall	modified_base	3988866	3988866	35	+	.	coverage=168;context=CGTTGGGCAGTCTGATCCTGACGCATAGCCTGGACAAACAG;IPDRatio=1.58
CP008925 Salmonella_enterica_subsp._enterica_serovar_Cerro_87	kinModCall	modified_base	3988870	3988870	31	+	.	coverage=170;context=GGGCAGTCTGATCCTGACGCATAGCCTGGACAAACAGGTGC;IPDRatio=1.52
CP008925 Salmonella_enterica_subsp._enterica_serovar_Cerro_87	kinModCall	modified_base	3988903	3988903	42	-	.	coverage=176;context=GGCGATCCTCTTTGGGATAATCTTTTAGCGCAGGCACCTGT;IPDRatio=1.65
CP008925 Salmonella_enterica_subsp._enterica_serovar_Cerro_87	kinModCall	m6A	3988918	3988918	263	+	.	coverage=169;context=AAAAGATTATCCCAAAGAGGATCGCCCCAACTCTACCGTGG;IPDRatio=7.28;frac=1.000;fracLow=0.979;fracUp=1.000;identificationQv=298
CP008925 Salmonella_enterica_subsp._enterica_serovar_Cerro_87	kinModCall	m6A	3988919	3988919	244	-	.	coverage=170;context=ACCACGGTAGAGTTGGGGCGATCCTCTTTGGGATAATCTTT;IPDRatio=8.10;frac=1.000;fracLow=0.939;fracUp=1.000;identificationQv=240
CP008925 Salmonella_enterica_subsp._enterica_serovar_Cerro_87	kinModCall	modified_base	3988930	3988930	29	+	.	coverage=166;context=CAAAGAGGATCGCCCCAACTCTACCGTGGTGTTCTGGTCTT;IPDRatio=1.51
CP008925 Salmonella_enterica_subsp._enterica_serovar_Cerro_87	kinModCall	m4C	3988937	3988937	90	-	.	coverage=170;context=AGACGGAAAGACCAGAACACCACGGTAGAGTTGGGGCGATC;IPDRatio=2.56;frac=0.684;fracLow=0.525;fracUp=0.840;identificationQv=59
CP008925 Salmonella_enterica_subsp._enterica_serovar_Cerro_87	kinModCall	modified_base	3988960	3988960	26	-	.	coverage=170;context=TCAGTACGCCCATGCCCACCATCAGACGGAAAGACCAGAAC;IPDRatio=1.43
CP008925 Salmonella_enterica_subsp._enterica_serovar_Cerro_87	kinModCall	m6A	3988983	3988983	229	+	.	coverage=163;context=TGGGCATGGGCGTACTGATGATCTTCCTGGGGCTGGCCAGC;IPDRatio=7.01;frac=1.000;fracLow=0.897;fracUp=1.000;identificationQv=215
CP008925 Salmonella_enterica_subsp._enterica_serovar_Cerro_87	kinModCall	m6A	3988984	3988984	243	-	.	coverage=169;context=GGCTGGCCAGCCCCAGGAAGATCATCAGTACGCCCATGCCC;IPDRatio=7.01;frac=1.000;fracLow=1.000;fracUp=1.000;identificationQv=217
CP008925 Salmonella_enterica_subsp._enterica_serovar_Cerro_87	kinModCall	m6A	3988986	3988986	25	-	.	coverage=165;context=CAGGCTGGCCAGCCCCAGGAAGATCATCAGTACGCCCATGC;IPDRatio=1.48;frac=0.332;fracLow=0.165;fracUp=0.503;identificationQv=24
CP008925 Salmonella_enterica_subsp._enterica_serovar_Cerro_87	kinModCall	modified_base	3989002	3989002	37	+	.	coverage=161;context=GATCTTCCTGGGGCTGGCCAGCCTGTGGCTACGCTACCGAC;IPDRatio=1.65
CP008925 Salmonella_enterica_subsp._enterica_serovar_Cerro_87	kinModCall	modified_base	3989022	3989022	35	-	.	coverage=160;context=CCGCGAATGATACAGTCGGCGTCGGTAGCGTAGCCACAGGC;IPDRatio=1.58
CP008925 Salmonella_enterica_subsp._enterica_serovar_Cerro_87	kinModCall	modified_base	3989026	3989026	31	+	.	coverage=162;context=GTGGCTACGCTACCGACGCCGACTGTATCATTCGCGGCCCT;IPDRatio=1.65
CP008925 Salmonella_enterica_subsp._enterica_serovar_Cerro_87	kinModCall	modified_base	3989035	3989035	44	-	.	coverage=167;context=AGTGCATAAAGGGCCGCGAATGATACAGTCGGCGTCGGTAG;IPDRatio=1.69
CP008925 Salmonella_enterica_subsp._enterica_serovar_Cerro_87	kinModCall	modified_base	3989043	3989043	23	+	.	coverage=164;context=GCCGACTGTATCATTCGCGGCCCTTTATGCACTTTGCGCTG;IPDRatio=1.47
CP008925 Salmonella_enterica_subsp._enterica_serovar_Cerro_87	kinModCall	modified_base	3989047	3989047	23	-	.	coverage=173;context=TCCACAGCGCAAAGTGCATAAAGGGCCGCGAATGATACAGT;IPDRatio=1.41
CP008925 Salmonella_enterica_subsp._enterica_serovar_Cerro_87	kinModCall	m6A	3989067	3989067	30	+	.	coverage=167;context=TTATGCACTTTGCGCTGTGGATGGGACCGTCCGGGCTTATC;IPDRatio=1.62;frac=0.539;fracLow=0.282;fracUp=0.614;identificationQv=51
CP008925 Salmonella_enterica_subsp._enterica_serovar_Cerro_87	kinModCall	m6A	3989068	3989068	24	-	.	coverage=164;context=CGATAAGCCCGGACGGTCCCATCCACAGCGCAAAGTGCATA;IPDRatio=1.39;frac=0.073;fracLow=0.000;fracUp=0.160;identificationQv=5
CP008925 Salmonella_enterica_subsp._enterica_serovar_Cerro_87	kinModCall	modified_base	3989090	3989090	25	+	.	coverage=153;context=GGACCGTCCGGGCTTATCGCCATCCTTGCCGGATGGGTGAC;IPDRatio=1.40
CP008925 Salmonella_enterica_subsp._enterica_serovar_Cerro_87	kinModCall	modified_base	3989096	3989096	25	-	.	coverage=168;context=TCAGTCGTCACCCATCCGGCAAGGATGGCGATAAGCCCGGA;IPDRatio=1.41
CP008925 Salmonella_enterica_subsp._enterica_serovar_Cerro_87	kinModCall	m4C	3989131	3989131	24	+	.	coverage=142;context=GACTGAAGTAGGACGTCAGCCGTGGGTGGTCTATGGCCTGC;IPDRatio=1.47;frac=0.837;fracLow=0.437;fracUp=1.000;identificationQv=7
CP008925 Salmonella_enterica_subsp._enterica_serovar_Cerro_87	kinModCall	modified_base	3989137	3989137	30	+	.	coverage=162;context=AGTAGGACGTCAGCCGTGGGTGGTCTATGGCCTGCTGCGAA;IPDRatio=1.59
CP008925 Salmonella_enterica_subsp._enterica_serovar_Cerro_87	kinModCall	modified_base	3989205	3989205	30	-	.	coverage=166;context=GACCACAAAGAAGGCCAGCAAACTGATGCTCATCTGCAAGG;IPDRatio=1.53
CP008925 Salmonella_enterica_subsp._enterica_serovar_Cerro_87	kinModCall	modified_base	3989213	3989213	29	+	.	coverage=156;context=ATGAGCATCAGTTTGCTGGCCTTCTTTGTGGTCTATTCCCT;IPDRatio=1.53
CP008925 Salmonella_enterica_subsp._enterica_serovar_Cerro_87	kinModCall	modified_base	3989221	3989221	34	+	.	coverage=159;context=CAGTTTGCTGGCCTTCTTTGTGGTCTATTCCCTGGTCTTTG;IPDRatio=1.62
CP008925 Salmonella_enterica_subsp._enterica_serovar_Cerro_87	kinModCall	modified_base	3989224	3989224	21	-	.	coverage=157;context=CCCCAAAGACCAGGGAATAGACCACAAAGAAGGCCAGCAAA;IPDRatio=1.40
CP008925 Salmonella_enterica_subsp._enterica_serovar_Cerro_87	kinModCall	modified_base	3989231	3989231	25	+	.	coverage=163;context=GCCTTCTTTGTGGTCTATTCCCTGGTCTTTGGGGTTGGCTA;IPDRatio=1.46
CP008925 Salmonella_enterica_subsp._enterica_serovar_Cerro_87	kinModCall	modified_base	3989239	3989239	22	-	.	coverage=161;context=TATAAATATAGCCAACCCCAAAGACCAGGGAATAGACCACA;IPDRatio=1.37
CP008925 Salmonella_enterica_subsp._enterica_serovar_Cerro_87	kinModCall	modified_base	3989250	3989250	26	+	.	coverage=161;context=CCCTGGTCTTTGGGGTTGGCTATATTTATATGATTCGCCTT;IPDRatio=1.55
CP008925 Salmonella_enterica_subsp._enterica_serovar_Cerro_87	kinModCall	modified_base	3989251	3989251	41	+	.	coverage=166;context=CCTGGTCTTTGGGGTTGGCTATATTTATATGATTCGCCTTA;IPDRatio=1.85
CP008925 Salmonella_enterica_subsp._enterica_serovar_Cerro_87	kinModCall	modified_base	3989254	3989254	45	+	.	coverage=163;context=GGTCTTTGGGGTTGGCTATATTTATATGATTCGCCTTATCC;IPDRatio=1.90
CP008925 Salmonella_enterica_subsp._enterica_serovar_Cerro_87	kinModCall	modified_base	3989256	3989256	33	-	.	coverage=165;context=CTGGATAAGGCGAATCATATAAATATAGCCAACCCCAAAGA;IPDRatio=1.58
CP008925 Salmonella_enterica_subsp._enterica_serovar_Cerro_87	kinModCall	modified_base	3989258	3989258	43	-	.	coverage=162;context=TTCTGGATAAGGCGAATCATATAAATATAGCCAACCCCAAA;IPDRatio=1.68
CP008925 Salmonella_enterica_subsp._enterica_serovar_Cerro_87	kinModCall	modified_base	3989262	3989262	25	-	.	coverage=165;context=CCCTTTCTGGATAAGGCGAATCATATAAATATAGCCAACCC;IPDRatio=1.52
CP008925 Salmonella_enterica_subsp._enterica_serovar_Cerro_87	kinModCall	modified_base	3989268	3989268	23	+	.	coverage=165;context=GCTATATTTATATGATTCGCCTTATCCAGAAAGGGCCGCAG;IPDRatio=1.44
CP008925 Salmonella_enterica_subsp._enterica_serovar_Cerro_87	kinModCall	modified_base	3989321	3989321	23	+	.	coverage=170;context=CCGACCGCTGAAACCGATGGCAGACCCGCGCGTCCTATCTC;IPDRatio=1.39
CP008925 Salmonella_enterica_subsp._enterica_serovar_Cerro_87	kinModCall	m6A	3989340	3989340	210	-	.	coverage=168;context=AAGCGATTCTCCCACGGCAGAGATAGGACGCGCGGGTCTGC;IPDRatio=5.85;frac=1.000;fracLow=0.958;fracUp=1.000;identificationQv=221
CP008925 Salmonella_enterica_subsp._enterica_serovar_Cerro_87	kinModCall	modified_base	3989380	3989380	58	+	.	coverage=171;context=TGAGCAGGAGAAACGCGAATGACCATCGATCTTCCGGTTAT;IPDRatio=1.90
CP008925 Salmonella_enterica_subsp._enterica_serovar_Cerro_87	kinModCall	m6A	3989388	3989388	253	+	.	coverage=166;context=AGAAACGCGAATGACCATCGATCTTCCGGTTATCTGGTTTG;IPDRatio=5.65;frac=1.000;fracLow=0.933;fracUp=1.000;identificationQv=241
CP008925 Salmonella_enterica_subsp._enterica_serovar_Cerro_87	kinModCall	m6A	3989389	3989389	275	-	.	coverage=164;context=GCAAACCAGATAACCGGAAGATCGATGGTCATTCGCGTTTC;IPDRatio=7.05;frac=1.000;fracLow=1.000;fracUp=1.000;identificationQv=243
CP008925 Salmonella_enterica_subsp._enterica_serovar_Cerro_87	kinModCall	modified_base	3989394	3989394	26	+	.	coverage=152;context=GCGAATGACCATCGATCTTCCGGTTATCTGGTTTGCTATTA;IPDRatio=1.53
CP008925 Salmonella_enterica_subsp._enterica_serovar_Cerro_87	kinModCall	modified_base	3989397	3989397	37	+	.	coverage=158;context=AATGACCATCGATCTTCCGGTTATCTGGTTTGCTATTATCG;IPDRatio=1.69
CP008925 Salmonella_enterica_subsp._enterica_serovar_Cerro_87	kinModCall	modified_base	3989405	3989405	31	+	.	coverage=156;context=TCGATCTTCCGGTTATCTGGTTTGCTATTATCGTGTTCGCC;IPDRatio=1.52
CP008925 Salmonella_enterica_subsp._enterica_serovar_Cerro_87	kinModCall	modified_base	3989416	3989416	64	-	.	coverage=156;context=TACATCAGCGTGGCGAACACGATAATAGCAAACCAGATAAC;IPDRatio=2.20
CP008925 Salmonella_enterica_subsp._enterica_serovar_Cerro_87	kinModCall	modified_base	3989421	3989421	21	-	.	coverage=163;context=CGATATACATCAGCGTGGCGAACACGATAATAGCAAACCAG;IPDRatio=1.38
CP008925 Salmonella_enterica_subsp._enterica_serovar_Cerro_87	kinModCall	modified_base	3989438	3989438	49	-	.	coverage=161;context=ATCGAACCCATCCATTACGATATACATCAGCGTGGCGAACA;IPDRatio=1.83
CP008925 Salmonella_enterica_subsp._enterica_serovar_Cerro_87	kinModCall	modified_base	3989441	3989441	28	-	.	coverage=162;context=CAGATCGAACCCATCCATTACGATATACATCAGCGTGGCGA;IPDRatio=1.48
CP008925 Salmonella_enterica_subsp._enterica_serovar_Cerro_87	kinModCall	modified_base	3989454	3989454	23	-	.	coverage=162;context=GGATACCGACGCCCAGATCGAACCCATCCATTACGATATAC;IPDRatio=1.41
CP008925 Salmonella_enterica_subsp._enterica_serovar_Cerro_87	kinModCall	modified_base	3989456	3989456	22	-	.	coverage=157;context=CAGGATACCGACGCCCAGATCGAACCCATCCATTACGATAT;IPDRatio=1.42
CP008925 Salmonella_enterica_subsp._enterica_serovar_Cerro_87	kinModCall	m6A	3989457	3989457	229	+	.	coverage=160;context=TATCGTAATGGATGGGTTCGATCTGGGCGTCGGTATCCTGT;IPDRatio=6.56;frac=0.982;fracLow=0.873;fracUp=1.000;identificationQv=244
CP008925 Salmonella_enterica_subsp._enterica_serovar_Cerro_87	kinModCall	m6A	3989458	3989458	270	-	.	coverage=166;context=AACAGGATACCGACGCCCAGATCGAACCCATCCATTACGAT;IPDRatio=6.73;frac=1.000;fracLow=1.000;fracUp=1.000;identificationQv=245
CP008925 Salmonella_enterica_subsp._enterica_serovar_Cerro_87	kinModCall	modified_base	3989475	3989475	21	-	.	coverage=153;context=TATCGCGAATAAACGGAAACAGGATACCGACGCCCAGATCG;IPDRatio=1.53
CP008925 Salmonella_enterica_subsp._enterica_serovar_Cerro_87	kinModCall	modified_base	3989483	3989483	28	+	.	coverage=168;context=GCGTCGGTATCCTGTTTCCGTTTATTCGCGATAAACACGAT;IPDRatio=1.48
CP008925 Salmonella_enterica_subsp._enterica_serovar_Cerro_87	kinModCall	modified_base	3989488	3989488	24	-	.	coverage=177;context=TCGCGATCGTGTTTATCGCGAATAAACGGAAACAGGATACC;IPDRatio=1.46
CP008925 Salmonella_enterica_subsp._enterica_serovar_Cerro_87	kinModCall	modified_base	3989494	3989494	23	+	.	coverage=169;context=CTGTTTCCGTTTATTCGCGATAAACACGATCGCGATGTTAT;IPDRatio=1.42
CP008925 Salmonella_enterica_subsp._enterica_serovar_Cerro_87	kinModCall	m6A	3989502	3989502	266	+	.	coverage=171;context=GTTTATTCGCGATAAACACGATCGCGATGTTATGGTGAACT;IPDRatio=8.02;frac=1.000;fracLow=0.985;fracUp=1.000;identificationQv=222
CP008925 Salmonella_enterica_subsp._enterica_serovar_Cerro_87	kinModCall	m6A	3989503	3989503	290	-	.	coverage=168;context=GAGTTCACCATAACATCGCGATCGTGTTTATCGCGAATAAA;IPDRatio=7.31;frac=1.000;fracLow=0.985;fracUp=1.000;identificationQv=290
CP008925 Salmonella_enterica_subsp._enterica_serovar_Cerro_87	kinModCall	modified_base	3989507	3989507	21	+	.	coverage=163;context=TTCGCGATAAACACGATCGCGATGTTATGGTGAACTCGGTC;IPDRatio=1.38
CP008925 Salmonella_enterica_subsp._enterica_serovar_Cerro_87	kinModCall	modified_base	3989508	3989508	34	+	.	coverage=163;context=TCGCGATAAACACGATCGCGATGTTATGGTGAACTCGGTCG;IPDRatio=1.62
CP008925 Salmonella_enterica_subsp._enterica_serovar_Cerro_87	kinModCall	modified_base	3989514	3989514	29	-	.	coverage=168;context=CCGGCGCGACCGAGTTCACCATAACATCGCGATCGTGTTTA;IPDRatio=1.48
CP008925 Salmonella_enterica_subsp._enterica_serovar_Cerro_87	kinModCall	modified_base	3989518	3989518	31	-	.	coverage=171;context=CATACCGGCGCGACCGAGTTCACCATAACATCGCGATCGTG;IPDRatio=1.57
CP008925 Salmonella_enterica_subsp._enterica_serovar_Cerro_87	kinModCall	modified_base	3989538	3989538	32	-	.	coverage=158;context=GCCAGGTTTCGTTCCCGTCCCATACCGGCGCGACCGAGTTC;IPDRatio=1.59
CP008925 Salmonella_enterica_subsp._enterica_serovar_Cerro_87	kinModCall	modified_base	3989549	3989549	26	-	.	coverage=177;context=GCCCAGCACCAGCCAGGTTTCGTTCCCGTCCCATACCGGCG;IPDRatio=1.50
CP008925 Salmonella_enterica_subsp._enterica_serovar_Cerro_87	kinModCall	m6A	3989555	3989555	24	-	.	coverage=174;context=GGCCCCGCCCAGCACCAGCCAGGTTTCGTTCCCGTCCCATA;IPDRatio=1.49;frac=0.174;fracLow=0.081;fracUp=0.261;identificationQv=3
CP008925 Salmonella_enterica_subsp._enterica_serovar_Cerro_87	kinModCall	modified_base	3989591	3989591	130	+	.	coverage=162;context=GGGCCGGGCTTTTTGGCGCGTTCCCGTTGGCTTATGCCGTC;IPDRatio=3.38
CP008925 Salmonella_enterica_subsp._enterica_serovar_Cerro_87	kinModCall	m6A	3989591	3989591	57	-	.	coverage=169;context=GACGGCATAAGCCAACGGGAACGCGCCAAAAAGCCCGGCCC;IPDRatio=2.18;frac=0.559;fracLow=0.495;fracUp=0.631;identificationQv=70
CP008925 Salmonella_enterica_subsp._enterica_serovar_Cerro_87	kinModCall	m6A	3989592	3989592	187	-	.	coverage=170;context=TGACGGCATAAGCCAACGGGAACGCGCCAAAAAGCCCGGCC;IPDRatio=11.54;frac=0.985;fracLow=0.982;fracUp=1.000;identificationQv=51
CP008925 Salmonella_enterica_subsp._enterica_serovar_Cerro_87	kinModCall	modified_base	3989593	3989593	55	-	.	coverage=158;context=ATGACGGCATAAGCCAACGGGAACGCGCCAAAAAGCCCGGC;IPDRatio=2.66
CP008925 Salmonella_enterica_subsp._enterica_serovar_Cerro_87	kinModCall	modified_base	3989631	3989631	24	-	.	coverage=192;context=GCAGCATAACCACCAGCGGGATAGTCAGCGCGTCGGTGATG;IPDRatio=1.40
CP008925 Salmonella_enterica_subsp._enterica_serovar_Cerro_87	kinModCall	m4C	3989635	3989635	65	-	.	coverage=199;context=CCAAGCAGCATAACCACCAGCGGGATAGTCAGCGCGTCGGT;IPDRatio=2.00;frac=0.581;fracLow=0.415;fracUp=0.730;identificationQv=47
CP008925 Salmonella_enterica_subsp._enterica_serovar_Cerro_87	kinModCall	modified_base	3989640	3989640	30	+	.	coverage=183;context=CGCGCTGACTATCCCGCTGGTGGTTATGCTGCTTGGTCTTA;IPDRatio=1.54
CP008925 Salmonella_enterica_subsp._enterica_serovar_Cerro_87	kinModCall	m4C	3989715	3989715	63	+	.	coverage=198;context=AGCCACCGAGTCGCATCGCGCGTTCTGGGATAAATCCTTTA;IPDRatio=2.00;frac=0.565;fracLow=0.393;fracUp=0.708;identificationQv=39
CP008925 Salmonella_enterica_subsp._enterica_serovar_Cerro_87	kinModCall	modified_base	3989724	3989724	29	+	.	coverage=192;context=GTCGCATCGCGCGTTCTGGGATAAATCCTTTATCGTCGGGT;IPDRatio=1.45
CP008925 Salmonella_enterica_subsp._enterica_serovar_Cerro_87	kinModCall	modified_base	3989740	3989740	26	-	.	coverage=199;context=AAGGTCGCCAGGATTGACCCGACGATAAAGGATTTATCCCA;IPDRatio=1.45
CP008925 Salmonella_enterica_subsp._enterica_serovar_Cerro_87	kinModCall	modified_base	3989767	3989767	26	+	.	coverage=193;context=ATCCTGGCGACCTTTGCCCAGGGGGTTGTGGTGGGGGCGGT;IPDRatio=1.48
CP008925 Salmonella_enterica_subsp._enterica_serovar_Cerro_87	kinModCall	modified_base	3989810	3989810	30	-	.	coverage=186;context=CGAACCGCTAAAGGTTCGCCCTTCCACCTGAAAACCGCTCA;IPDRatio=1.55
CP008925 Salmonella_enterica_subsp._enterica_serovar_Cerro_87	kinModCall	modified_base	3989811	3989811	27	-	.	coverage=193;context=GCGAACCGCTAAAGGTTCGCCCTTCCACCTGAAAACCGCTC;IPDRatio=1.47
CP008925 Salmonella_enterica_subsp._enterica_serovar_Cerro_87	kinModCall	modified_base	3989816	3989816	28	+	.	coverage=192;context=GTTTTCAGGTGGAAGGGCGAACCTTTAGCGGTTCGCAGCTT;IPDRatio=1.47
CP008925 Salmonella_enterica_subsp._enterica_serovar_Cerro_87	kinModCall	modified_base	3989827	3989827	22	-	.	coverage=194;context=GTCAGCCAGTCAAGCTGCGAACCGCTAAAGGTTCGCCCTTC;IPDRatio=1.45
CP008925 Salmonella_enterica_subsp._enterica_serovar_Cerro_87	kinModCall	modified_base	3989828	3989828	27	-	.	coverage=202;context=CGTCAGCCAGTCAAGCTGCGAACCGCTAAAGGTTCGCCCTT;IPDRatio=1.53
CP008925 Salmonella_enterica_subsp._enterica_serovar_Cerro_87	kinModCall	m4C	3989872	3989872	24	+	.	coverage=201;context=TTTAATCTGTTCTGCGGCGTCGGTTTGGTCGTCACCTACGC;IPDRatio=1.45;frac=0.474;fracLow=0.250;fracUp=0.661;identificationQv=17
CP008925 Salmonella_enterica_subsp._enterica_serovar_Cerro_87	kinModCall	modified_base	3989875	3989875	33	+	.	coverage=198;context=AATCTGTTCTGCGGCGTCGGTTTGGTCGTCACCTACGCGCT;IPDRatio=1.61
CP008925 Salmonella_enterica_subsp._enterica_serovar_Cerro_87	kinModCall	m4C	3989907	3989907	38	+	.	coverage=197;context=CTACGCGCTGCTGGGCGCTACCTGGCTGATTATGAAAAGCG;IPDRatio=1.60;frac=0.324;fracLow=0.173;fracUp=0.459;identificationQv=18
CP008925 Salmonella_enterica_subsp._enterica_serovar_Cerro_87	kinModCall	modified_base	3989919	3989919	37	-	.	coverage=197;context=GCAGCGGATCTTCGCTTTTCATAATCAGCCAGGTAGCGCCC;IPDRatio=1.56
CP008925 Salmonella_enterica_subsp._enterica_serovar_Cerro_87	kinModCall	modified_base	3989926	3989926	27	+	.	coverage=200;context=ACCTGGCTGATTATGAAAAGCGAAGATCCGCTGCATAGCCG;IPDRatio=1.50
CP008925 Salmonella_enterica_subsp._enterica_serovar_Cerro_87	kinModCall	modified_base	3989928	3989928	22	+	.	coverage=198;context=CTGGCTGATTATGAAAAGCGAAGATCCGCTGCATAGCCGGA;IPDRatio=1.34
CP008925 Salmonella_enterica_subsp._enterica_serovar_Cerro_87	kinModCall	m6A	3989931	3989931	275	+	.	coverage=196;context=GCTGATTATGAAAAGCGAAGATCCGCTGCATAGCCGGATGT;IPDRatio=9.05;frac=1.000;fracLow=0.974;fracUp=1.000;identificationQv=273
CP008925 Salmonella_enterica_subsp._enterica_serovar_Cerro_87	kinModCall	m6A	3989932	3989932	304	-	.	coverage=197;context=CACATCCGGCTATGCAGCGGATCTTCGCTTTTCATAATCAG;IPDRatio=7.63;frac=1.000;fracLow=0.978;fracUp=1.000;identificationQv=322
CP008925 Salmonella_enterica_subsp._enterica_serovar_Cerro_87	kinModCall	modified_base	3989936	3989936	27	+	.	coverage=197;context=TTATGAAAAGCGAAGATCCGCTGCATAGCCGGATGTGCGCG;IPDRatio=1.48
CP008925 Salmonella_enterica_subsp._enterica_serovar_Cerro_87	kinModCall	modified_base	3989974	3989974	21	+	.	coverage=183;context=GCGCTGTCGCGCCCGTTGTTGATCGTCTTGTTGCTGGTAAT;IPDRatio=1.55
CP008925 Salmonella_enterica_subsp._enterica_serovar_Cerro_87	kinModCall	m6A	3989975	3989975	285	+	.	coverage=196;context=CGCTGTCGCGCCCGTTGTTGATCGTCTTGTTGCTGGTAATG;IPDRatio=6.46;frac=1.000;fracLow=0.941;fracUp=1.000;identificationQv=275
CP008925 Salmonella_enterica_subsp._enterica_serovar_Cerro_87	kinModCall	m6A	3989976	3989976	303	-	.	coverage=203;context=CCATTACCAGCAACAAGACGATCAACAACGGGCGCGACAGC;IPDRatio=7.75;frac=1.000;fracLow=1.000;fracUp=1.000;identificationQv=289
CP008925 Salmonella_enterica_subsp._enterica_serovar_Cerro_87	kinModCall	modified_base	3989989	3989989	26	+	.	coverage=185;context=TTGTTGATCGTCTTGTTGCTGGTAATGGGAGGCGTCAGCGT;IPDRatio=1.66
CP008925 Salmonella_enterica_subsp._enterica_serovar_Cerro_87	kinModCall	modified_base	3989991	3989991	21	-	.	coverage=197;context=ACACGCTGACGCCTCCCATTACCAGCAACAAGACGATCAAC;IPDRatio=1.36
CP008925 Salmonella_enterica_subsp._enterica_serovar_Cerro_87	kinModCall	m6A	3989992	3989992	60	+	.	coverage=197;context=TTGATCGTCTTGTTGCTGGTAATGGGAGGCGTCAGCGTGTG;IPDRatio=1.87;frac=0.341;fracLow=0.240;fracUp=0.459;identificationQv=34
CP008925 Salmonella_enterica_subsp._enterica_serovar_Cerro_87	kinModCall	m6A	3989994	3989994	66	-	.	coverage=189;context=TCCACACGCTGACGCCTCCCATTACCAGCAACAAGACGATC;IPDRatio=1.99;frac=0.288;fracLow=0.180;fracUp=0.395;identificationQv=49
CP008925 Salmonella_enterica_subsp._enterica_serovar_Cerro_87	kinModCall	modified_base	3990014	3990014	42	-	.	coverage=191;context=GTCGTCGTGGGTGAGCGGCGTCCACACGCTGACGCCTCCCA;IPDRatio=1.73
CP008925 Salmonella_enterica_subsp._enterica_serovar_Cerro_87	kinModCall	modified_base	3990020	3990020	21	+	.	coverage=184;context=GCGTCAGCGTGTGGACGCCGCTCACCCACGACGACATCGCC;IPDRatio=1.39
CP008925 Salmonella_enterica_subsp._enterica_serovar_Cerro_87	kinModCall	modified_base	3990038	3990038	37	-	.	coverage=201;context=CAGCGTGAACCAGCGCTCGGCGATGTCGTCGTGGGTGAGCG;IPDRatio=1.61
CP008925 Salmonella_enterica_subsp._enterica_serovar_Cerro_87	kinModCall	modified_base	3990042	3990042	43	+	.	coverage=190;context=CACCCACGACGACATCGCCGAGCGCTGGTTCACGCTGCCCA;IPDRatio=1.75
CP008925 Salmonella_enterica_subsp._enterica_serovar_Cerro_87	kinModCall	modified_base	3990047	3990047	30	-	.	coverage=196;context=TAAATTGGGCAGCGTGAACCAGCGCTCGGCGATGTCGTCGT;IPDRatio=1.51
CP008925 Salmonella_enterica_subsp._enterica_serovar_Cerro_87	kinModCall	m4C	3990061	3990061	31	+	.	coverage=177;context=GAGCGCTGGTTCACGCTGCCCAATTTATACTACTTCCTGCC;IPDRatio=1.54;frac=0.755;fracLow=0.487;fracUp=1.000;identificationQv=16
CP008925 Salmonella_enterica_subsp._enterica_serovar_Cerro_87	kinModCall	modified_base	3990063	3990063	36	+	.	coverage=181;context=GCGCTGGTTCACGCTGCCCAATTTATACTACTTCCTGCCGG;IPDRatio=1.56
CP008925 Salmonella_enterica_subsp._enterica_serovar_Cerro_87	kinModCall	modified_base	3990066	3990066	55	+	.	coverage=173;context=CTGGTTCACGCTGCCCAATTTATACTACTTCCTGCCGGTGC;IPDRatio=2.00
CP008925 Salmonella_enterica_subsp._enterica_serovar_Cerro_87	kinModCall	modified_base	3990067	3990067	29	+	.	coverage=181;context=TGGTTCACGCTGCCCAATTTATACTACTTCCTGCCGGTGCC;IPDRatio=1.42
CP008925 Salmonella_enterica_subsp._enterica_serovar_Cerro_87	kinModCall	modified_base	3990068	3990068	29	-	.	coverage=192;context=AGGCACCGGCAGGAAGTAGTATAAATTGGGCAGCGTGAACC;IPDRatio=1.49
CP008925 Salmonella_enterica_subsp._enterica_serovar_Cerro_87	kinModCall	modified_base	3990070	3990070	24	+	.	coverage=183;context=TTCACGCTGCCCAATTTATACTACTTCCTGCCGGTGCCTGT;IPDRatio=1.40
CP008925 Salmonella_enterica_subsp._enterica_serovar_Cerro_87	kinModCall	modified_base	3990099	3990099	22	-	.	coverage=197;context=ATAGCCAGATGCTAAAAGCCAACACCAGCACAGGCACCGGC;IPDRatio=1.38
CP008925 Salmonella_enterica_subsp._enterica_serovar_Cerro_87	kinModCall	modified_base	3990133	3990133	23	+	.	coverage=185;context=TGGCTATGGCGCAGCGTGAAAAAACCAGAATCCCATGCGCG;IPDRatio=1.38
CP008925 Salmonella_enterica_subsp._enterica_serovar_Cerro_87	kinModCall	modified_base	3990141	3990141	23	-	.	coverage=185;context=TAAATGGACGCGCATGGGATTCTGGTTTTTTCACGCTGCGC;IPDRatio=1.39
CP008925 Salmonella_enterica_subsp._enterica_serovar_Cerro_87	kinModCall	modified_base	3990142	3990142	38	+	.	coverage=183;context=CGCAGCGTGAAAAAACCAGAATCCCATGCGCGTCCATTTAT;IPDRatio=1.63
CP008925 Salmonella_enterica_subsp._enterica_serovar_Cerro_87	kinModCall	modified_base	3990147	3990147	22	-	.	coverage=191;context=TGAGAATAAATGGACGCGCATGGGATTCTGGTTTTTTCACG;IPDRatio=1.36
CP008925 Salmonella_enterica_subsp._enterica_serovar_Cerro_87	kinModCall	modified_base	3990154	3990154	23	-	.	coverage=187;context=CCTAGCGTGAGAATAAATGGACGCGCATGGGATTCTGGTTT;IPDRatio=1.44
CP008925 Salmonella_enterica_subsp._enterica_serovar_Cerro_87	kinModCall	modified_base	3990157	3990157	28	+	.	coverage=185;context=CCAGAATCCCATGCGCGTCCATTTATTCTCACGCTAGGGTT;IPDRatio=1.46
CP008925 Salmonella_enterica_subsp._enterica_serovar_Cerro_87	kinModCall	modified_base	3990160	3990160	43	+	.	coverage=178;context=GAATCCCATGCGCGTCCATTTATTCTCACGCTAGGGTTGAT;IPDRatio=1.67
CP008925 Salmonella_enterica_subsp._enterica_serovar_Cerro_87	kinModCall	modified_base	3990177	3990177	25	-	.	coverage=197;context=CGCTGAACCCCAGAAAAATCAACCCTAGCGTGAGAATAAAT;IPDRatio=1.43
CP008925 Salmonella_enterica_subsp._enterica_serovar_Cerro_87	kinModCall	modified_base	3990180	3990180	23	-	.	coverage=186;context=ACCCGCTGAACCCCAGAAAAATCAACCCTAGCGTGAGAATA;IPDRatio=1.39
CP008925 Salmonella_enterica_subsp._enterica_serovar_Cerro_87	kinModCall	modified_base	3990197	3990197	22	+	.	coverage=186;context=TGATTTTTCTGGGGTTCAGCGGGTTAGGCATCAGTATTTGG;IPDRatio=1.51
CP008925 Salmonella_enterica_subsp._enterica_serovar_Cerro_87	kinModCall	modified_base	3990200	3990200	30	+	.	coverage=188;context=TTTTTCTGGGGTTCAGCGGGTTAGGCATCAGTATTTGGCCG;IPDRatio=1.51
CP008925 Salmonella_enterica_subsp._enterica_serovar_Cerro_87	kinModCall	m4C	3990203	3990203	77	-	.	coverage=191;context=ATTCGGCCAAATACTGATGCCTAACCCGCTGAACCCCAGAA;IPDRatio=2.17;frac=0.771;fracLow=0.576;fracUp=0.966;identificationQv=41
CP008925 Salmonella_enterica_subsp._enterica_serovar_Cerro_87	kinModCall	modified_base	3990207	3990207	28	+	.	coverage=193;context=GGGGTTCAGCGGGTTAGGCATCAGTATTTGGCCGAATATTA;IPDRatio=1.50
CP008925 Salmonella_enterica_subsp._enterica_serovar_Cerro_87	kinModCall	modified_base	3990209	3990209	34	+	.	coverage=186;context=GGTTCAGCGGGTTAGGCATCAGTATTTGGCCGAATATTATT;IPDRatio=1.60
CP008925 Salmonella_enterica_subsp._enterica_serovar_Cerro_87	kinModCall	modified_base	3990213	3990213	24	+	.	coverage=189;context=CAGCGGGTTAGGCATCAGTATTTGGCCGAATATTATTCCAC;IPDRatio=1.42
CP008925 Salmonella_enterica_subsp._enterica_serovar_Cerro_87	kinModCall	m6A	3990222	3990222	23	+	.	coverage=178;context=AGGCATCAGTATTTGGCCGAATATTATTCCACCGGATATTT;IPDRatio=1.41;frac=0.211;fracLow=0.044;fracUp=0.361;identificationQv=18
CP008925 Salmonella_enterica_subsp._enterica_serovar_Cerro_87	kinModCall	modified_base	3990225	3990225	31	-	.	coverage=192;context=GCGAAATATCCGGTGGAATAATATTCGGCCAAATACTGATG;IPDRatio=1.49
CP008925 Salmonella_enterica_subsp._enterica_serovar_Cerro_87	kinModCall	modified_base	3990227	3990227	27	+	.	coverage=189;context=TCAGTATTTGGCCGAATATTATTCCACCGGATATTTCGCTG;IPDRatio=1.41
CP008925 Salmonella_enterica_subsp._enterica_serovar_Cerro_87	kinModCall	m4C	3990254	3990254	27	-	.	coverage=198;context=ACTTTGCGGCGGCGCGGCGGCGGCATACAGCGAAATATCCG;IPDRatio=1.50;frac=0.505;fracLow=0.306;fracUp=0.682;identificationQv=3
CP008925 Salmonella_enterica_subsp._enterica_serovar_Cerro_87	kinModCall	modified_base	3990315	3990315	25	-	.	coverage=191;context=AGAAGGTATAAGCCAGAATAATCGGGATGATTATCAGCGCC;IPDRatio=1.42
CP008925 Salmonella_enterica_subsp._enterica_serovar_Cerro_87	kinModCall	modified_base	3990316	3990316	23	+	.	coverage=185;context=GCGCTGATAATCATCCCGATTATTCTGGCTTATACCTTCTG;IPDRatio=1.40
CP008925 Salmonella_enterica_subsp._enterica_serovar_Cerro_87	kinModCall	modified_base	3990321	3990321	23	+	.	coverage=186;context=GATAATCATCCCGATTATTCTGGCTTATACCTTCTGGAGCT;IPDRatio=1.42
CP008925 Salmonella_enterica_subsp._enterica_serovar_Cerro_87	kinModCall	modified_base	3990327	3990327	45	+	.	coverage=182;context=CATCCCGATTATTCTGGCTTATACCTTCTGGAGCTACTACG;IPDRatio=1.67
CP008925 Salmonella_enterica_subsp._enterica_serovar_Cerro_87	kinModCall	m4C	3990340	3990340	47	+	.	coverage=183;context=CTGGCTTATACCTTCTGGAGCTACTACGTCTTCCGTGGAAA;IPDRatio=1.88;frac=0.330;fracLow=0.213;fracUp=0.451;identificationQv=12
CP008925 Salmonella_enterica_subsp._enterica_serovar_Cerro_87	kinModCall	modified_base	3990341	3990341	24	-	.	coverage=195;context=TTTTCCACGGAAGACGTAGTAGCTCCAGAAGGTATAAGCCA;IPDRatio=1.42
CP008925 Salmonella_enterica_subsp._enterica_serovar_Cerro_87	kinModCall	modified_base	3990384	3990384	23	+	.	coverage=195;context=GCGACATGGTGAGGGATATCACTGATGGTTAAAGTGAAAAA;IPDRatio=1.38
CP008925 Salmonella_enterica_subsp._enterica_serovar_Cerro_87	kinModCall	modified_base	3990386	3990386	24	-	.	coverage=199;context=ATTTTTTCACTTTAACCATCAGTGATATCCCTCACCATGTC;IPDRatio=1.40
CP008925 Salmonella_enterica_subsp._enterica_serovar_Cerro_87	kinModCall	modified_base	3990392	3990392	33	-	.	coverage=188;context=GCGACCATTTTTTCACTTTAACCATCAGTGATATCCCTCAC;IPDRatio=1.55
CP008925 Salmonella_enterica_subsp._enterica_serovar_Cerro_87	kinModCall	modified_base	3990400	3990400	22	+	.	coverage=191;context=TATCACTGATGGTTAAAGTGAAAAAATGGTCGCGGCGAGTC;IPDRatio=1.38
CP008925 Salmonella_enterica_subsp._enterica_serovar_Cerro_87	kinModCall	modified_base	3990401	3990401	25	-	.	coverage=196;context=CGACTCGCCGCGACCATTTTTTCACTTTAACCATCAGTGAT;IPDRatio=1.39
CP008925 Salmonella_enterica_subsp._enterica_serovar_Cerro_87	kinModCall	modified_base	3990406	3990406	29	+	.	coverage=192;context=TGATGGTTAAAGTGAAAAAATGGTCGCGGCGAGTCGTATGG;IPDRatio=1.54
CP008925 Salmonella_enterica_subsp._enterica_serovar_Cerro_87	kinModCall	modified_base	3990423	3990423	23	+	.	coverage=192;context=AAATGGTCGCGGCGAGTCGTATGGATGGTCGCGATATGGTG;IPDRatio=1.41
CP008925 Salmonella_enterica_subsp._enterica_serovar_Cerro_87	kinModCall	modified_base	3990443	3990443	47	-	.	coverage=175;context=CCAGCAGAAGCACGCTGGCGCACCATATCGCGACCATCCAT;IPDRatio=1.74
CP008925 Salmonella_enterica_subsp._enterica_serovar_Cerro_87	kinModCall	modified_base	3990452	3990452	27	-	.	coverage=175;context=CGACGCCCGCCAGCAGAAGCACGCTGGCGCACCATATCGCG;IPDRatio=1.45
CP008925 Salmonella_enterica_subsp._enterica_serovar_Cerro_87	kinModCall	modified_base	3990467	3990467	22	-	.	coverage=174;context=GTCTGAACAACATTCCGACGCCCGCCAGCAGAAGCACGCTG;IPDRatio=1.44
CP008925 Salmonella_enterica_subsp._enterica_serovar_Cerro_87	kinModCall	m6A	3990499	3990499	30	-	.	coverage=176;context=TCAGGAGCGAAATCCTGCGGAGGTCATGAGCAGTCTGAACA;IPDRatio=1.66;frac=0.363;fracLow=0.255;fracUp=0.495;identificationQv=6
CP008925 Salmonella_enterica_subsp._enterica_serovar_Cerro_87	kinModCall	modified_base	3990510	3990510	28	-	.	coverage=172;context=GGGGGGATCAGTCAGGAGCGAAATCCTGCGGAGGTCATGAG;IPDRatio=1.49
CP008925 Salmonella_enterica_subsp._enterica_serovar_Cerro_87	kinModCall	m6A	3990523	3990523	250	+	.	coverage=168;context=CAGGATTTCGCTCCTGACTGATCCCCCCGGACGCGCTTTCG;IPDRatio=6.80;frac=1.000;fracLow=0.952;fracUp=1.000;identificationQv=249
CP008925 Salmonella_enterica_subsp._enterica_serovar_Cerro_87	kinModCall	m6A	3990524	3990524	256	-	.	coverage=175;context=ACGAAAGCGCGTCCGGGGGGATCAGTCAGGAGCGAAATCCT;IPDRatio=5.88;frac=0.934;fracLow=0.853;fracUp=0.989;identificationQv=240
CP008925 Salmonella_enterica_subsp._enterica_serovar_Cerro_87	kinModCall	modified_base	3990530	3990530	21	-	.	coverage=175;context=CCAGCGACGAAAGCGCGTCCGGGGGGATCAGTCAGGAGCGA;IPDRatio=1.64
CP008925 Salmonella_enterica_subsp._enterica_serovar_Cerro_87	kinModCall	modified_base	3990562	3990562	26	+	.	coverage=163;context=CGTCGCTGGCGAAAGCGCGTTTTTATCGACAGATCGGCGTT;IPDRatio=1.49
CP008925 Salmonella_enterica_subsp._enterica_serovar_Cerro_87	kinModCall	modified_base	3990566	3990566	34	+	.	coverage=164;context=GCTGGCGAAAGCGCGTTTTTATCGACAGATCGGCGTTTATC;IPDRatio=1.56
CP008925 Salmonella_enterica_subsp._enterica_serovar_Cerro_87	kinModCall	m6A	3990574	3990574	258	+	.	coverage=162;context=AAGCGCGTTTTTATCGACAGATCGGCGTTTATCGATCACGT;IPDRatio=8.32;frac=0.985;fracLow=0.927;fracUp=1.000;identificationQv=259
CP008925 Salmonella_enterica_subsp._enterica_serovar_Cerro_87	kinModCall	m6A	3990575	3990575	272	-	.	coverage=172;context=AACGTGATCGATAAACGCCGATCTGTCGATAAAAACGCGCT;IPDRatio=5.82;frac=1.000;fracLow=1.000;fracUp=1.000;identificationQv=268
CP008925 Salmonella_enterica_subsp._enterica_serovar_Cerro_87	kinModCall	modified_base	3990578	3990578	42	+	.	coverage=147;context=GCGTTTTTATCGACAGATCGGCGTTTATCGATCACGTTTGC;IPDRatio=1.81
CP008925 Salmonella_enterica_subsp._enterica_serovar_Cerro_87	kinModCall	m6A	3990588	3990588	244	+	.	coverage=158;context=CGACAGATCGGCGTTTATCGATCACGTTTGCTCGCCTTATC;IPDRatio=7.09;frac=1.000;fracLow=0.940;fracUp=1.000;identificationQv=217
CP008925 Salmonella_enterica_subsp._enterica_serovar_Cerro_87	kinModCall	m6A	3990589	3990589	247	-	.	coverage=173;context=AGATAAGGCGAGCAAACGTGATCGATAAACGCCGATCTGTC;IPDRatio=5.95;frac=0.986;fracLow=0.893;fracUp=0.991;identificationQv=235
CP008925 Salmonella_enterica_subsp._enterica_serovar_Cerro_87	kinModCall	m6A	3990594	3990594	56	-	.	coverage=168;context=GGGAGAGATAAGGCGAGCAAACGTGATCGATAAACGCCGAT;IPDRatio=2.00;frac=0.444;fracLow=0.270;fracUp=0.536;identificationQv=46
CP008925 Salmonella_enterica_subsp._enterica_serovar_Cerro_87	kinModCall	m4C	3990615	3990615	65	+	.	coverage=143;context=TTGCTCGCCTTATCTCTCCCCTCAATAGCGGTTGATAATTA;IPDRatio=2.28;frac=0.496;fracLow=0.360;fracUp=0.655;identificationQv=22
CP008925 Salmonella_enterica_subsp._enterica_serovar_Cerro_87	kinModCall	modified_base	3990616	3990616	21	-	.	coverage=167;context=ATAATTATCAACCGCTATTGAGGGGAGAGATAAGGCGAGCA;IPDRatio=1.42
CP008925 Salmonella_enterica_subsp._enterica_serovar_Cerro_87	kinModCall	modified_base	3990626	3990626	56	-	.	coverage=171;context=AAAGATGAGAATAATTATCAACCGCTATTGAGGGGAGAGAT;IPDRatio=1.89
CP008925 Salmonella_enterica_subsp._enterica_serovar_Cerro_87	kinModCall	modified_base	3990634	3990634	23	+	.	coverage=157;context=CCTCAATAGCGGTTGATAATTATTCTCATCTTTATTGTCGT;IPDRatio=1.45
CP008925 Salmonella_enterica_subsp._enterica_serovar_Cerro_87	kinModCall	modified_base	3990636	3990636	55	-	.	coverage=162;context=GAACGACAATAAAGATGAGAATAATTATCAACCGCTATTGA;IPDRatio=1.95
CP008925 Salmonella_enterica_subsp._enterica_serovar_Cerro_87	kinModCall	modified_base	3990666	3990666	26	+	.	coverage=154;context=TATTGTCGTTCCCGGGCTGCAGTGATATGGTTACACAGTGG;IPDRatio=1.47
CP008925 Salmonella_enterica_subsp._enterica_serovar_Cerro_87	kinModCall	modified_base	3990676	3990676	35	+	.	coverage=158;context=CCCGGGCTGCAGTGATATGGTTACACAGTGGCTAACGCTCT;IPDRatio=1.67
CP008925 Salmonella_enterica_subsp._enterica_serovar_Cerro_87	kinModCall	modified_base	3990677	3990677	27	-	.	coverage=170;context=CAGAGCGTTAGCCACTGTGTAACCATATCACTGCAGCCCGG;IPDRatio=1.44
CP008925 Salmonella_enterica_subsp._enterica_serovar_Cerro_87	kinModCall	modified_base	3990679	3990679	82	-	.	coverage=154;context=ACCAGAGCGTTAGCCACTGTGTAACCATATCACTGCAGCCC;IPDRatio=2.19
CP008925 Salmonella_enterica_subsp._enterica_serovar_Cerro_87	kinModCall	m6A	3990694	3990694	239	-	.	coverage=166;context=GTTTATCTGCGTTATACCAGAGCGTTAGCCACTGTGTAACC;IPDRatio=11.58;frac=1.000;fracLow=0.945;fracUp=1.000;identificationQv=220
CP008925 Salmonella_enterica_subsp._enterica_serovar_Cerro_87	kinModCall	modified_base	3990712	3990712	21	+	.	coverage=161;context=GCTCTGGTATAACGCAGATAAACGGTATTGATAATGTCTCC;IPDRatio=1.40
CP008925 Salmonella_enterica_subsp._enterica_serovar_Cerro_87	kinModCall	modified_base	3990720	3990720	36	-	.	coverage=166;context=AGGAGATCGGAGACATTATCAATACCGTTTATCTGCGTTAT;IPDRatio=1.52
CP008925 Salmonella_enterica_subsp._enterica_serovar_Cerro_87	kinModCall	modified_base	3990721	3990721	39	-	.	coverage=169;context=CAGGAGATCGGAGACATTATCAATACCGTTTATCTGCGTTA;IPDRatio=1.71
CP008925 Salmonella_enterica_subsp._enterica_serovar_Cerro_87	kinModCall	m6A	3990725	3990725	27	+	.	coverage=170;context=GCAGATAAACGGTATTGATAATGTCTCCGATCTCCTGTCAC;IPDRatio=1.44;frac=0.311;fracLow=0.111;fracUp=0.517;identificationQv=18
CP008925 Salmonella_enterica_subsp._enterica_serovar_Cerro_87	kinModCall	modified_base	3990729	3990729	23	-	.	coverage=168;context=AAGAGTGACAGGAGATCGGAGACATTATCAATACCGTTTAT;IPDRatio=1.46
CP008925 Salmonella_enterica_subsp._enterica_serovar_Cerro_87	kinModCall	m6A	3990734	3990734	248	+	.	coverage=175;context=CGGTATTGATAATGTCTCCGATCTCCTGTCACTCTTCCGCC;IPDRatio=6.08;frac=1.000;fracLow=0.966;fracUp=1.000;identificationQv=231
CP008925 Salmonella_enterica_subsp._enterica_serovar_Cerro_87	kinModCall	m6A	3990735	3990735	316	-	.	coverage=189;context=CGGCGGAAGAGTGACAGGAGATCGGAGACATTATCAATACC;IPDRatio=7.92;frac=1.000;fracLow=0.985;fracUp=1.000;identificationQv=299
CP008925 Salmonella_enterica_subsp._enterica_serovar_Cerro_87	kinModCall	modified_base	3990760	3990760	31	+	.	coverage=182;context=TGTCACTCTTCCGCCGCCCCAGCGATGAAAAAGATCTTTTC;IPDRatio=1.61
CP008925 Salmonella_enterica_subsp._enterica_serovar_Cerro_87	kinModCall	m6A	3990773	3990773	236	+	.	coverage=174;context=CCGCCCCAGCGATGAAAAAGATCTTTTCCGTCAGCGACTTC;IPDRatio=6.11;frac=0.886;fracLow=0.782;fracUp=0.982;identificationQv=207
CP008925 Salmonella_enterica_subsp._enterica_serovar_Cerro_87	kinModCall	m6A	3990774	3990774	237	-	.	coverage=186;context=TGAAGTCGCTGACGGAAAAGATCTTTTTCATCGCTGGGGCG;IPDRatio=7.14;frac=0.926;fracLow=0.829;fracUp=1.000;identificationQv=210
CP008925 Salmonella_enterica_subsp._enterica_serovar_Cerro_87	kinModCall	modified_base	3990812	3990812	24	+	.	coverage=175;context=TCATCGCGTTTGGCGAGCGTTATGGCATTGATTACCGCTTC;IPDRatio=1.45
CP008925 Salmonella_enterica_subsp._enterica_serovar_Cerro_87	kinModCall	modified_base	3990829	3990829	21	+	.	coverage=174;context=CGTTATGGCATTGATTACCGCTTCCCTGCGTTACCGCAGTA;IPDRatio=1.37
CP008925 Salmonella_enterica_subsp._enterica_serovar_Cerro_87	kinModCall	modified_base	3990841	3990841	22	+	.	coverage=185;context=GATTACCGCTTCCCTGCGTTACCGCAGTATACGCAGAGTAG;IPDRatio=1.41
CP008925 Salmonella_enterica_subsp._enterica_serovar_Cerro_87	kinModCall	m6A	3990857	3990857	261	+	.	coverage=185;context=CGTTACCGCAGTATACGCAGAGTAGTCCCGTACTTCATGGC;IPDRatio=7.31;frac=0.964;fracLow=0.877;fracUp=1.000;identificationQv=235
CP008925 Salmonella_enterica_subsp._enterica_serovar_Cerro_87	kinModCall	modified_base	3990869	3990869	37	+	.	coverage=181;context=ATACGCAGAGTAGTCCCGTACTTCATGGCGATATCGAAGAG;IPDRatio=1.60
CP008925 Salmonella_enterica_subsp._enterica_serovar_Cerro_87	kinModCall	m6A	3990886	3990886	44	+	.	coverage=184;context=GTACTTCATGGCGATATCGAAGAGATAGCGCTTCCCGGCGG;IPDRatio=1.72;frac=0.289;fracLow=0.177;fracUp=0.371;identificationQv=9
CP008925 Salmonella_enterica_subsp._enterica_serovar_Cerro_87	kinModCall	modified_base	3990914	3990914	24	+	.	coverage=187;context=CGCTTCCCGGCGGGATTTGCATTACACGCTCGGATGTTCAC;IPDRatio=1.39
CP008925 Salmonella_enterica_subsp._enterica_serovar_Cerro_87	kinModCall	modified_base	3990927	3990927	32	+	.	coverage=189;context=GATTTGCATTACACGCTCGGATGTTCACGTGTTACAACCTT;IPDRatio=1.61
CP008925 Salmonella_enterica_subsp._enterica_serovar_Cerro_87	kinModCall	modified_base	3990941	3990941	48	-	.	coverage=207;context=AGAGGTGGTTTCATAAGGTTGTAACACGTGAACATCCGAGC;IPDRatio=1.76
CP008925 Salmonella_enterica_subsp._enterica_serovar_Cerro_87	kinModCall	modified_base	3990952	3990952	22	-	.	coverage=215;context=CTGCTATGGCGAGAGGTGGTTTCATAAGGTTGTAACACGTG;IPDRatio=1.46
CP008925 Salmonella_enterica_subsp._enterica_serovar_Cerro_87	kinModCall	modified_base	3990953	3990953	32	-	.	coverage=211;context=ACTGCTATGGCGAGAGGTGGTTTCATAAGGTTGTAACACGT;IPDRatio=1.55
CP008925 Salmonella_enterica_subsp._enterica_serovar_Cerro_87	kinModCall	m6A	3990961	3990961	69	-	.	coverage=223;context=TACAGCGGACTGCTATGGCGAGAGGTGGTTTCATAAGGTTG;IPDRatio=1.95;frac=0.345;fracLow=0.250;fracUp=0.439;identificationQv=19
CP008925 Salmonella_enterica_subsp._enterica_serovar_Cerro_87	kinModCall	modified_base	3990973	3990973	36	-	.	coverage=223;context=ACCACCAGCATATACAGCGGACTGCTATGGCGAGAGGTGGT;IPDRatio=1.61
CP008925 Salmonella_enterica_subsp._enterica_serovar_Cerro_87	kinModCall	modified_base	3990982	3990982	35	+	.	coverage=210;context=CGCCATAGCAGTCCGCTGTATATGCTGGTGGTGCTGGAAGG;IPDRatio=1.55
CP008925 Salmonella_enterica_subsp._enterica_serovar_Cerro_87	kinModCall	modified_base	3991002	3991002	22	-	.	coverage=228;context=TGACAGCCAGCGCGACGTTACCTTCCAGCACCACCAGCATA;IPDRatio=1.35
CP008925 Salmonella_enterica_subsp._enterica_serovar_Cerro_87	kinModCall	m6A	3991005	3991005	30	+	.	coverage=212;context=GCTGGTGGTGCTGGAAGGTAACGTCGCGCTGGCTGTCAATG;IPDRatio=1.54;frac=0.831;fracLow=0.646;fracUp=0.853;identificationQv=15
CP008925 Salmonella_enterica_subsp._enterica_serovar_Cerro_87	kinModCall	modified_base	3991008	3991008	24	-	.	coverage=226;context=GCTCATTGACAGCCAGCGCGACGTTACCTTCCAGCACCACC;IPDRatio=1.42
CP008925 Salmonella_enterica_subsp._enterica_serovar_Cerro_87	kinModCall	modified_base	3991024	3991024	45	-	.	coverage=221;context=CTCAGCAAAAAGGTCTGCTCATTGACAGCCAGCGCGACGTT;IPDRatio=1.65
CP008925 Salmonella_enterica_subsp._enterica_serovar_Cerro_87	kinModCall	modified_base	3991048	3991048	33	+	.	coverage=211;context=CAGACCTTTTTGCTGAGCGCGGGGATGGCGTTTTGCTCGCA;IPDRatio=1.69
CP008925 Salmonella_enterica_subsp._enterica_serovar_Cerro_87	kinModCall	modified_base	3991054	3991054	21	-	.	coverage=219;context=CTCAGTTGCGAGCAAAACGCCATCCCCGCGCTCAGCAAAAA;IPDRatio=1.36
CP008925 Salmonella_enterica_subsp._enterica_serovar_Cerro_87	kinModCall	modified_base	3991080	3991080	33	+	.	coverage=212;context=TTGCTCGCAACTGAGTGAGCAGCAGACGATACGCGCCCATC;IPDRatio=1.51
CP008925 Salmonella_enterica_subsp._enterica_serovar_Cerro_87	kinModCall	modified_base	3991090	3991090	24	+	.	coverage=212;context=CTGAGTGAGCAGCAGACGATACGCGCCCATCACGGCGCAGA;IPDRatio=1.40
CP008925 Salmonella_enterica_subsp._enterica_serovar_Cerro_87	kinModCall	modified_base	3991120	3991120	60	-	.	coverage=224;context=ATTCCCAGCGATAAGGTGCGCAATTTACTGTCTGCGCCGTG;IPDRatio=1.89
CP008925 Salmonella_enterica_subsp._enterica_serovar_Cerro_87	kinModCall	modified_base	3991140	3991140	28	-	.	coverage=217;context=GCCATCCGCCGTCCGGGTACATTCCCAGCGATAAGGTGCGC;IPDRatio=1.43
CP008925 Salmonella_enterica_subsp._enterica_serovar_Cerro_87	kinModCall	m4C	3991152	3991152	36	-	.	coverage=223;context=GCAAACGCTCCCGCCATCCGCCGTCCGGGTACATTCCCAGC;IPDRatio=1.62;frac=0.315;fracLow=0.203;fracUp=0.423;identificationQv=32
CP008925 Salmonella_enterica_subsp._enterica_serovar_Cerro_87	kinModCall	modified_base	3991168	3991168	23	+	.	coverage=207;context=GACGGCGGATGGCGGGAGCGTTTGCCTGTCTCGCTGGCAGA;IPDRatio=1.41
CP008925 Salmonella_enterica_subsp._enterica_serovar_Cerro_87	kinModCall	modified_base	3991194	3991194	22	-	.	coverage=213;context=CCGAGGCTGCGCTATTTTCCCACTCGTCTGCCAGCGAGACA;IPDRatio=1.39
CP008925 Salmonella_enterica_subsp._enterica_serovar_Cerro_87	kinModCall	m4C	3991213	3991213	27	-	.	coverage=197;context=GGCACCTGCCAGACCCTCGCCGAGGCTGCGCTATTTTCCCA;IPDRatio=1.50;frac=0.502;fracLow=0.322;fracUp=0.704;identificationQv=27
CP008925 Salmonella_enterica_subsp._enterica_serovar_Cerro_87	kinModCall	modified_base	3991227	3991227	21	+	.	coverage=209;context=AGCCTCGGCGAGGGTCTGGCAGGTGCCGGAGTTTCTGCTTT;IPDRatio=1.42
CP008925 Salmonella_enterica_subsp._enterica_serovar_Cerro_87	kinModCall	modified_base	3991275	3991275	42	+	.	coverage=207;context=ACGTTATGCGCAGCACCCGGACCTCATGCGGCGTCACGCCA;IPDRatio=1.68
CP008925 Salmonella_enterica_subsp._enterica_serovar_Cerro_87	kinModCall	modified_base	3991298	3991298	21	-	.	coverage=221;context=GCATGATGCCTTCCAGCATTAACTGGCGTGACGCCGCATGA;IPDRatio=1.34
CP008925 Salmonella_enterica_subsp._enterica_serovar_Cerro_87	kinModCall	modified_base	3991299	3991299	22	+	.	coverage=214;context=CATGCGGCGTCACGCCAGTTAATGCTGGAAGGCATCATGCT;IPDRatio=1.38
CP008925 Salmonella_enterica_subsp._enterica_serovar_Cerro_87	kinModCall	modified_base	3991300	3991300	23	-	.	coverage=211;context=CAGCATGATGCCTTCCAGCATTAACTGGCGTGACGCCGCAT;IPDRatio=1.38
CP008925 Salmonella_enterica_subsp._enterica_serovar_Cerro_87	kinModCall	modified_base	3991323	3991323	45	+	.	coverage=196;context=CTGGAAGGCATCATGCTGCAATTGCTGGGCTATGCGCTAAA;IPDRatio=1.67
CP008925 Salmonella_enterica_subsp._enterica_serovar_Cerro_87	kinModCall	modified_base	3991342	3991342	21	+	.	coverage=207;context=AATTGCTGGGCTATGCGCTAAATCTATGTCAGCCCGCAACG;IPDRatio=1.36
CP008925 Salmonella_enterica_subsp._enterica_serovar_Cerro_87	kinModCall	modified_base	3991346	3991346	63	-	.	coverage=213;context=TTTGCGTTGCGGGCTGACATAGATTTAGCGCATAGCCCAGC;IPDRatio=1.89
CP008925 Salmonella_enterica_subsp._enterica_serovar_Cerro_87	kinModCall	modified_base	3991352	3991352	25	-	.	coverage=209;context=CGCGTTTTTGCGTTGCGGGCTGACATAGATTTAGCGCATAG;IPDRatio=1.42
CP008925 Salmonella_enterica_subsp._enterica_serovar_Cerro_87	kinModCall	modified_base	3991391	3991391	56	+	.	coverage=205;context=CGGGCTTCCCGTCACCGGTGAATACCAGCGGCTGGAGCTCA;IPDRatio=1.85
CP008925 Salmonella_enterica_subsp._enterica_serovar_Cerro_87	kinModCall	modified_base	3991406	3991406	28	+	.	coverage=198;context=CGGTGAATACCAGCGGCTGGAGCTCATTCGGCGTTTACTGG;IPDRatio=1.49
CP008925 Salmonella_enterica_subsp._enterica_serovar_Cerro_87	kinModCall	modified_base	3991419	3991419	25	+	.	coverage=198;context=CGGCTGGAGCTCATTCGGCGTTTACTGGAGCAGACGCCGGA;IPDRatio=1.42
CP008925 Salmonella_enterica_subsp._enterica_serovar_Cerro_87	kinModCall	modified_base	3991424	3991424	26	-	.	coverage=211;context=CTTTTTCCGGCGTCTGCTCCAGTAAACGCCGAATGAGCTCC;IPDRatio=1.46
CP008925 Salmonella_enterica_subsp._enterica_serovar_Cerro_87	kinModCall	modified_base	3991445	3991445	23	+	.	coverage=206;context=GGAGCAGACGCCGGAAAAAGCCTACACGCTGAACGAACTGG;IPDRatio=1.42
CP008925 Salmonella_enterica_subsp._enterica_serovar_Cerro_87	kinModCall	m6A	3991456	3991456	32	+	.	coverage=206;context=CGGAAAAAGCCTACACGCTGAACGAACTGGCGCGTCGGGCG;IPDRatio=1.55;frac=0.296;fracLow=0.188;fracUp=0.397;identificationQv=26
CP008925 Salmonella_enterica_subsp._enterica_serovar_Cerro_87	kinModCall	m6A	3991460	3991460	257	+	.	coverage=209;context=AAAAGCCTACACGCTGAACGAACTGGCGCGTCGGGCGGCAA;IPDRatio=10.92;frac=1.000;fracLow=0.943;fracUp=1.000;identificationQv=220
CP008925 Salmonella_enterica_subsp._enterica_serovar_Cerro_87	kinModCall	m6A	3991461	3991461	71	+	.	coverage=201;context=AAAGCCTACACGCTGAACGAACTGGCGCGTCGGGCGGCAAT;IPDRatio=2.16;frac=0.306;fracLow=0.186;fracUp=0.407;identificationQv=17
CP008925 Salmonella_enterica_subsp._enterica_serovar_Cerro_87	kinModCall	modified_base	3991461	3991461	268	-	.	coverage=213;context=ATTGCCGCCCGACGCGCCAGTTCGTTCAGCGTGTAGGCTTT;IPDRatio=6.03
CP008925 Salmonella_enterica_subsp._enterica_serovar_Cerro_87	kinModCall	modified_base	3991462	3991462	30	-	.	coverage=208;context=CATTGCCGCCCGACGCGCCAGTTCGTTCAGCGTGTAGGCTT;IPDRatio=1.74
CP008925 Salmonella_enterica_subsp._enterica_serovar_Cerro_87	kinModCall	modified_base	3991465	3991465	21	-	.	coverage=221;context=ACTCATTGCCGCCCGACGCGCCAGTTCGTTCAGCGTGTAGG;IPDRatio=1.41
CP008925 Salmonella_enterica_subsp._enterica_serovar_Cerro_87	kinModCall	modified_base	3991493	3991493	21	-	.	coverage=214;context=GGCGAAACTTGCACCGCAGGCTACTTGGACTCATTGCCGCC;IPDRatio=1.31
CP008925 Salmonella_enterica_subsp._enterica_serovar_Cerro_87	kinModCall	modified_base	3991504	3991504	22	+	.	coverage=208;context=GTCCAAGTAGCCTGCGGTGCAAGTTTCGCCATGCCTATGGG;IPDRatio=1.36
CP008925 Salmonella_enterica_subsp._enterica_serovar_Cerro_87	kinModCall	modified_base	3991538	3991538	24	+	.	coverage=202;context=CTATGGGTGTACCGTGTTTGATTATCTGCGCGATTGCCGCC;IPDRatio=1.39
CP008925 Salmonella_enterica_subsp._enterica_serovar_Cerro_87	kinModCall	modified_base	3991558	3991558	35	+	.	coverage=203;context=ATTATCTGCGCGATTGCCGCCTGGCGCGCGCGCGTCGTTAT;IPDRatio=1.59
CP008925 Salmonella_enterica_subsp._enterica_serovar_Cerro_87	kinModCall	modified_base	3991560	3991560	23	+	.	coverage=203;context=TATCTGCGCGATTGCCGCCTGGCGCGCGCGCGTCGTTATCT;IPDRatio=1.43
CP008925 Salmonella_enterica_subsp._enterica_serovar_Cerro_87	kinModCall	modified_base	3991598	3991598	21	-	.	coverage=213;context=ACATCCAGGCGGCCTGCTGCACGCTGTATCCCTCCATCAGA;IPDRatio=1.33
CP008925 Salmonella_enterica_subsp._enterica_serovar_Cerro_87	kinModCall	modified_base	3991618	3991618	21	-	.	coverage=213;context=TGTGGCATGTTGATAGCCTGACATCCAGGCGGCCTGCTGCA;IPDRatio=1.36
CP008925 Salmonella_enterica_subsp._enterica_serovar_Cerro_87	kinModCall	modified_base	3991626	3991626	29	-	.	coverage=214;context=GCAAAGTTTGTGGCATGTTGATAGCCTGACATCCAGGCGGC;IPDRatio=1.47
CP008925 Salmonella_enterica_subsp._enterica_serovar_Cerro_87	kinModCall	modified_base	3991666	3991666	22	+	.	coverage=193;context=CGACAGCATTTCGTCGGCGTTATGGCTGCTCGCCCGGCGAG;IPDRatio=1.40
CP008925 Salmonella_enterica_subsp._enterica_serovar_Cerro_87	kinModCall	m6A	3991701	3991701	343	-	.	coverage=209;context=CAGTGGCGGGACGCCGTCAGAGACGCGTCACGCAGCTCGCC;IPDRatio=8.60;frac=1.000;fracLow=1.000;fracUp=1.000;identificationQv=349
CP008925 Salmonella_enterica_subsp._enterica_serovar_Cerro_87	kinModCall	m6A	3991734	3991734	26	-	.	coverage=207;context=GAATATTACCGCTCTGGCGGAGCGCGTTACGCACAGTGGCG;IPDRatio=1.44;frac=0.102;fracLow=0.038;fracUp=0.177;identificationQv=9
CP008925 Salmonella_enterica_subsp._enterica_serovar_Cerro_87	kinModCall	m6A	3991742	3991742	289	+	.	coverage=194;context=TGCGTAACGCGCTCCGCCAGAGCGGTAATATTCGCCGCTAA;IPDRatio=11.31;frac=0.985;fracLow=0.938;fracUp=1.000;identificationQv=268
CP008925 Salmonella_enterica_subsp._enterica_serovar_Cerro_87	kinModCall	modified_base	3991746	3991746	47	+	.	coverage=174;context=TAACGCGCTCCGCCAGAGCGGTAATATTCGCCGCTAACCCG;IPDRatio=1.74
CP008925 Salmonella_enterica_subsp._enterica_serovar_Cerro_87	kinModCall	modified_base	3991748	3991748	28	+	.	coverage=201;context=ACGCGCTCCGCCAGAGCGGTAATATTCGCCGCTAACCCGGT;IPDRatio=1.41
CP008925 Salmonella_enterica_subsp._enterica_serovar_Cerro_87	kinModCall	m6A	3991753	3991753	61	-	.	coverage=207;context=AGAAAACCGGGTTAGCGGCGAATATTACCGCTCTGGCGGAG;IPDRatio=1.87;frac=0.257;fracLow=0.155;fracUp=0.356;identificationQv=16
CP008925 Salmonella_enterica_subsp._enterica_serovar_Cerro_87	kinModCall	modified_base	3991757	3991757	30	+	.	coverage=190;context=GCCAGAGCGGTAATATTCGCCGCTAACCCGGTTTTCTGCCG;IPDRatio=1.59
CP008925 Salmonella_enterica_subsp._enterica_serovar_Cerro_87	kinModCall	m4C	3991759	3991759	81	+	.	coverage=196;context=CAGAGCGGTAATATTCGCCGCTAACCCGGTTTTCTGCCGCT;IPDRatio=2.51;frac=0.853;fracLow=0.667;fracUp=0.996;identificationQv=68
CP008925 Salmonella_enterica_subsp._enterica_serovar_Cerro_87	kinModCall	modified_base	3991765	3991765	23	-	.	coverage=198;context=ACCCAAAGCGGCAGAAAACCGGGTTAGCGGCGAATATTACC;IPDRatio=1.57
CP008925 Salmonella_enterica_subsp._enterica_serovar_Cerro_87	kinModCall	modified_base	3991779	3991779	25	-	.	coverage=188;context=AATGATAAAAAATCACCCAAAGCGGCAGAAAACCGGGTTAG;IPDRatio=1.45
CP008925 Salmonella_enterica_subsp._enterica_serovar_Cerro_87	kinModCall	modified_base	3991788	3991788	27	-	.	coverage=184;context=CCTATGCGCAATGATAAAAAATCACCCAAAGCGGCAGAAAA;IPDRatio=1.45
CP008925 Salmonella_enterica_subsp._enterica_serovar_Cerro_87	kinModCall	m6A	3991799	3991799	31	-	.	coverage=203;context=ACGCCAGATTGCCTATGCGCAATGATAAAAAATCACCCAAA;IPDRatio=1.52;frac=0.218;fracLow=0.122;fracUp=0.342;identificationQv=10
CP008925 Salmonella_enterica_subsp._enterica_serovar_Cerro_87	kinModCall	modified_base	3991809	3991809	35	+	.	coverage=190;context=TTTTTATCATTGCGCATAGGCAATCTGGCGTTACGCATAGT;IPDRatio=1.62
CP008925 Salmonella_enterica_subsp._enterica_serovar_Cerro_87	kinModCall	modified_base	3991811	3991811	22	-	.	coverage=193;context=CCACTATGCGTAACGCCAGATTGCCTATGCGCAATGATAAA;IPDRatio=1.38
CP008925 Salmonella_enterica_subsp._enterica_serovar_Cerro_87	kinModCall	modified_base	3991812	3991812	22	-	.	coverage=196;context=ACCACTATGCGTAACGCCAGATTGCCTATGCGCAATGATAA;IPDRatio=1.38
CP008925 Salmonella_enterica_subsp._enterica_serovar_Cerro_87	kinModCall	modified_base	3991832	3991832	39	-	.	coverage=191;context=TTACCTTTTAGAGATAACGGACCACTATGCGTAACGCCAGA;IPDRatio=1.61
CP008925 Salmonella_enterica_subsp._enterica_serovar_Cerro_87	kinModCall	modified_base	3991851	3991851	27	+	.	coverage=187;context=GTCCGTTATCTCTAAAAGGTAATAATTCTTATTTACAATAA;IPDRatio=1.46
CP008925 Salmonella_enterica_subsp._enterica_serovar_Cerro_87	kinModCall	modified_base	3991852	3991852	33	-	.	coverage=195;context=TTTATTGTAAATAAGAATTATTACCTTTTAGAGATAACGGA;IPDRatio=1.52
CP008925 Salmonella_enterica_subsp._enterica_serovar_Cerro_87	kinModCall	modified_base	3991853	3991853	33	-	.	coverage=201;context=CTTTATTGTAAATAAGAATTATTACCTTTTAGAGATAACGG;IPDRatio=1.54
CP008925 Salmonella_enterica_subsp._enterica_serovar_Cerro_87	kinModCall	modified_base	3991856	3991856	43	-	.	coverage=185;context=CATCTTTATTGTAAATAAGAATTATTACCTTTTAGAGATAA;IPDRatio=1.69
CP008925 Salmonella_enterica_subsp._enterica_serovar_Cerro_87	kinModCall	modified_base	3991859	3991859	24	+	.	coverage=188;context=TCTCTAAAAGGTAATAATTCTTATTTACAATAAAGATGCCT;IPDRatio=1.47
CP008925 Salmonella_enterica_subsp._enterica_serovar_Cerro_87	kinModCall	modified_base	3991861	3991861	34	+	.	coverage=189;context=TCTAAAAGGTAATAATTCTTATTTACAATAAAGATGCCTTT;IPDRatio=1.56
CP008925 Salmonella_enterica_subsp._enterica_serovar_Cerro_87	kinModCall	modified_base	3991866	3991866	53	-	.	coverage=198;context=TCTCCAAAGGCATCTTTATTGTAAATAAGAATTATTACCTT;IPDRatio=1.85
CP008925 Salmonella_enterica_subsp._enterica_serovar_Cerro_87	kinModCall	m4C	3991876	3991876	36	-	.	coverage=194;context=AACATGAACATCTCCAAAGGCATCTTTATTGTAAATAAGAA;IPDRatio=1.58;frac=0.299;fracLow=0.175;fracUp=0.437;identificationQv=8
CP008925 Salmonella_enterica_subsp._enterica_serovar_Cerro_87	kinModCall	modified_base	3991898	3991898	32	-	.	coverage=202;context=TAGCGCCATACGCGTTGTCGCAAACATGAACATCTCCAAAG;IPDRatio=1.56
CP008925 Salmonella_enterica_subsp._enterica_serovar_Cerro_87	kinModCall	modified_base	3991918	3991918	39	+	.	coverage=190;context=GCGACAACGCGTATGGCGCTATTGATAGGCGGAGCTATCGG;IPDRatio=1.65
CP008925 Salmonella_enterica_subsp._enterica_serovar_Cerro_87	kinModCall	m6A	3991923	3991923	60	-	.	coverage=189;context=CGCCGCCGATAGCTCCGCCTATCAATAGCGCCATACGCGTT;IPDRatio=1.77;frac=0.232;fracLow=0.112;fracUp=0.341;identificationQv=20
CP008925 Salmonella_enterica_subsp._enterica_serovar_Cerro_87	kinModCall	modified_base	3991924	3991924	21	+	.	coverage=192;context=ACGCGTATGGCGCTATTGATAGGCGGAGCTATCGGCGGCGC;IPDRatio=1.39
CP008925 Salmonella_enterica_subsp._enterica_serovar_Cerro_87	kinModCall	m4C	3991925	3991925	25	-	.	coverage=191;context=CGCGCCGCCGATAGCTCCGCCTATCAATAGCGCCATACGCG;IPDRatio=1.42;frac=0.288;fracLow=0.150;fracUp=0.411;identificationQv=6
CP008925 Salmonella_enterica_subsp._enterica_serovar_Cerro_87	kinModCall	modified_base	3991946	3991946	34	+	.	coverage=191;context=GCGGAGCTATCGGCGGCGCGACTTTTCCTCTTTTTGCCCAG;IPDRatio=1.58
CP008925 Salmonella_enterica_subsp._enterica_serovar_Cerro_87	kinModCall	modified_base	3991949	3991949	23	-	.	coverage=199;context=TTCCTGGGCAAAAAGAGGAAAAGTCGCGCCGCCGATAGCTC;IPDRatio=1.41
CP008925 Salmonella_enterica_subsp._enterica_serovar_Cerro_87	kinModCall	modified_base	3991986	3991986	21	+	.	coverage=194;context=GGAAACCACAAAAAATGATACGGTCATTGTCACCTCGCCCG;IPDRatio=1.41
CP008925 Salmonella_enterica_subsp._enterica_serovar_Cerro_87	kinModCall	modified_base	3991999	3991999	24	+	.	coverage=174;context=AATGATACGGTCATTGTCACCTCGCCCGTGCAGAGTGGCGC;IPDRatio=1.40
CP008925 Salmonella_enterica_subsp._enterica_serovar_Cerro_87	kinModCall	modified_base	3991999	3991999	58	-	.	coverage=198;context=GCGCCACTCTGCACGGGCGAGGTGACAATGACCGTATCATT;IPDRatio=2.61
CP008925 Salmonella_enterica_subsp._enterica_serovar_Cerro_87	kinModCall	m4C	3992002	3992002	20	-	.	coverage=201;context=GTCGCGCCACTCTGCACGGGCGAGGTGACAATGACCGTATC;IPDRatio=1.40;frac=0.273;fracLow=0.148;fracUp=0.404;identificationQv=3
CP008925 Salmonella_enterica_subsp._enterica_serovar_Cerro_87	kinModCall	m6A	3992012	3992012	290	+	.	coverage=192;context=TTGTCACCTCGCCCGTGCAGAGTGGCGCGACCAAGCTGGCG;IPDRatio=7.25;frac=1.000;fracLow=0.962;fracUp=1.000;identificationQv=315
CP008925 Salmonella_enterica_subsp._enterica_serovar_Cerro_87	kinModCall	modified_base	3992012	3992012	26	-	.	coverage=208;context=CGCCAGCTTGGTCGCGCCACTCTGCACGGGCGAGGTGACAA;IPDRatio=1.43
CP008925 Salmonella_enterica_subsp._enterica_serovar_Cerro_87	kinModCall	m6A	3992043	3992043	84	-	.	coverage=197;context=ATACCGACTGCGGCGTTTCAATATCTGGCGTCGCCAGCTTG;IPDRatio=2.08;frac=0.481;fracLow=0.344;fracUp=0.605;identificationQv=40
CP008925 Salmonella_enterica_subsp._enterica_serovar_Cerro_87	kinModCall	m6A	3992044	3992044	24	-	.	coverage=207;context=GATACCGACTGCGGCGTTTCAATATCTGGCGTCGCCAGCTT;IPDRatio=1.37;frac=0.020;fracLow=0.000;fracUp=0.065;identificationQv=13
CP008925 Salmonella_enterica_subsp._enterica_serovar_Cerro_87	kinModCall	m6A	3992069	3992069	69	+	.	coverage=184;context=CGCCGCAGTCGGTATCCATTATTACCCGCCAGCAGTTTGAA;IPDRatio=1.98;frac=0.336;fracLow=0.217;fracUp=0.442;identificationQv=10
CP008925 Salmonella_enterica_subsp._enterica_serovar_Cerro_87	kinModCall	modified_base	3992071	3992071	41	-	.	coverage=193;context=TCTTCAAACTGCTGGCGGGTAATAATGGATACCGACTGCGG;IPDRatio=1.68
CP008925 Salmonella_enterica_subsp._enterica_serovar_Cerro_87	kinModCall	modified_base	3992135	3992135	31	-	.	coverage=181;context=TATCTGATTACTGTATACGCCTGGGGTGTAGCTGACCGCCT;IPDRatio=1.59
CP008925 Salmonella_enterica_subsp._enterica_serovar_Cerro_87	kinModCall	modified_base	3992137	3992137	21	-	.	coverage=188;context=CCTATCTGATTACTGTATACGCCTGGGGTGTAGCTGACCGC;IPDRatio=1.38
CP008925 Salmonella_enterica_subsp._enterica_serovar_Cerro_87	kinModCall	m6A	3992149	3992149	50	-	.	coverage=189;context=CGGTTAGAGGCGCCTATCTGATTACTGTATACGCCTGGGGT;IPDRatio=1.72;frac=0.246;fracLow=0.132;fracUp=0.347;identificationQv=22
CP008925 Salmonella_enterica_subsp._enterica_serovar_Cerro_87	kinModCall	modified_base	3992162	3992162	22	+	.	coverage=191;context=ACAGTAATCAGATAGGCGCCTCTAACCGCTTTGATTACATC;IPDRatio=1.41
CP008925 Salmonella_enterica_subsp._enterica_serovar_Cerro_87	kinModCall	modified_base	3992163	3992163	27	+	.	coverage=192;context=CAGTAATCAGATAGGCGCCTCTAACCGCTTTGATTACATCG;IPDRatio=1.50
CP008925 Salmonella_enterica_subsp._enterica_serovar_Cerro_87	kinModCall	modified_base	3992175	3992175	46	+	.	coverage=193;context=AGGCGCCTCTAACCGCTTTGATTACATCGTATTGCGTGGTT;IPDRatio=1.72
CP008925 Salmonella_enterica_subsp._enterica_serovar_Cerro_87	kinModCall	modified_base	3992180	3992180	22	+	.	coverage=197;context=CCTCTAACCGCTTTGATTACATCGTATTGCGTGGTTTTTCG;IPDRatio=1.38
CP008925 Salmonella_enterica_subsp._enterica_serovar_Cerro_87	kinModCall	modified_base	3992206	3992206	21	-	.	coverage=206;context=AGATAGACGTTATCCAGACTACCGTCCGAAAAACCACGCAA;IPDRatio=1.34
CP008925 Salmonella_enterica_subsp._enterica_serovar_Cerro_87	kinModCall	modified_base	3992214	3992214	25	+	.	coverage=209;context=TTTTTCGGACGGTAGTCTGGATAACGTCTATCTCGACGGGT;IPDRatio=1.40
CP008925 Salmonella_enterica_subsp._enterica_serovar_Cerro_87	kinModCall	modified_base	3992217	3992217	27	-	.	coverage=205;context=TTAACCCGTCGAGATAGACGTTATCCAGACTACCGTCCGAA;IPDRatio=1.51
CP008925 Salmonella_enterica_subsp._enterica_serovar_Cerro_87	kinModCall	modified_base	3992223	3992223	21	+	.	coverage=210;context=CGGTAGTCTGGATAACGTCTATCTCGACGGGTTAAAAATGA;IPDRatio=1.36
CP008925 Salmonella_enterica_subsp._enterica_serovar_Cerro_87	kinModCall	modified_base	3992237	3992237	47	-	.	coverage=204;context=ATTGGTGTCGCCCATCATTTTTAACCCGTCGAGATAGACGT;IPDRatio=1.78
CP008925 Salmonella_enterica_subsp._enterica_serovar_Cerro_87	kinModCall	modified_base	3992238	3992238	26	-	.	coverage=201;context=AATTGGTGTCGCCCATCATTTTTAACCCGTCGAGATAGACG;IPDRatio=1.49
CP008925 Salmonella_enterica_subsp._enterica_serovar_Cerro_87	kinModCall	modified_base	3992258	3992258	23	-	.	coverage=206;context=AACCACCAACGAACTGTGCGAATTGGTGTCGCCCATCATTT;IPDRatio=1.42
CP008925 Salmonella_enterica_subsp._enterica_serovar_Cerro_87	kinModCall	modified_base	3992265	3992265	24	+	.	coverage=203;context=GGGCGACACCAATTCGCACAGTTCGTTGGTGGTTGACCCCT;IPDRatio=1.58
CP008925 Salmonella_enterica_subsp._enterica_serovar_Cerro_87	kinModCall	modified_base	3992266	3992266	260	+	.	coverage=205;context=GGCGACACCAATTCGCACAGTTCGTTGGTGGTTGACCCCTG;IPDRatio=5.90
CP008925 Salmonella_enterica_subsp._enterica_serovar_Cerro_87	kinModCall	modified_base	3992266	3992266	24	-	.	coverage=199;context=CAGGGGTCAACCACCAACGAACTGTGCGAATTGGTGTCGCC;IPDRatio=1.48
CP008925 Salmonella_enterica_subsp._enterica_serovar_Cerro_87	kinModCall	m6A	3992267	3992267	230	-	.	coverage=204;context=CCAGGGGTCAACCACCAACGAACTGTGCGAATTGGTGTCGC;IPDRatio=7.87;frac=0.894;fracLow=0.824;fracUp=0.982;identificationQv=228
CP008925 Salmonella_enterica_subsp._enterica_serovar_Cerro_87	kinModCall	m6A	3992271	3992271	21	-	.	coverage=209;context=GAAACCAGGGGTCAACCACCAACGAACTGTGCGAATTGGTG;IPDRatio=1.39;frac=0.229;fracLow=0.139;fracUp=0.326;identificationQv=30
CP008925 Salmonella_enterica_subsp._enterica_serovar_Cerro_87	kinModCall	modified_base	3992289	3992289	23	-	.	coverage=213;context=CCACCTCGATATCTTCCAGAAACCAGGGGTCAACCACCAAC;IPDRatio=1.37
CP008925 Salmonella_enterica_subsp._enterica_serovar_Cerro_87	kinModCall	modified_base	3992301	3992301	60	-	.	coverage=212;context=CCGGGCCGCGTACCACCTCGATATCTTCCAGAAACCAGGGG;IPDRatio=1.79
CP008925 Salmonella_enterica_subsp._enterica_serovar_Cerro_87	kinModCall	modified_base	3992302	3992302	25	+	.	coverage=218;context=CCCTGGTTTCTGGAAGATATCGAGGTGGTACGCGGCCCGGC;IPDRatio=1.39
CP008925 Salmonella_enterica_subsp._enterica_serovar_Cerro_87	kinModCall	modified_base	3992353	3992353	24	-	.	coverage=206;context=GACGTCAACGAGACAATGCCGCCTGGCGATGAACGTCCATA;IPDRatio=1.53
CP008925 Salmonella_enterica_subsp._enterica_serovar_Cerro_87	kinModCall	m6A	3992403	3992403	28	+	.	coverage=220;context=GGCGTTTGATGCCGGAGGAGAAGTGAAGCTGTTTGCCGGCA;IPDRatio=1.49;frac=0.122;fracLow=0.056;fracUp=0.192;identificationQv=16
CP008925 Salmonella_enterica_subsp._enterica_serovar_Cerro_87	kinModCall	modified_base	3992426	3992426	25	-	.	coverage=207;context=AGCCGCCCCGCGCTGGTTGTTATTGCCGGCAAACAGCTTCA;IPDRatio=1.41
CP008925 Salmonella_enterica_subsp._enterica_serovar_Cerro_87	kinModCall	modified_base	3992528	3992528	25	+	.	coverage=213;context=CACGTTACGCCGATTCGCAGTTTACCCCCTTGAAAGAGGAA;IPDRatio=1.42
CP008925 Salmonella_enterica_subsp._enterica_serovar_Cerro_87	kinModCall	m4C	3992539	3992539	34	-	.	coverage=214;context=AGCGCATAACGTTCCTCTTTCAAGGGGGTAAACTGCGAATC;IPDRatio=1.56;frac=0.601;fracLow=0.400;fracUp=0.836;identificationQv=7
CP008925 Salmonella_enterica_subsp._enterica_serovar_Cerro_87	kinModCall	m4C	3992572	3992572	25	-	.	coverage=216;context=CGATCGGTAATTCTCCAGGTCAGGCTCGGCATCAGCGCATA;IPDRatio=1.45;frac=0.331;fracLow=0.187;fracUp=0.487;identificationQv=3
CP008925 Salmonella_enterica_subsp._enterica_serovar_Cerro_87	kinModCall	modified_base	3992584	3992584	28	-	.	coverage=212;context=TCAAGACGCGTCCGATCGGTAATTCTCCAGGTCAGGCTCGG;IPDRatio=1.42
CP008925 Salmonella_enterica_subsp._enterica_serovar_Cerro_87	kinModCall	m6A	3992589	3992589	280	+	.	coverage=211;context=CCTGACCTGGAGAATTACCGATCGGACGCGTCTTGATCTTA;IPDRatio=5.28;frac=1.000;fracLow=0.928;fracUp=1.000;identificationQv=296
CP008925 Salmonella_enterica_subsp._enterica_serovar_Cerro_87	kinModCall	m6A	3992590	3992590	311	-	.	coverage=211;context=ATAAGATCAAGACGCGTCCGATCGGTAATTCTCCAGGTCAG;IPDRatio=6.61;frac=1.000;fracLow=0.932;fracUp=1.000;identificationQv=317
CP008925 Salmonella_enterica_subsp._enterica_serovar_Cerro_87	kinModCall	m6A	3992604	3992604	268	+	.	coverage=199;context=TACCGATCGGACGCGTCTTGATCTTATGGCCTATCTGCACC;IPDRatio=8.50;frac=1.000;fracLow=0.978;fracUp=1.000;identificationQv=306
CP008925 Salmonella_enterica_subsp._enterica_serovar_Cerro_87	kinModCall	m6A	3992605	3992605	287	-	.	coverage=202;context=CGGTGCAGATAGGCCATAAGATCAAGACGCGTCCGATCGGT;IPDRatio=7.92;frac=0.985;fracLow=0.903;fracUp=1.000;identificationQv=254
CP008925 Salmonella_enterica_subsp._enterica_serovar_Cerro_87	kinModCall	modified_base	3992608	3992608	51	+	.	coverage=195;context=GATCGGACGCGTCTTGATCTTATGGCCTATCTGCACCGTGA;IPDRatio=1.75
CP008925 Salmonella_enterica_subsp._enterica_serovar_Cerro_87	kinModCall	modified_base	3992610	3992610	26	+	.	coverage=200;context=TCGGACGCGTCTTGATCTTATGGCCTATCTGCACCGTGATC;IPDRatio=1.41
CP008925 Salmonella_enterica_subsp._enterica_serovar_Cerro_87	kinModCall	m4C	3992625	3992625	40	-	.	coverage=207;context=GGCTACCGCCCTGCGGATCACGGTGCAGATAGGCCATAAGA;IPDRatio=1.69;frac=0.501;fracLow=0.367;fracUp=0.653;identificationQv=7
CP008925 Salmonella_enterica_subsp._enterica_serovar_Cerro_87	kinModCall	m6A	3992628	3992628	294	+	.	coverage=206;context=TATGGCCTATCTGCACCGTGATCCGCAGGGCGGTAGCCACT;IPDRatio=7.53;frac=0.964;fracLow=0.888;fracUp=0.991;identificationQv=324
CP008925 Salmonella_enterica_subsp._enterica_serovar_Cerro_87	kinModCall	m6A	3992629	3992629	299	-	.	coverage=203;context=GAGTGGCTACCGCCCTGCGGATCACGGTGCAGATAGGCCAT;IPDRatio=6.62;frac=0.995;fracLow=0.916;fracUp=0.999;identificationQv=300
CP008925 Salmonella_enterica_subsp._enterica_serovar_Cerro_87	kinModCall	modified_base	3992659	3992659	49	+	.	coverage=202;context=GGTAGCCACTCCGGACTGCCTTATCAAGGCACGGTTGTACC;IPDRatio=1.80
CP008925 Salmonella_enterica_subsp._enterica_serovar_Cerro_87	kinModCall	modified_base	3992696	3992696	22	+	.	coverage=192;context=TACCTTATAACGGCGGAAAAATTTCTAACACTTTCTTTGAA;IPDRatio=1.33
CP008925 Salmonella_enterica_subsp._enterica_serovar_Cerro_87	kinModCall	m4C	3992700	3992700	52	+	.	coverage=199;context=TTATAACGGCGGAAAAATTTCTAACACTTTCTTTGAAGGTG;IPDRatio=1.75;frac=0.305;fracLow=0.189;fracUp=0.452;identificationQv=17
CP008925 Salmonella_enterica_subsp._enterica_serovar_Cerro_87	kinModCall	modified_base	3992707	3992707	22	-	.	coverage=189;context=TCATCTTCACCTTCAAAGAAAGTGTTAGAAATTTTTCCGCC;IPDRatio=1.42
CP008925 Salmonella_enterica_subsp._enterica_serovar_Cerro_87	kinModCall	m6A	3992742	3992742	259	+	.	coverage=198;context=AGATGACTACGACAAATACGATCGCCGTGAAAATATGGTGG;IPDRatio=6.66;frac=0.983;fracLow=0.895;fracUp=1.000;identificationQv=242
CP008925 Salmonella_enterica_subsp._enterica_serovar_Cerro_87	kinModCall	m6A	3992743	3992743	291	-	.	coverage=196;context=CCCACCATATTTTCACGGCGATCGTATTTGTCGTAGTCATC;IPDRatio=6.45;frac=1.000;fracLow=0.924;fracUp=1.000;identificationQv=305
CP008925 Salmonella_enterica_subsp._enterica_serovar_Cerro_87	kinModCall	modified_base	3992755	3992755	25	+	.	coverage=192;context=AAATACGATCGCCGTGAAAATATGGTGGGTTATAACATTGA;IPDRatio=1.45
CP008925 Salmonella_enterica_subsp._enterica_serovar_Cerro_87	kinModCall	m6A	3992766	3992766	69	+	.	coverage=185;context=CCGTGAAAATATGGTGGGTTATAACATTGAGCATCTGTTCG;IPDRatio=2.03;frac=0.294;fracLow=0.180;fracUp=0.395;identificationQv=21
CP008925 Salmonella_enterica_subsp._enterica_serovar_Cerro_87	kinModCall	modified_base	3992767	3992767	26	-	.	coverage=194;context=TCGAACAGATGCTCAATGTTATAACCCACCATATTTTCACG;IPDRatio=1.44
CP008925 Salmonella_enterica_subsp._enterica_serovar_Cerro_87	kinModCall	modified_base	3992773	3992773	31	-	.	coverage=194;context=CCGTTATCGAACAGATGCTCAATGTTATAACCCACCATATT;IPDRatio=1.46
CP008925 Salmonella_enterica_subsp._enterica_serovar_Cerro_87	kinModCall	modified_base	3992787	3992787	27	+	.	coverage=189;context=TAACATTGAGCATCTGTTCGATAACGGCTGGTCGGTACGGC;IPDRatio=1.42
CP008925 Salmonella_enterica_subsp._enterica_serovar_Cerro_87	kinModCall	modified_base	3992799	3992799	30	+	.	coverage=196;context=TCTGTTCGATAACGGCTGGTCGGTACGGCAAAAATTGCGTT;IPDRatio=1.68
CP008925 Salmonella_enterica_subsp._enterica_serovar_Cerro_87	kinModCall	m6A	3992832	3992832	41	+	.	coverage=191;context=ATTGCGTTATTTGCATACCAAAGTGACGTTGAATCAGGTCT;IPDRatio=1.81;frac=0.342;fracLow=0.258;fracUp=0.463;identificationQv=9
CP008925 Salmonella_enterica_subsp._enterica_serovar_Cerro_87	kinModCall	modified_base	3992833	3992833	45	-	.	coverage=185;context=TAGACCTGATTCAACGTCACTTTGGTATGCAAATAACGCAA;IPDRatio=1.68
CP008925 Salmonella_enterica_subsp._enterica_serovar_Cerro_87	kinModCall	modified_base	3992847	3992847	29	+	.	coverage=188;context=TACCAAAGTGACGTTGAATCAGGTCTATGCCGCAGGTTGGT;IPDRatio=1.52
CP008925 Salmonella_enterica_subsp._enterica_serovar_Cerro_87	kinModCall	modified_base	3992855	3992855	46	-	.	coverage=168;context=TTCATTCAACCAACCTGCGGCATAGACCTGATTCAACGTCA;IPDRatio=1.84
CP008925 Salmonella_enterica_subsp._enterica_serovar_Cerro_87	kinModCall	modified_base	3992897	3992897	30	-	.	coverage=177;context=CATTTTCTCCCCGGAGCCGGAATAGCCGCGATTCAGCGCCG;IPDRatio=1.51
CP008925 Salmonella_enterica_subsp._enterica_serovar_Cerro_87	kinModCall	modified_base	3992910	3992910	21	+	.	coverage=176;context=CGGCTATTCCGGCTCCGGGGAGAAAATGTCGGCTATCGCGC;IPDRatio=1.39
CP008925 Salmonella_enterica_subsp._enterica_serovar_Cerro_87	kinModCall	modified_base	3992925	3992925	23	-	.	coverage=181;context=CGAGCTGATTATCCAGCGCGATAGCCGACATTTTCTCCCCG;IPDRatio=1.40
CP008925 Salmonella_enterica_subsp._enterica_serovar_Cerro_87	kinModCall	modified_base	3992926	3992926	23	-	.	coverage=179;context=TCGAGCTGATTATCCAGCGCGATAGCCGACATTTTCTCCCC;IPDRatio=1.43
CP008925 Salmonella_enterica_subsp._enterica_serovar_Cerro_87	kinModCall	modified_base	3992937	3992937	90	-	.	coverage=178;context=CCACGCTGCCGTCGAGCTGATTATCCAGCGCGATAGCCGAC;IPDRatio=2.53
CP008925 Salmonella_enterica_subsp._enterica_serovar_Cerro_87	kinModCall	modified_base	3992970	3992970	24	-	.	coverage=163;context=CCACCAGCAGACGATGATTAATCGCCCCGGTATCCACGCTG;IPDRatio=1.42
CP008925 Salmonella_enterica_subsp._enterica_serovar_Cerro_87	kinModCall	modified_base	3992985	3992985	24	+	.	coverage=176;context=GGCGATTAATCATCGTCTGCTGGTGGGGATCGATTATCAGG;IPDRatio=1.47
CP008925 Salmonella_enterica_subsp._enterica_serovar_Cerro_87	kinModCall	m6A	3992993	3992993	240	+	.	coverage=174;context=ATCATCGTCTGCTGGTGGGGATCGATTATCAGGATCGCAGT;IPDRatio=4.57;frac=1.000;fracLow=1.000;fracUp=1.000;identificationQv=267
CP008925 Salmonella_enterica_subsp._enterica_serovar_Cerro_87	kinModCall	m6A	3992994	3992994	236	-	.	coverage=175;context=TACTGCGATCCTGATAATCGATCCCCACCAGCAGACGATGA;IPDRatio=7.53;frac=1.000;fracLow=0.919;fracUp=1.000;identificationQv=225
CP008925 Salmonella_enterica_subsp._enterica_serovar_Cerro_87	kinModCall	modified_base	3992998	3992998	41	+	.	coverage=173;context=CGTCTGCTGGTGGGGATCGATTATCAGGATCGCAGTAACCA;IPDRatio=1.67
CP008925 Salmonella_enterica_subsp._enterica_serovar_Cerro_87	kinModCall	modified_base	3993002	3993002	33	-	.	coverage=172;context=AGTATGGTTACTGCGATCCTGATAATCGATCCCCACCAGCA;IPDRatio=1.62
CP008925 Salmonella_enterica_subsp._enterica_serovar_Cerro_87	kinModCall	m6A	3993006	3993006	238	+	.	coverage=179;context=GGTGGGGATCGATTATCAGGATCGCAGTAACCATACTACTG;IPDRatio=7.77;frac=0.985;fracLow=0.900;fracUp=1.000;identificationQv=232
CP008925 Salmonella_enterica_subsp._enterica_serovar_Cerro_87	kinModCall	m6A	3993007	3993007	295	-	.	coverage=175;context=CCAGTAGTATGGTTACTGCGATCCTGATAATCGATCCCCAC;IPDRatio=8.37;frac=0.986;fracLow=0.911;fracUp=1.000;identificationQv=259
CP008925 Salmonella_enterica_subsp._enterica_serovar_Cerro_87	kinModCall	m4C	3993017	3993017	154	+	.	coverage=176;context=ATTATCAGGATCGCAGTAACCATACTACTGGCTATTATGGC;IPDRatio=4.23;frac=1.000;fracLow=0.960;fracUp=1.000;identificationQv=92
CP008925 Salmonella_enterica_subsp._enterica_serovar_Cerro_87	kinModCall	modified_base	3993018	3993018	22	+	.	coverage=176;context=TTATCAGGATCGCAGTAACCATACTACTGGCTATTATGGCG;IPDRatio=1.33
CP008925 Salmonella_enterica_subsp._enterica_serovar_Cerro_87	kinModCall	modified_base	3993020	3993020	43	+	.	coverage=180;context=ATCAGGATCGCAGTAACCATACTACTGGCTATTATGGCGCG;IPDRatio=1.63
CP008925 Salmonella_enterica_subsp._enterica_serovar_Cerro_87	kinModCall	m4C	3993028	3993028	64	+	.	coverage=171;context=CGCAGTAACCATACTACTGGCTATTATGGCGCGTTTCCGCC;IPDRatio=1.91;frac=0.649;fracLow=0.408;fracUp=0.821;identificationQv=61
CP008925 Salmonella_enterica_subsp._enterica_serovar_Cerro_87	kinModCall	modified_base	3993029	3993029	25	+	.	coverage=169;context=GCAGTAACCATACTACTGGCTATTATGGCGCGTTTCCGCCG;IPDRatio=1.47
CP008925 Salmonella_enterica_subsp._enterica_serovar_Cerro_87	kinModCall	modified_base	3993031	3993031	31	-	.	coverage=169;context=ATCGGCGGAAACGCGCCATAATAGCCAGTAGTATGGTTACT;IPDRatio=1.52
CP008925 Salmonella_enterica_subsp._enterica_serovar_Cerro_87	kinModCall	m4C	3993035	3993035	41	-	.	coverage=169;context=GTCAATCGGCGGAAACGCGCCATAATAGCCAGTAGTATGGT;IPDRatio=1.69;frac=0.664;fracLow=0.467;fracUp=0.916;identificationQv=19
CP008925 Salmonella_enterica_subsp._enterica_serovar_Cerro_87	kinModCall	modified_base	3993058	3993058	31	+	.	coverage=161;context=GCGTTTCCGCCGATTGACGCTTTCAACCCTGTTTATGGCGC;IPDRatio=1.57
CP008925 Salmonella_enterica_subsp._enterica_serovar_Cerro_87	kinModCall	modified_base	3993061	3993061	33	+	.	coverage=167;context=TTTCCGCCGATTGACGCTTTCAACCCTGTTTATGGCGCTCA;IPDRatio=1.49
CP008925 Salmonella_enterica_subsp._enterica_serovar_Cerro_87	kinModCall	modified_base	3993066	3993066	26	+	.	coverage=153;context=GCCGATTGACGCTTTCAACCCTGTTTATGGCGCTCAGCCGA;IPDRatio=1.49
CP008925 Salmonella_enterica_subsp._enterica_serovar_Cerro_87	kinModCall	modified_base	3993073	3993073	40	-	.	coverage=162;context=ATGTAATTCGGCTGAGCGCCATAAACAGGGTTGAAAGCGTC;IPDRatio=1.65
CP008925 Salmonella_enterica_subsp._enterica_serovar_Cerro_87	kinModCall	m4C	3993074	3993074	33	-	.	coverage=158;context=AATGTAATTCGGCTGAGCGCCATAAACAGGGTTGAAAGCGT;IPDRatio=1.57;frac=0.623;fracLow=0.379;fracUp=0.903;identificationQv=33
CP008925 Salmonella_enterica_subsp._enterica_serovar_Cerro_87	kinModCall	modified_base	3993087	3993087	28	+	.	coverage=163;context=TGTTTATGGCGCTCAGCCGAATTACATTACGTTGTATAGCC;IPDRatio=1.49
CP008925 Salmonella_enterica_subsp._enterica_serovar_Cerro_87	kinModCall	modified_base	3993095	3993095	31	-	.	coverage=162;context=TTTTTCACGGCTATACAACGTAATGTAATTCGGCTGAGCGC;IPDRatio=1.57
CP008925 Salmonella_enterica_subsp._enterica_serovar_Cerro_87	kinModCall	modified_base	3993098	3993098	36	+	.	coverage=166;context=CTCAGCCGAATTACATTACGTTGTATAGCCGTGAAAAACAT;IPDRatio=1.64
CP008925 Salmonella_enterica_subsp._enterica_serovar_Cerro_87	kinModCall	modified_base	3993101	3993101	46	+	.	coverage=164;context=AGCCGAATTACATTACGTTGTATAGCCGTGAAAAACATAAG;IPDRatio=1.78
CP008925 Salmonella_enterica_subsp._enterica_serovar_Cerro_87	kinModCall	modified_base	3993104	3993104	24	-	.	coverage=160;context=CAGCTTATGTTTTTCACGGCTATACAACGTAATGTAATTCG;IPDRatio=1.52
CP008925 Salmonella_enterica_subsp._enterica_serovar_Cerro_87	kinModCall	modified_base	3993105	3993105	41	-	.	coverage=158;context=GCAGCTTATGTTTTTCACGGCTATACAACGTAATGTAATTC;IPDRatio=1.96
CP008925 Salmonella_enterica_subsp._enterica_serovar_Cerro_87	kinModCall	modified_base	3993112	3993112	22	+	.	coverage=158;context=ATTACGTTGTATAGCCGTGAAAAACATAAGCTGCGGCAGAC;IPDRatio=1.40
CP008925 Salmonella_enterica_subsp._enterica_serovar_Cerro_87	kinModCall	m4C	3993124	3993124	34	-	.	coverage=159;context=AAATAGTATCCGGTCTGCCGCAGCTTATGTTTTTCACGGCT;IPDRatio=1.64;frac=0.388;fracLow=0.223;fracUp=0.557;identificationQv=10
CP008925 Salmonella_enterica_subsp._enterica_serovar_Cerro_87	kinModCall	m4C	3993139	3993139	82	+	.	coverage=163;context=AAGCTGCGGCAGACCGGATACTATTTACAGGATCAGATGTC;IPDRatio=2.38;frac=0.593;fracLow=0.436;fracUp=0.785;identificationQv=65
CP008925 Salmonella_enterica_subsp._enterica_serovar_Cerro_87	kinModCall	modified_base	3993141	3993141	42	+	.	coverage=167;context=GCTGCGGCAGACCGGATACTATTTACAGGATCAGATGTCAT;IPDRatio=1.72
CP008925 Salmonella_enterica_subsp._enterica_serovar_Cerro_87	kinModCall	modified_base	3993142	3993142	41	+	.	coverage=162;context=CTGCGGCAGACCGGATACTATTTACAGGATCAGATGTCATG;IPDRatio=1.67
CP008925 Salmonella_enterica_subsp._enterica_serovar_Cerro_87	kinModCall	modified_base	3993146	3993146	90	-	.	coverage=155;context=ATCCCATGACATCTGATCCTGTAAATAGTATCCGGTCTGCC;IPDRatio=2.60
CP008925 Salmonella_enterica_subsp._enterica_serovar_Cerro_87	kinModCall	m6A	3993150	3993150	259	+	.	coverage=167;context=GACCGGATACTATTTACAGGATCAGATGTCATGGGATCGCT;IPDRatio=6.45;frac=0.999;fracLow=0.998;fracUp=1.000;identificationQv=269
CP008925 Salmonella_enterica_subsp._enterica_serovar_Cerro_87	kinModCall	m6A	3993151	3993151	229	-	.	coverage=161;context=CAGCGATCCCATGACATCTGATCCTGTAAATAGTATCCGGT;IPDRatio=8.23;frac=1.000;fracLow=0.970;fracUp=1.000;identificationQv=179
CP008925 Salmonella_enterica_subsp._enterica_serovar_Cerro_87	kinModCall	modified_base	3993153	3993153	23	-	.	coverage=157;context=GCCAGCGATCCCATGACATCTGATCCTGTAAATAGTATCCG;IPDRatio=1.51
CP008925 Salmonella_enterica_subsp._enterica_serovar_Cerro_87	kinModCall	m6A	3993165	3993165	253	+	.	coverage=165;context=ACAGGATCAGATGTCATGGGATCGCTGGCGCTTTACGTTGG;IPDRatio=6.37;frac=1.000;fracLow=0.979;fracUp=1.000;identificationQv=273
CP008925 Salmonella_enterica_subsp._enterica_serovar_Cerro_87	kinModCall	m6A	3993166	3993166	279	-	.	coverage=161;context=CCCAACGTAAAGCGCCAGCGATCCCATGACATCTGATCCTG;IPDRatio=7.92;frac=0.997;fracLow=0.997;fracUp=0.998;identificationQv=244
CP008925 Salmonella_enterica_subsp._enterica_serovar_Cerro_87	kinModCall	modified_base	3993171	3993171	24	+	.	coverage=162;context=TCAGATGTCATGGGATCGCTGGCGCTTTACGTTGGGCGGTC;IPDRatio=1.51
CP008925 Salmonella_enterica_subsp._enterica_serovar_Cerro_87	kinModCall	modified_base	3993178	3993178	23	-	.	coverage=160;context=TCGTAACGACCGCCCAACGTAAAGCGCCAGCGATCCCATGA;IPDRatio=1.42
CP008925 Salmonella_enterica_subsp._enterica_serovar_Cerro_87	kinModCall	modified_base	3993193	3993193	23	+	.	coverage=159;context=CGCTTTACGTTGGGCGGTCGTTACGATCGGGTCAGCGTGTC;IPDRatio=1.48
CP008925 Salmonella_enterica_subsp._enterica_serovar_Cerro_87	kinModCall	m6A	3993198	3993198	211	+	.	coverage=159;context=TACGTTGGGCGGTCGTTACGATCGGGTCAGCGTGTCTAACA;IPDRatio=6.61;frac=0.985;fracLow=0.881;fracUp=1.000;identificationQv=194
CP008925 Salmonella_enterica_subsp._enterica_serovar_Cerro_87	kinModCall	m6A	3993199	3993199	234	-	.	coverage=158;context=ATGTTAGACACGCTGACCCGATCGTAACGACCGCCCAACGT;IPDRatio=7.74;frac=0.940;fracLow=0.853;fracUp=1.000;identificationQv=254
CP008925 Salmonella_enterica_subsp._enterica_serovar_Cerro_87	kinModCall	m4C	3993207	3993207	62	-	.	coverage=156;context=GTTTGTCGATGTTAGACACGCTGACCCGATCGTAACGACCG;IPDRatio=2.17;frac=0.542;fracLow=0.329;fracUp=0.688;identificationQv=42
CP008925 Salmonella_enterica_subsp._enterica_serovar_Cerro_87	kinModCall	m4C	3993213	3993213	54	+	.	coverage=162;context=TTACGATCGGGTCAGCGTGTCTAACATCGACAAACTTCATG;IPDRatio=2.03;frac=0.346;fracLow=0.229;fracUp=0.486;identificationQv=23
CP008925 Salmonella_enterica_subsp._enterica_serovar_Cerro_87	kinModCall	modified_base	3993214	3993214	21	+	.	coverage=160;context=TACGATCGGGTCAGCGTGTCTAACATCGACAAACTTCATGA;IPDRatio=1.40
CP008925 Salmonella_enterica_subsp._enterica_serovar_Cerro_87	kinModCall	modified_base	3993220	3993220	34	-	.	coverage=160;context=CGTGAATCATGAAGTTTGTCGATGTTAGACACGCTGACCCG;IPDRatio=1.64
CP008925 Salmonella_enterica_subsp._enterica_serovar_Cerro_87	kinModCall	modified_base	3993223	3993223	33	+	.	coverage=167;context=GTCAGCGTGTCTAACATCGACAAACTTCATGATTCACGCAG;IPDRatio=1.54
CP008925 Salmonella_enterica_subsp._enterica_serovar_Cerro_87	kinModCall	modified_base	3993229	3993229	43	-	.	coverage=158;context=AGATCGCTGCGTGAATCATGAAGTTTGTCGATGTTAGACAC;IPDRatio=1.73
CP008925 Salmonella_enterica_subsp._enterica_serovar_Cerro_87	kinModCall	modified_base	3993237	3993237	25	-	.	coverage=160;context=TTTTATCGAGATCGCTGCGTGAATCATGAAGTTTGTCGATG;IPDRatio=1.53
CP008925 Salmonella_enterica_subsp._enterica_serovar_Cerro_87	kinModCall	m4C	3993241	3993241	82	+	.	coverage=165;context=GACAAACTTCATGATTCACGCAGCGATCTCGATAAAAACAA;IPDRatio=2.50;frac=0.392;fracLow=0.218;fracUp=0.510;identificationQv=21
CP008925 Salmonella_enterica_subsp._enterica_serovar_Cerro_87	kinModCall	m6A	3993246	3993246	218	+	.	coverage=165;context=ACTTCATGATTCACGCAGCGATCTCGATAAAAACAACGTCA;IPDRatio=7.21;frac=0.996;fracLow=0.996;fracUp=0.997;identificationQv=118
CP008925 Salmonella_enterica_subsp._enterica_serovar_Cerro_87	kinModCall	m6A	3993247	3993247	227	-	.	coverage=160;context=CTGACGTTGTTTTTATCGAGATCGCTGCGTGAATCATGAAG;IPDRatio=7.26;frac=1.000;fracLow=0.923;fracUp=1.000;identificationQv=195
CP008925 Salmonella_enterica_subsp._enterica_serovar_Cerro_87	kinModCall	modified_base	3993266	3993266	47	+	.	coverage=149;context=ATCTCGATAAAAACAACGTCAGCACCCGTGCCGCGTTGCTT;IPDRatio=1.95
CP008925 Salmonella_enterica_subsp._enterica_serovar_Cerro_87	kinModCall	modified_base	3993285	3993285	23	+	.	coverage=153;context=CAGCACCCGTGCCGCGTTGCTTTATCTGTTCGACAATGGCG;IPDRatio=1.43
CP008925 Salmonella_enterica_subsp._enterica_serovar_Cerro_87	kinModCall	modified_base	3993286	3993286	27	+	.	coverage=149;context=AGCACCCGTGCCGCGTTGCTTTATCTGTTCGACAATGGCGT;IPDRatio=1.51
CP008925 Salmonella_enterica_subsp._enterica_serovar_Cerro_87	kinModCall	modified_base	3993320	3993320	26	-	.	coverage=145;context=CGTAAACGCGGTAGAATAACTGAGATAGGGGGCGACGCCAT;IPDRatio=1.51
CP008925 Salmonella_enterica_subsp._enterica_serovar_Cerro_87	kinModCall	modified_base	3993323	3993323	23	+	.	coverage=147;context=GCGTCGCCCCCTATCTCAGTTATTCTACCGCGTTTACGCCG;IPDRatio=1.42
CP008925 Salmonella_enterica_subsp._enterica_serovar_Cerro_87	kinModCall	modified_base	3993331	3993331	37	-	.	coverage=143;context=AAGCTGGTCGGCGTAAACGCGGTAGAATAACTGAGATAGGG;IPDRatio=2.19
CP008925 Salmonella_enterica_subsp._enterica_serovar_Cerro_87	kinModCall	modified_base	3993402	3993402	30	+	.	coverage=141;context=GATGAAAGGCAAGCAGTGGGAGGCGGGGGTAAAATACGAAC;IPDRatio=1.66
CP008925 Salmonella_enterica_subsp._enterica_serovar_Cerro_87	kinModCall	modified_base	3993414	3993414	31	-	.	coverage=144;context=TCCCCCCCAGCGGTTCGTATTTTACCCCCGCCTCCCACTGC;IPDRatio=1.56
CP008925 Salmonella_enterica_subsp._enterica_serovar_Cerro_87	kinModCall	m4C	3993440	3993440	59	+	.	coverage=130;context=AACCGCTGGGGGGGAATAGCCAGTTTAGCGCCGCCGTGTAT;IPDRatio=2.34;frac=0.592;fracLow=0.427;fracUp=0.796;identificationQv=16
CP008925 Salmonella_enterica_subsp._enterica_serovar_Cerro_87	kinModCall	modified_base	3993464	3993464	23	+	.	coverage=146;context=TTAGCGCCGCCGTGTATCGTATTAACCAGACCAATATCGCG;IPDRatio=1.43
CP008925 Salmonella_enterica_subsp._enterica_serovar_Cerro_87	kinModCall	modified_base	3993465	3993465	62	+	.	coverage=150;context=TAGCGCCGCCGTGTATCGTATTAACCAGACCAATATCGCGA;IPDRatio=2.10
CP008925 Salmonella_enterica_subsp._enterica_serovar_Cerro_87	kinModCall	modified_base	3993465	3993465	30	-	.	coverage=131;context=TCGCGATATTGGTCTGGTTAATACGATACACGGCGGCGCTA;IPDRatio=1.50
CP008925 Salmonella_enterica_subsp._enterica_serovar_Cerro_87	kinModCall	modified_base	3993467	3993467	27	-	.	coverage=126;context=GGTCGCGATATTGGTCTGGTTAATACGATACACGGCGGCGC;IPDRatio=1.53
CP008925 Salmonella_enterica_subsp._enterica_serovar_Cerro_87	kinModCall	modified_base	3993468	3993468	79	-	.	coverage=133;context=TGGTCGCGATATTGGTCTGGTTAATACGATACACGGCGGCG;IPDRatio=2.53
CP008925 Salmonella_enterica_subsp._enterica_serovar_Cerro_87	kinModCall	modified_base	3993469	3993469	38	-	.	coverage=132;context=TTGGTCGCGATATTGGTCTGGTTAATACGATACACGGCGGC;IPDRatio=1.84
CP008925 Salmonella_enterica_subsp._enterica_serovar_Cerro_87	kinModCall	modified_base	3993473	3993473	29	+	.	coverage=149;context=CCGTGTATCGTATTAACCAGACCAATATCGCGACCAAAGAA;IPDRatio=1.52
CP008925 Salmonella_enterica_subsp._enterica_serovar_Cerro_87	kinModCall	modified_base	3993475	3993475	24	+	.	coverage=143;context=GTGTATCGTATTAACCAGACCAATATCGCGACCAAAGAAGA;IPDRatio=1.48
CP008925 Salmonella_enterica_subsp._enterica_serovar_Cerro_87	kinModCall	modified_base	3993476	3993476	69	-	.	coverage=139;context=TTCTTCTTTGGTCGCGATATTGGTCTGGTTAATACGATACA;IPDRatio=2.33
CP008925 Salmonella_enterica_subsp._enterica_serovar_Cerro_87	kinModCall	modified_base	3993478	3993478	32	-	.	coverage=140;context=GGTTCTTCTTTGGTCGCGATATTGGTCTGGTTAATACGATA;IPDRatio=1.53
CP008925 Salmonella_enterica_subsp._enterica_serovar_Cerro_87	kinModCall	modified_base	3993490	3993490	35	-	.	coverage=137;context=TACGGATCGGTAGGTTCTTCTTTGGTCGCGATATTGGTCTG;IPDRatio=1.66
CP008925 Salmonella_enterica_subsp._enterica_serovar_Cerro_87	kinModCall	modified_base	3993499	3993499	26	-	.	coverage=138;context=ATCGAGCGGTACGGATCGGTAGGTTCTTCTTTGGTCGCGAT;IPDRatio=1.53
CP008925 Salmonella_enterica_subsp._enterica_serovar_Cerro_87	kinModCall	m6A	3993504	3993504	246	+	.	coverage=151;context=GACCAAAGAAGAACCTACCGATCCGTACCGCTCGATTGGTG;IPDRatio=5.91;frac=1.000;fracLow=0.934;fracUp=1.000;identificationQv=271
CP008925 Salmonella_enterica_subsp._enterica_serovar_Cerro_87	kinModCall	m6A	3993505	3993505	227	-	.	coverage=141;context=TCACCAATCGAGCGGTACGGATCGGTAGGTTCTTCTTTGGT;IPDRatio=7.39;frac=1.000;fracLow=1.000;fracUp=1.000;identificationQv=268
CP008925 Salmonella_enterica_subsp._enterica_serovar_Cerro_87	kinModCall	modified_base	3993529	3993529	22	-	.	coverage=140;context=AGTTCCACCCCTTTAGACTCAATTTCACCAATCGAGCGGTA;IPDRatio=1.46
CP008925 Salmonella_enterica_subsp._enterica_serovar_Cerro_87	kinModCall	modified_base	3993530	3993530	45	+	.	coverage=152;context=ACCGCTCGATTGGTGAAATTGAGTCTAAAGGGGTGGAACTG;IPDRatio=1.86
CP008925 Salmonella_enterica_subsp._enterica_serovar_Cerro_87	kinModCall	m4C	3993541	3993541	40	-	.	coverage=133;context=CTAATGGCCTCCAGTTCCACCCCTTTAGACTCAATTTCACC;IPDRatio=1.80;frac=0.353;fracLow=0.216;fracUp=0.545;identificationQv=22
CP008925 Salmonella_enterica_subsp._enterica_serovar_Cerro_87	kinModCall	m6A	3993546	3993546	166	+	.	coverage=153;context=AATTGAGTCTAAAGGGGTGGAACTGGAGGCCATTAGCCATT;IPDRatio=8.03;frac=0.908;fracLow=0.807;fracUp=0.997;identificationQv=89
CP008925 Salmonella_enterica_subsp._enterica_serovar_Cerro_87	kinModCall	modified_base	3993546	3993546	29	-	.	coverage=135;context=AATGGCTAATGGCCTCCAGTTCCACCCCTTTAGACTCAATT;IPDRatio=1.75
CP008925 Salmonella_enterica_subsp._enterica_serovar_Cerro_87	kinModCall	m6A	3993552	3993552	113	+	.	coverage=147;context=GTCTAAAGGGGTGGAACTGGAGGCCATTAGCCATTTGTCGG;IPDRatio=2.68;frac=0.618;fracLow=0.492;fracUp=0.753;identificationQv=98
CP008925 Salmonella_enterica_subsp._enterica_serovar_Cerro_87	kinModCall	modified_base	3993554	3993554	26	+	.	coverage=131;context=CTAAAGGGGTGGAACTGGAGGCCATTAGCCATTTGTCGGAT;IPDRatio=1.50
CP008925 Salmonella_enterica_subsp._enterica_serovar_Cerro_87	kinModCall	modified_base	3993570	3993570	21	-	.	coverage=133;context=CCTGCAAACGGACGCTATCCGACAAATGGCTAATGGCCTCC;IPDRatio=1.44
CP008925 Salmonella_enterica_subsp._enterica_serovar_Cerro_87	kinModCall	modified_base	3993580	3993580	28	-	.	coverage=128;context=GTATACGCCGCCTGCAAACGGACGCTATCCGACAAATGGCT;IPDRatio=1.65
CP008925 Salmonella_enterica_subsp._enterica_serovar_Cerro_87	kinModCall	modified_base	3993583	3993583	23	-	.	coverage=134;context=TAGGTATACGCCGCCTGCAAACGGACGCTATCCGACAAATG;IPDRatio=1.52
CP008925 Salmonella_enterica_subsp._enterica_serovar_Cerro_87	kinModCall	modified_base	3993597	3993597	34	+	.	coverage=137;context=CGTCCGTTTGCAGGCGGCGTATACCTATACTGATATACGTT;IPDRatio=1.61
CP008925 Salmonella_enterica_subsp._enterica_serovar_Cerro_87	kinModCall	modified_base	3993599	3993599	27	+	.	coverage=143;context=TCCGTTTGCAGGCGGCGTATACCTATACTGATATACGTTAT;IPDRatio=1.51
CP008925 Salmonella_enterica_subsp._enterica_serovar_Cerro_87	kinModCall	modified_base	3993602	3993602	40	+	.	coverage=142;context=GTTTGCAGGCGGCGTATACCTATACTGATATACGTTATAAG;IPDRatio=1.75
CP008925 Salmonella_enterica_subsp._enterica_serovar_Cerro_87	kinModCall	modified_base	3993602	3993602	22	-	.	coverage=130;context=CTTATAACGTATATCAGTATAGGTATACGCCGCCTGCAAAC;IPDRatio=1.45
CP008925 Salmonella_enterica_subsp._enterica_serovar_Cerro_87	kinModCall	modified_base	3993604	3993604	36	-	.	coverage=130;context=TTCTTATAACGTATATCAGTATAGGTATACGCCGCCTGCAA;IPDRatio=1.63
CP008925 Salmonella_enterica_subsp._enterica_serovar_Cerro_87	kinModCall	modified_base	3993607	3993607	34	+	.	coverage=142;context=CAGGCGGCGTATACCTATACTGATATACGTTATAAGAAAAG;IPDRatio=1.60
CP008925 Salmonella_enterica_subsp._enterica_serovar_Cerro_87	kinModCall	modified_base	3993608	3993608	29	+	.	coverage=138;context=AGGCGGCGTATACCTATACTGATATACGTTATAAGAAAAGT;IPDRatio=1.64
CP008925 Salmonella_enterica_subsp._enterica_serovar_Cerro_87	kinModCall	modified_base	3993608	3993608	23	-	.	coverage=134;context=ACTTTTCTTATAACGTATATCAGTATAGGTATACGCCGCCT;IPDRatio=1.49
CP008925 Salmonella_enterica_subsp._enterica_serovar_Cerro_87	kinModCall	modified_base	3993610	3993610	30	-	.	coverage=131;context=CTACTTTTCTTATAACGTATATCAGTATAGGTATACGCCGC;IPDRatio=1.58
CP008925 Salmonella_enterica_subsp._enterica_serovar_Cerro_87	kinModCall	modified_base	3993620	3993620	25	-	.	coverage=121;context=CTCTTGCGGGCTACTTTTCTTATAACGTATATCAGTATAGG;IPDRatio=1.54
CP008925 Salmonella_enterica_subsp._enterica_serovar_Cerro_87	kinModCall	modified_base	3993623	3993623	46	-	.	coverage=123;context=CTGCTCTTGCGGGCTACTTTTCTTATAACGTATATCAGTAT;IPDRatio=1.94
CP008925 Salmonella_enterica_subsp._enterica_serovar_Cerro_87	kinModCall	modified_base	3993628	3993628	22	-	.	coverage=125;context=TTACCCTGCTCTTGCGGGCTACTTTTCTTATAACGTATATC;IPDRatio=1.44
CP008925 Salmonella_enterica_subsp._enterica_serovar_Cerro_87	kinModCall	modified_base	3993648	3993648	22	-	.	coverage=120;context=GTGGAGCATAAACCGCGCGCTTACCCTGCTCTTGCGGGCTA;IPDRatio=1.47
CP008925 Salmonella_enterica_subsp._enterica_serovar_Cerro_87	kinModCall	modified_base	3993654	3993654	38	+	.	coverage=141;context=GCAAGAGCAGGGTAAGCGCGCGGTTTATGCTCCACGGAACC;IPDRatio=1.92
CP008925 Salmonella_enterica_subsp._enterica_serovar_Cerro_87	kinModCall	modified_base	3993657	3993657	24	-	.	coverage=124;context=CCTGGTTCCGTGGAGCATAAACCGCGCGCTTACCCTGCTCT;IPDRatio=1.49
CP008925 Salmonella_enterica_subsp._enterica_serovar_Cerro_87	kinModCall	modified_base	3993661	3993661	26	-	.	coverage=126;context=CTGGCCTGGTTCCGTGGAGCATAAACCGCGCGCTTACCCTG;IPDRatio=1.51
CP008925 Salmonella_enterica_subsp._enterica_serovar_Cerro_87	kinModCall	modified_base	3993680	3993680	26	-	.	coverage=125;context=ATCGTAGCTTAGCCAGGCGCTGGCCTGGTTCCGTGGAGCAT;IPDRatio=1.63
CP008925 Salmonella_enterica_subsp._enterica_serovar_Cerro_87	kinModCall	modified_base	3993705	3993705	27	-	.	coverage=125;context=GCCCCTCTAACAGACCGCTTTTCACATCGTAGCTTAGCCAG;IPDRatio=1.49
CP008925 Salmonella_enterica_subsp._enterica_serovar_Cerro_87	kinModCall	m4C	3993709	3993709	43	+	.	coverage=143;context=CTAAGCTACGATGTGAAAAGCGGTCTGTTAGAGGGGCTGAC;IPDRatio=1.88;frac=0.802;fracLow=0.503;fracUp=1.000;identificationQv=14
CP008925 Salmonella_enterica_subsp._enterica_serovar_Cerro_87	kinModCall	modified_base	3993712	3993712	28	+	.	coverage=140;context=AGCTACGATGTGAAAAGCGGTCTGTTAGAGGGGCTGACTTT;IPDRatio=1.59
CP008925 Salmonella_enterica_subsp._enterica_serovar_Cerro_87	kinModCall	m6A	3993712	3993712	28	-	.	coverage=130;context=AAAGTCAGCCCCTCTAACAGACCGCTTTTCACATCGTAGCT;IPDRatio=1.59;frac=0.199;fracLow=0.089;fracUp=0.333;identificationQv=3
CP008925 Salmonella_enterica_subsp._enterica_serovar_Cerro_87	kinModCall	modified_base	3993718	3993718	22	+	.	coverage=142;context=GATGTGAAAAGCGGTCTGTTAGAGGGGCTGACTTTGGGCTC;IPDRatio=1.37
CP008925 Salmonella_enterica_subsp._enterica_serovar_Cerro_87	kinModCall	modified_base	3993720	3993720	21	-	.	coverage=125;context=CGGAGCCCAAAGTCAGCCCCTCTAACAGACCGCTTTTCACA;IPDRatio=1.50
CP008925 Salmonella_enterica_subsp._enterica_serovar_Cerro_87	kinModCall	modified_base	3993749	3993749	33	-	.	coverage=125;context=GCTGGTCACGCCGTTGACGTACCGGATACCGGAGCCCAAAG;IPDRatio=1.65
CP008925 Salmonella_enterica_subsp._enterica_serovar_Cerro_87	kinModCall	m6A	3993771	3993771	222	+	.	coverage=138;context=CGTCAACGGCGTGACCAGCGATCGCCTGAATACCCACACGT;IPDRatio=7.89;frac=0.985;fracLow=0.985;fracUp=1.000;identificationQv=203
CP008925 Salmonella_enterica_subsp._enterica_serovar_Cerro_87	kinModCall	m6A	3993772	3993772	181	-	.	coverage=130;context=AACGTGTGGGTATTCAGGCGATCGCTGGTCACGCCGTTGAC;IPDRatio=6.52;frac=0.984;fracLow=0.883;fracUp=1.000;identificationQv=210
CP008925 Salmonella_enterica_subsp._enterica_serovar_Cerro_87	kinModCall	modified_base	3993783	3993783	37	-	.	coverage=113;context=TATAGGACGGCAACGTGTGGGTATTCAGGCGATCGCTGGTC;IPDRatio=1.80
CP008925 Salmonella_enterica_subsp._enterica_serovar_Cerro_87	kinModCall	modified_base	3993791	3993791	24	-	.	coverage=122;context=GACCAATGTATAGGACGGCAACGTGTGGGTATTCAGGCGAT;IPDRatio=1.54
CP008925 Salmonella_enterica_subsp._enterica_serovar_Cerro_87	kinModCall	modified_base	3993800	3993800	101	+	.	coverage=137;context=ATACCCACACGTTGCCGTCCTATACATTGGTCGATATGGTG;IPDRatio=3.27
CP008925 Salmonella_enterica_subsp._enterica_serovar_Cerro_87	kinModCall	modified_base	3993801	3993801	27	+	.	coverage=136;context=TACCCACACGTTGCCGTCCTATACATTGGTCGATATGGTGG;IPDRatio=1.53
CP008925 Salmonella_enterica_subsp._enterica_serovar_Cerro_87	kinModCall	modified_base	3993806	3993806	25	-	.	coverage=123;context=CCCTACCACCATATCGACCAATGTATAGGACGGCAACGTGT;IPDRatio=1.52
CP008925 Salmonella_enterica_subsp._enterica_serovar_Cerro_87	kinModCall	modified_base	3993807	3993807	21	-	.	coverage=129;context=ACCCTACCACCATATCGACCAATGTATAGGACGGCAACGTG;IPDRatio=1.40
CP008925 Salmonella_enterica_subsp._enterica_serovar_Cerro_87	kinModCall	modified_base	3993808	3993808	30	-	.	coverage=123;context=TACCCTACCACCATATCGACCAATGTATAGGACGGCAACGT;IPDRatio=1.60
CP008925 Salmonella_enterica_subsp._enterica_serovar_Cerro_87	kinModCall	modified_base	3993811	3993811	39	+	.	coverage=136;context=TTGCCGTCCTATACATTGGTCGATATGGTGGTAGGGTATGA;IPDRatio=1.73
CP008925 Salmonella_enterica_subsp._enterica_serovar_Cerro_87	kinModCall	modified_base	3993814	3993814	27	+	.	coverage=138;context=CCGTCCTATACATTGGTCGATATGGTGGTAGGGTATGATTT;IPDRatio=1.52
CP008925 Salmonella_enterica_subsp._enterica_serovar_Cerro_87	kinModCall	modified_base	3993819	3993819	28	+	.	coverage=137;context=CTATACATTGGTCGATATGGTGGTAGGGTATGATTTATCCA;IPDRatio=1.63
CP008925 Salmonella_enterica_subsp._enterica_serovar_Cerro_87	kinModCall	modified_base	3993832	3993832	37	-	.	coverage=125;context=TTTAACCCAATGCTGGATAAATCATACCCTACCACCATATC;IPDRatio=1.71
CP008925 Salmonella_enterica_subsp._enterica_serovar_Cerro_87	kinModCall	modified_base	3993833	3993833	83	+	.	coverage=137;context=ATATGGTGGTAGGGTATGATTTATCCAGCATTGGGTTAAAT;IPDRatio=2.65
CP008925 Salmonella_enterica_subsp._enterica_serovar_Cerro_87	kinModCall	modified_base	3993834	3993834	37	-	.	coverage=123;context=CATTTAACCCAATGCTGGATAAATCATACCCTACCACCATA;IPDRatio=1.64
CP008925 Salmonella_enterica_subsp._enterica_serovar_Cerro_87	kinModCall	modified_base	3993836	3993836	21	-	.	coverage=124;context=GCCATTTAACCCAATGCTGGATAAATCATACCCTACCACCA;IPDRatio=1.41
CP008925 Salmonella_enterica_subsp._enterica_serovar_Cerro_87	kinModCall	m6A	3993844	3993844	55	-	.	coverage=128;context=GCGCTCAAGCCATTTAACCCAATGCTGGATAAATCATACCC;IPDRatio=1.98;frac=0.353;fracLow=0.234;fracUp=0.480;identificationQv=12
CP008925 Salmonella_enterica_subsp._enterica_serovar_Cerro_87	kinModCall	modified_base	3993873	3993873	22	+	.	coverage=128;context=TGGCTTGAGCGCCCAGCTCAACGTAAATAACCTGACGGACA;IPDRatio=1.47
CP008925 Salmonella_enterica_subsp._enterica_serovar_Cerro_87	kinModCall	modified_base	3993882	3993882	33	-	.	coverage=124;context=CATAGCGTTTGTCCGTCAGGTTATTTACGTTGAGCTGGGCG;IPDRatio=1.67
CP008925 Salmonella_enterica_subsp._enterica_serovar_Cerro_87	kinModCall	m4C	3993905	3993905	49	-	.	coverage=124;context=AGAGAGCGAATTACAGGCAGCGACATAGCGTTTGTCCGTCA;IPDRatio=1.97;frac=0.478;fracLow=0.291;fracUp=0.640;identificationQv=4
CP008925 Salmonella_enterica_subsp._enterica_serovar_Cerro_87	kinModCall	modified_base	3993916	3993916	24	-	.	coverage=122;context=AAATAACAATAAGAGAGCGAATTACAGGCAGCGACATAGCG;IPDRatio=1.54
CP008925 Salmonella_enterica_subsp._enterica_serovar_Cerro_87	kinModCall	modified_base	3993921	3993921	25	+	.	coverage=131;context=TGTCGCTGCCTGTAATTCGCTCTCTTATTGTTATTTTGGCG;IPDRatio=1.56
CP008925 Salmonella_enterica_subsp._enterica_serovar_Cerro_87	kinModCall	modified_base	3993927	3993927	23	+	.	coverage=125;context=TGCCTGTAATTCGCTCTCTTATTGTTATTTTGGCGCCGAGC;IPDRatio=1.41
CP008925 Salmonella_enterica_subsp._enterica_serovar_Cerro_87	kinModCall	modified_base	3993934	3993934	35	-	.	coverage=125;context=ATGCTACGCTCGGCGCCAAAATAACAATAAGAGAGCGAATT;IPDRatio=1.65
CP008925 Salmonella_enterica_subsp._enterica_serovar_Cerro_87	kinModCall	modified_base	3993935	3993935	27	-	.	coverage=134;context=AATGCTACGCTCGGCGCCAAAATAACAATAAGAGAGCGAAT;IPDRatio=1.50
CP008925 Salmonella_enterica_subsp._enterica_serovar_Cerro_87	kinModCall	modified_base	3993952	3993952	37	+	.	coverage=131;context=TATTTTGGCGCCGAGCGTAGCATTGTAGGCAGCGTGTCATG;IPDRatio=1.77
CP008925 Salmonella_enterica_subsp._enterica_serovar_Cerro_87	kinModCall	modified_base	3993955	3993955	49	-	.	coverage=135;context=GCCCATGACACGCTGCCTACAATGCTACGCTCGGCGCCAAA;IPDRatio=1.81
CP008925 Salmonella_enterica_subsp._enterica_serovar_Cerro_87	kinModCall	modified_base	3993956	3993956	39	+	.	coverage=130;context=TTGGCGCCGAGCGTAGCATTGTAGGCAGCGTGTCATGGGCG;IPDRatio=1.80
CP008925 Salmonella_enterica_subsp._enterica_serovar_Cerro_87	kinModCall	m4C	3993959	3993959	40	-	.	coverage=131;context=AAACGCCCATGACACGCTGCCTACAATGCTACGCTCGGCGC;IPDRatio=1.80;frac=0.630;fracLow=0.396;fracUp=0.817;identificationQv=10
CP008925 Salmonella_enterica_subsp._enterica_serovar_Cerro_87	kinModCall	modified_base	3993978	3993978	61	+	.	coverage=136;context=AGGCAGCGTGTCATGGGCGTTTTGATAACGCTTATCGTCCG;IPDRatio=2.13
CP008925 Salmonella_enterica_subsp._enterica_serovar_Cerro_87	kinModCall	modified_base	3993978	3993978	21	-	.	coverage=131;context=CGGACGATAAGCGTTATCAAAACGCCCATGACACGCTGCCT;IPDRatio=1.41
CP008925 Salmonella_enterica_subsp._enterica_serovar_Cerro_87	kinModCall	modified_base	3993983	3993983	25	-	.	coverage=135;context=GCTACCGGACGATAAGCGTTATCAAAACGCCCATGACACGC;IPDRatio=1.51
CP008925 Salmonella_enterica_subsp._enterica_serovar_Cerro_87	kinModCall	modified_base	3993991	3993991	24	+	.	coverage=137;context=TGGGCGTTTTGATAACGCTTATCGTCCGGTAGCAAAGGCTA;IPDRatio=1.49
CP008925 Salmonella_enterica_subsp._enterica_serovar_Cerro_87	kinModCall	modified_base	3993995	3993995	22	+	.	coverage=136;context=CGTTTTGATAACGCTTATCGTCCGGTAGCAAAGGCTACCGG;IPDRatio=1.45
CP008925 Salmonella_enterica_subsp._enterica_serovar_Cerro_87	kinModCall	m6A	3994000	3994000	42	-	.	coverage=136;context=TTTGCCCGGTAGCCTTTGCTACCGGACGATAAGCGTTATCA;IPDRatio=1.83;frac=0.322;fracLow=0.207;fracUp=0.449;identificationQv=5
CP008925 Salmonella_enterica_subsp._enterica_serovar_Cerro_87	kinModCall	modified_base	3994006	3994006	24	-	.	coverage=136;context=CTAATGTTTGCCCGGTAGCCTTTGCTACCGGACGATAAGCG;IPDRatio=1.49
CP008925 Salmonella_enterica_subsp._enterica_serovar_Cerro_87	kinModCall	modified_base	3994017	3994017	27	+	.	coverage=146;context=CGGTAGCAAAGGCTACCGGGCAAACATTAGCGGTGCGTCAC;IPDRatio=1.47
CP008925 Salmonella_enterica_subsp._enterica_serovar_Cerro_87	kinModCall	m6A	3994030	3994030	36	-	.	coverage=144;context=TCTCTATGAAGGCGTGACGCACCGCTAATGTTTGCCCGGTA;IPDRatio=1.70;frac=0.343;fracLow=0.189;fracUp=0.495;identificationQv=8
CP008925 Salmonella_enterica_subsp._enterica_serovar_Cerro_87	kinModCall	m4C	3994040	3994040	73	+	.	coverage=145;context=ACATTAGCGGTGCGTCACGCCTTCATAGAGAAGTCTGAGCG;IPDRatio=2.94;frac=0.656;fracLow=0.484;fracUp=0.868;identificationQv=48
CP008925 Salmonella_enterica_subsp._enterica_serovar_Cerro_87	kinModCall	m6A	3994053	3994053	40	-	.	coverage=148;context=ATCGGGATGTTTGCGCTCAGACTTCTCTATGAAGGCGTGAC;IPDRatio=1.72;frac=0.323;fracLow=0.179;fracUp=0.434;identificationQv=4
CP008925 Salmonella_enterica_subsp._enterica_serovar_Cerro_87	kinModCall	modified_base	3994061	3994061	25	+	.	coverage=148;context=TTCATAGAGAAGTCTGAGCGCAAACATCCCGATAATGGCGC;IPDRatio=1.49
CP008925 Salmonella_enterica_subsp._enterica_serovar_Cerro_87	kinModCall	modified_base	3994064	3994064	30	+	.	coverage=135;context=ATAGAGAAGTCTGAGCGCAAACATCCCGATAATGGCGCCGA;IPDRatio=1.58
CP008925 Salmonella_enterica_subsp._enterica_serovar_Cerro_87	kinModCall	m6A	3994084	3994084	28	+	.	coverage=140;context=ACATCCCGATAATGGCGCCGATAACACGGCTGGCAATGCGC;IPDRatio=1.54;frac=0.215;fracLow=0.095;fracUp=0.338;identificationQv=11
CP008925 Salmonella_enterica_subsp._enterica_serovar_Cerro_87	kinModCall	modified_base	3994091	3994091	21	-	.	coverage=140;context=GAATACAGCGCATTGCCAGCCGTGTTATCGGCGCCATTATC;IPDRatio=1.47
CP008925 Salmonella_enterica_subsp._enterica_serovar_Cerro_87	kinModCall	modified_base	3994118	3994118	57	-	.	coverage=138;context=TCCCCGCAGTCCGCCGCGCTTATGGACGAATACAGCGCATT;IPDRatio=1.94
CP008925 Salmonella_enterica_subsp._enterica_serovar_Cerro_87	kinModCall	modified_base	3994145	3994145	43	+	.	coverage=137;context=GCGGACTGCGGGGAGCGAAAAGGCCTGGCTGAGAAAAATAC;IPDRatio=1.77
CP008925 Salmonella_enterica_subsp._enterica_serovar_Cerro_87	kinModCall	modified_base	3994172	3994172	23	-	.	coverage=143;context=GAATTGTGCTGTCATCCGTTATCTGGCGTATTTTTCTCAGC;IPDRatio=1.40
CP008925 Salmonella_enterica_subsp._enterica_serovar_Cerro_87	kinModCall	modified_base	3994174	3994174	25	-	.	coverage=141;context=CGGAATTGTGCTGTCATCCGTTATCTGGCGTATTTTTCTCA;IPDRatio=1.49
CP008925 Salmonella_enterica_subsp._enterica_serovar_Cerro_87	kinModCall	modified_base	3994177	3994177	25	+	.	coverage=139;context=GAAAAATACGCCAGATAACGGATGACAGCACAATTCCGGCC;IPDRatio=1.55
CP008925 Salmonella_enterica_subsp._enterica_serovar_Cerro_87	kinModCall	modified_base	3994182	3994182	22	-	.	coverage=135;context=GCCTGGGCCGGAATTGTGCTGTCATCCGTTATCTGGCGTAT;IPDRatio=1.46
CP008925 Salmonella_enterica_subsp._enterica_serovar_Cerro_87	kinModCall	modified_base	3994184	3994184	36	-	.	coverage=141;context=TGGCCTGGGCCGGAATTGTGCTGTCATCCGTTATCTGGCGT;IPDRatio=1.76
CP008925 Salmonella_enterica_subsp._enterica_serovar_Cerro_87	kinModCall	modified_base	3994204	3994204	23	+	.	coverage=147;context=GCACAATTCCGGCCCAGGCCATTAACCTTGCCCATGTGGGC;IPDRatio=1.41
CP008925 Salmonella_enterica_subsp._enterica_serovar_Cerro_87	kinModCall	modified_base	3994211	3994211	26	-	.	coverage=143;context=CAGAAACGCCCACATGGGCAAGGTTAATGGCCTGGGCCGGA;IPDRatio=1.59
CP008925 Salmonella_enterica_subsp._enterica_serovar_Cerro_87	kinModCall	modified_base	3994216	3994216	35	+	.	coverage=141;context=CCCAGGCCATTAACCTTGCCCATGTGGGCGTTTCTGCGCTA;IPDRatio=1.65
CP008925 Salmonella_enterica_subsp._enterica_serovar_Cerro_87	kinModCall	modified_base	3994251	3994251	33	+	.	coverage=166;context=GCGCTAAGCGTTACGGAAAAAATACTGATAAAAAACAGTAC;IPDRatio=1.53
CP008925 Salmonella_enterica_subsp._enterica_serovar_Cerro_87	kinModCall	modified_base	3994254	3994254	36	+	.	coverage=161;context=CTAAGCGTTACGGAAAAAATACTGATAAAAAACAGTACGGT;IPDRatio=1.66
CP008925 Salmonella_enterica_subsp._enterica_serovar_Cerro_87	kinModCall	modified_base	3994261	3994261	23	-	.	coverage=157;context=TCCGCAAACCGTACTGTTTTTTATCAGTATTTTTTCCGTAA;IPDRatio=1.45
CP008925 Salmonella_enterica_subsp._enterica_serovar_Cerro_87	kinModCall	modified_base	3994262	3994262	29	-	.	coverage=154;context=ATCCGCAAACCGTACTGTTTTTTATCAGTATTTTTTCCGTA;IPDRatio=1.52
CP008925 Salmonella_enterica_subsp._enterica_serovar_Cerro_87	kinModCall	m6A	3994282	3994282	27	-	.	coverage=151;context=ATTAATGACCGATTTATCCAATCCGCAAACCGTACTGTTTT;IPDRatio=1.52;frac=0.463;fracLow=0.342;fracUp=0.515;identificationQv=7
CP008925 Salmonella_enterica_subsp._enterica_serovar_Cerro_87	kinModCall	modified_base	3994286	3994286	24	+	.	coverage=162;context=CAGTACGGTTTGCGGATTGGATAAATCGGTCATTAATCCCC;IPDRatio=1.40
CP008925 Salmonella_enterica_subsp._enterica_serovar_Cerro_87	kinModCall	modified_base	3994290	3994290	23	+	.	coverage=158;context=ACGGTTTGCGGATTGGATAAATCGGTCATTAATCCCCGGCG;IPDRatio=1.40
CP008925 Salmonella_enterica_subsp._enterica_serovar_Cerro_87	kinModCall	modified_base	3994293	3994293	31	-	.	coverage=147;context=TTTCGCCGGGGATTAATGACCGATTTATCCAATCCGCAAAC;IPDRatio=1.57
CP008925 Salmonella_enterica_subsp._enterica_serovar_Cerro_87	kinModCall	modified_base	3994298	3994298	21	-	.	coverage=157;context=TTTTCTTTCGCCGGGGATTAATGACCGATTTATCCAATCCG;IPDRatio=1.41
CP008925 Salmonella_enterica_subsp._enterica_serovar_Cerro_87	kinModCall	modified_base	3994299	3994299	24	-	.	coverage=167;context=ATTTTCTTTCGCCGGGGATTAATGACCGATTTATCCAATCC;IPDRatio=1.51
CP008925 Salmonella_enterica_subsp._enterica_serovar_Cerro_87	kinModCall	modified_base	3994301	3994301	27	+	.	coverage=158;context=ATTGGATAAATCGGTCATTAATCCCCGGCGAAAGAAAATTG;IPDRatio=1.46
CP008925 Salmonella_enterica_subsp._enterica_serovar_Cerro_87	kinModCall	modified_base	3994302	3994302	37	-	.	coverage=160;context=ACAATTTTCTTTCGCCGGGGATTAATGACCGATTTATCCAA;IPDRatio=1.56
CP008925 Salmonella_enterica_subsp._enterica_serovar_Cerro_87	kinModCall	modified_base	3994312	3994312	25	+	.	coverage=167;context=CGGTCATTAATCCCCGGCGAAAGAAAATTGTCCACGGGGCG;IPDRatio=1.42
CP008925 Salmonella_enterica_subsp._enterica_serovar_Cerro_87	kinModCall	modified_base	3994318	3994318	25	+	.	coverage=154;context=TTAATCCCCGGCGAAAGAAAATTGTCCACGGGGCGGCAATT;IPDRatio=1.44
CP008925 Salmonella_enterica_subsp._enterica_serovar_Cerro_87	kinModCall	modified_base	3994320	3994320	24	-	.	coverage=163;context=CCAATTGCCGCCCCGTGGACAATTTTCTTTCGCCGGGGATT;IPDRatio=1.42
CP008925 Salmonella_enterica_subsp._enterica_serovar_Cerro_87	kinModCall	modified_base	3994345	3994345	26	-	.	coverage=170;context=GCCGCAAATGAGCACGCTCCAGACGCCAATTGCCGCCCCGT;IPDRatio=1.49
CP008925 Salmonella_enterica_subsp._enterica_serovar_Cerro_87	kinModCall	modified_base	3994357	3994357	25	+	.	coverage=174;context=TTGGCGTCTGGAGCGTGCTCATTTGCGGCGTCGCCTGGTGG;IPDRatio=1.38
CP008925 Salmonella_enterica_subsp._enterica_serovar_Cerro_87	kinModCall	modified_base	3994372	3994372	35	+	.	coverage=174;context=TGCTCATTTGCGGCGTCGCCTGGTGGCGAATACTGTTCCAG;IPDRatio=1.86
CP008925 Salmonella_enterica_subsp._enterica_serovar_Cerro_87	kinModCall	modified_base	3994380	3994380	26	+	.	coverage=177;context=TGCGGCGTCGCCTGGTGGCGAATACTGTTCCAGGCGAACCA;IPDRatio=1.44
CP008925 Salmonella_enterica_subsp._enterica_serovar_Cerro_87	kinModCall	m6A	3994396	3994396	44	+	.	coverage=173;context=GGCGAATACTGTTCCAGGCGAACCATAATAAATAGGCCCCG;IPDRatio=1.71;frac=0.311;fracLow=0.184;fracUp=0.440;identificationQv=32
CP008925 Salmonella_enterica_subsp._enterica_serovar_Cerro_87	kinModCall	m4C	3994399	3994399	67	+	.	coverage=168;context=GAATACTGTTCCAGGCGAACCATAATAAATAGGCCCCGCCG;IPDRatio=2.14;frac=0.704;fracLow=0.528;fracUp=0.892;identificationQv=43
CP008925 Salmonella_enterica_subsp._enterica_serovar_Cerro_87	kinModCall	modified_base	3994402	3994402	41	-	.	coverage=169;context=TGTCGGCGGGGCCTATTTATTATGGTTCGCCTGGAACAGTA;IPDRatio=1.71
CP008925 Salmonella_enterica_subsp._enterica_serovar_Cerro_87	kinModCall	m6A	3994403	3994403	82	+	.	coverage=171;context=ACTGTTCCAGGCGAACCATAATAAATAGGCCCCGCCGACAA;IPDRatio=2.22;frac=0.467;fracLow=0.339;fracUp=0.633;identificationQv=44
CP008925 Salmonella_enterica_subsp._enterica_serovar_Cerro_87	kinModCall	modified_base	3994405	3994405	30	-	.	coverage=165;context=AATTGTCGGCGGGGCCTATTTATTATGGTTCGCCTGGAACA;IPDRatio=1.56
CP008925 Salmonella_enterica_subsp._enterica_serovar_Cerro_87	kinModCall	modified_base	3994407	3994407	32	-	.	coverage=170;context=AAAATTGTCGGCGGGGCCTATTTATTATGGTTCGCCTGGAA;IPDRatio=1.55
CP008925 Salmonella_enterica_subsp._enterica_serovar_Cerro_87	kinModCall	modified_base	3994409	3994409	22	-	.	coverage=168;context=TCAAAATTGTCGGCGGGGCCTATTTATTATGGTTCGCCTGG;IPDRatio=1.44
CP008925 Salmonella_enterica_subsp._enterica_serovar_Cerro_87	kinModCall	modified_base	3994410	3994410	44	-	.	coverage=164;context=ATCAAAATTGTCGGCGGGGCCTATTTATTATGGTTCGCCTG;IPDRatio=1.86
CP008925 Salmonella_enterica_subsp._enterica_serovar_Cerro_87	kinModCall	modified_base	3994425	3994425	78	+	.	coverage=173;context=AAATAGGCCCCGCCGACAATTTTGATAAGAGAAAATACCGC;IPDRatio=2.13
CP008925 Salmonella_enterica_subsp._enterica_serovar_Cerro_87	kinModCall	m4C	3994501	3994501	40	-	.	coverage=181;context=GGGCGTCGCCACGGGAGACGCCTTTTATTCCGGGCTGGGGC;IPDRatio=1.67;frac=0.456;fracLow=0.308;fracUp=0.616;identificationQv=19
CP008925 Salmonella_enterica_subsp._enterica_serovar_Cerro_87	kinModCall	modified_base	3994503	3994503	34	+	.	coverage=179;context=CCCAGCCCGGAATAAAAGGCGTCTCCCGTGGCGACGCCCAG;IPDRatio=1.58
CP008925 Salmonella_enterica_subsp._enterica_serovar_Cerro_87	kinModCall	modified_base	3994520	3994520	25	+	.	coverage=180;context=GGCGTCTCCCGTGGCGACGCCCAGGCCGGTGATTACTCCCG;IPDRatio=1.50
CP008925 Salmonella_enterica_subsp._enterica_serovar_Cerro_87	kinModCall	m6A	3994531	3994531	67	+	.	coverage=176;context=TGGCGACGCCCAGGCCGGTGATTACTCCCGCCCGGCGTCCT;IPDRatio=1.97;frac=0.268;fracLow=0.148;fracUp=0.389;identificationQv=28
CP008925 Salmonella_enterica_subsp._enterica_serovar_Cerro_87	kinModCall	modified_base	3994533	3994533	21	+	.	coverage=173;context=GCGACGCCCAGGCCGGTGATTACTCCCGCCCGGCGTCCTGA;IPDRatio=1.38
CP008925 Salmonella_enterica_subsp._enterica_serovar_Cerro_87	kinModCall	modified_base	3994537	3994537	24	+	.	coverage=178;context=CGCCCAGGCCGGTGATTACTCCCGCCCGGCGTCCTGATGCG;IPDRatio=1.45
CP008925 Salmonella_enterica_subsp._enterica_serovar_Cerro_87	kinModCall	modified_base	3994548	3994548	36	+	.	coverage=171;context=GTGATTACTCCCGCCCGGCGTCCTGATGCGAGGCTGGTTTG;IPDRatio=1.66
CP008925 Salmonella_enterica_subsp._enterica_serovar_Cerro_87	kinModCall	modified_base	3994563	3994563	21	-	.	coverage=164;context=CTGTTTGTGGTGGTGCAAACCAGCCTCGCATCAGGACGCCG;IPDRatio=1.41
CP008925 Salmonella_enterica_subsp._enterica_serovar_Cerro_87	kinModCall	modified_base	3994566	3994566	31	-	.	coverage=176;context=AATCTGTTTGTGGTGGTGCAAACCAGCCTCGCATCAGGACG;IPDRatio=1.50
CP008925 Salmonella_enterica_subsp._enterica_serovar_Cerro_87	kinModCall	modified_base	3994578	3994578	39	-	.	coverage=162;context=AATCCCGGCGCGAATCTGTTTGTGGTGGTGCAAACCAGCCT;IPDRatio=1.65
CP008925 Salmonella_enterica_subsp._enterica_serovar_Cerro_87	kinModCall	modified_base	3994580	3994580	23	+	.	coverage=172;context=GCTGGTTTGCACCACCACAAACAGATTCGCGCCGGGATTAA;IPDRatio=1.47
CP008925 Salmonella_enterica_subsp._enterica_serovar_Cerro_87	kinModCall	modified_base	3994584	3994584	27	-	.	coverage=175;context=TTTTTTAATCCCGGCGCGAATCTGTTTGTGGTGGTGCAAAC;IPDRatio=1.46
CP008925 Salmonella_enterica_subsp._enterica_serovar_Cerro_87	kinModCall	modified_base	3994585	3994585	27	-	.	coverage=169;context=CTTTTTTAATCCCGGCGCGAATCTGTTTGTGGTGGTGCAAA;IPDRatio=1.44
CP008925 Salmonella_enterica_subsp._enterica_serovar_Cerro_87	kinModCall	modified_base	3994591	3994591	22	+	.	coverage=182;context=CCACCACAAACAGATTCGCGCCGGGATTAAAAAAGGTTAAC;IPDRatio=1.45
CP008925 Salmonella_enterica_subsp._enterica_serovar_Cerro_87	kinModCall	modified_base	3994599	3994599	22	-	.	coverage=163;context=CTGTTTGTGTTAACCTTTTTTAATCCCGGCGCGAATCTGTT;IPDRatio=1.42
CP008925 Salmonella_enterica_subsp._enterica_serovar_Cerro_87	kinModCall	modified_base	3994604	3994604	23	-	.	coverage=169;context=TCAGTCTGTTTGTGTTAACCTTTTTTAATCCCGGCGCGAAT;IPDRatio=1.39
CP008925 Salmonella_enterica_subsp._enterica_serovar_Cerro_87	kinModCall	modified_base	3994607	3994607	26	-	.	coverage=166;context=CCGTCAGTCTGTTTGTGTTAACCTTTTTTAATCCCGGCGCG;IPDRatio=1.49
CP008925 Salmonella_enterica_subsp._enterica_serovar_Cerro_87	kinModCall	modified_base	3994610	3994610	32	+	.	coverage=163;context=GCCGGGATTAAAAAAGGTTAACACAAACAGACTGACGGTAA;IPDRatio=1.49
CP008925 Salmonella_enterica_subsp._enterica_serovar_Cerro_87	kinModCall	modified_base	3994620	3994620	21	+	.	coverage=175;context=AAAAAGGTTAACACAAACAGACTGACGGTAAGCACAACGGC;IPDRatio=1.39
CP008925 Salmonella_enterica_subsp._enterica_serovar_Cerro_87	kinModCall	modified_base	3994623	3994623	32	+	.	coverage=172;context=AAGGTTAACACAAACAGACTGACGGTAAGCACAACGGCATG;IPDRatio=1.55
CP008925 Salmonella_enterica_subsp._enterica_serovar_Cerro_87	kinModCall	modified_base	3994628	3994628	24	-	.	coverage=177;context=CGTTTCATGCCGTTGTGCTTACCGTCAGTCTGTTTGTGTTA;IPDRatio=1.43
CP008925 Salmonella_enterica_subsp._enterica_serovar_Cerro_87	kinModCall	m4C	3994650	3994650	63	+	.	coverage=170;context=AGCACAACGGCATGAAACGGCTCCATAGACAACTCTTCCCA;IPDRatio=2.00;frac=0.532;fracLow=0.309;fracUp=0.694;identificationQv=13
CP008925 Salmonella_enterica_subsp._enterica_serovar_Cerro_87	kinModCall	modified_base	3994657	3994657	23	-	.	coverage=168;context=GAGGCTATGGGAAGAGTTGTCTATGGAGCCGTTTCATGCCG;IPDRatio=1.41
CP008925 Salmonella_enterica_subsp._enterica_serovar_Cerro_87	kinModCall	modified_base	3994658	3994658	22	+	.	coverage=169;context=GGCATGAAACGGCTCCATAGACAACTCTTCCCATAGCCTCA;IPDRatio=1.39
CP008925 Salmonella_enterica_subsp._enterica_serovar_Cerro_87	kinModCall	modified_base	3994666	3994666	28	+	.	coverage=171;context=ACGGCTCCATAGACAACTCTTCCCATAGCCTCAAGAAATAA;IPDRatio=1.53
CP008925 Salmonella_enterica_subsp._enterica_serovar_Cerro_87	kinModCall	modified_base	3994681	3994681	24	+	.	coverage=175;context=ACTCTTCCCATAGCCTCAAGAAATAACGTTCATCTTATTAA;IPDRatio=1.52
CP008925 Salmonella_enterica_subsp._enterica_serovar_Cerro_87	kinModCall	m4C	3994691	3994691	36	+	.	coverage=166;context=TAGCCTCAAGAAATAACGTTCATCTTATTAATAGTTAAACC;IPDRatio=1.73;frac=0.541;fracLow=0.416;fracUp=0.673;identificationQv=43
CP008925 Salmonella_enterica_subsp._enterica_serovar_Cerro_87	kinModCall	m4C	3994694	3994694	69	+	.	coverage=164;context=CCTCAAGAAATAACGTTCATCTTATTAATAGTTAAACCAGA;IPDRatio=2.22;frac=0.456;fracLow=0.327;fracUp=0.590;identificationQv=49
CP008925 Salmonella_enterica_subsp._enterica_serovar_Cerro_87	kinModCall	m6A	3994697	3994697	111	+	.	coverage=169;context=CAAGAAATAACGTTCATCTTATTAATAGTTAAACCAGATGA;IPDRatio=2.73;frac=0.535;fracLow=0.426;fracUp=0.644;identificationQv=96
CP008925 Salmonella_enterica_subsp._enterica_serovar_Cerro_87	kinModCall	modified_base	3994702	3994702	42	-	.	coverage=175;context=CGCAATCATCTGGTTTAACTATTAATAAGATGAACGTTATT;IPDRatio=1.65
CP008925 Salmonella_enterica_subsp._enterica_serovar_Cerro_87	kinModCall	modified_base	3994705	3994705	29	-	.	coverage=170;context=ACTCGCAATCATCTGGTTTAACTATTAATAAGATGAACGTT;IPDRatio=1.54
CP008925 Salmonella_enterica_subsp._enterica_serovar_Cerro_87	kinModCall	modified_base	3994706	3994706	52	+	.	coverage=162;context=ACGTTCATCTTATTAATAGTTAAACCAGATGATTGCGAGTG;IPDRatio=1.96
CP008925 Salmonella_enterica_subsp._enterica_serovar_Cerro_87	kinModCall	modified_base	3994708	3994708	82	-	.	coverage=170;context=CTCACTCGCAATCATCTGGTTTAACTATTAATAAGATGAAC;IPDRatio=2.47
CP008925 Salmonella_enterica_subsp._enterica_serovar_Cerro_87	kinModCall	modified_base	3994709	3994709	32	+	.	coverage=159;context=TTCATCTTATTAATAGTTAAACCAGATGATTGCGAGTGAGA;IPDRatio=1.57
CP008925 Salmonella_enterica_subsp._enterica_serovar_Cerro_87	kinModCall	modified_base	3994717	3994717	30	+	.	coverage=167;context=ATTAATAGTTAAACCAGATGATTGCGAGTGAGATCACAAAG;IPDRatio=1.53
CP008925 Salmonella_enterica_subsp._enterica_serovar_Cerro_87	kinModCall	m4C	3994720	3994720	68	-	.	coverage=177;context=CTGCTTTGTGATCTCACTCGCAATCATCTGGTTTAACTATT;IPDRatio=2.14;frac=0.510;fracLow=0.371;fracUp=0.687;identificationQv=11
CP008925 Salmonella_enterica_subsp._enterica_serovar_Cerro_87	kinModCall	m4C	3994728	3994728	92	-	.	coverage=175;context=AAACGCCCCTGCTTTGTGATCTCACTCGCAATCATCTGGTT;IPDRatio=2.65;frac=0.524;fracLow=0.388;fracUp=0.646;identificationQv=46
CP008925 Salmonella_enterica_subsp._enterica_serovar_Cerro_87	kinModCall	m6A	3994729	3994729	227	+	.	coverage=166;context=ACCAGATGATTGCGAGTGAGATCACAAAGCAGGGGCGTTTT;IPDRatio=7.40;frac=0.949;fracLow=0.862;fracUp=1.000;identificationQv=214
CP008925 Salmonella_enterica_subsp._enterica_serovar_Cerro_87	kinModCall	m6A	3994730	3994730	285	-	.	coverage=171;context=TAAAACGCCCCTGCTTTGTGATCTCACTCGCAATCATCTGG;IPDRatio=7.69;frac=0.983;fracLow=0.917;fracUp=1.000;identificationQv=289
CP008925 Salmonella_enterica_subsp._enterica_serovar_Cerro_87	kinModCall	modified_base	3994768	3994768	26	-	.	coverage=175;context=CCAGTCAGCCCCCGCTCAGTCGGCATAACGACGCGGATTAA;IPDRatio=1.49
CP008925 Salmonella_enterica_subsp._enterica_serovar_Cerro_87	kinModCall	modified_base	3994773	3994773	36	+	.	coverage=163;context=CCGCGTCGTTATGCCGACTGAGCGGGGGCTGACTGGATTTT;IPDRatio=1.65
CP008925 Salmonella_enterica_subsp._enterica_serovar_Cerro_87	kinModCall	modified_base	3994791	3994791	21	+	.	coverage=158;context=TGAGCGGGGGCTGACTGGATTTTTCCAGCAATCTACACTAC;IPDRatio=1.39
CP008925 Salmonella_enterica_subsp._enterica_serovar_Cerro_87	kinModCall	modified_base	3994791	3994791	27	-	.	coverage=175;context=GTAGTGTAGATTGCTGGAAAAATCCAGTCAGCCCCCGCTCA;IPDRatio=1.43
CP008925 Salmonella_enterica_subsp._enterica_serovar_Cerro_87	kinModCall	modified_base	3994792	3994792	40	-	.	coverage=172;context=AGTAGTGTAGATTGCTGGAAAAATCCAGTCAGCCCCCGCTC;IPDRatio=1.65
CP008925 Salmonella_enterica_subsp._enterica_serovar_Cerro_87	kinModCall	m4C	3994796	3994796	28	+	.	coverage=158;context=GGGGGCTGACTGGATTTTTCCAGCAATCTACACTACTTATT;IPDRatio=1.53;frac=0.433;fracLow=0.263;fracUp=0.658;identificationQv=4
CP008925 Salmonella_enterica_subsp._enterica_serovar_Cerro_87	kinModCall	m6A	3994802	3994802	32	-	.	coverage=168;context=TGATTAAATAAGTAGTGTAGATTGCTGGAAAAATCCAGTCA;IPDRatio=1.51;frac=0.111;fracLow=0.024;fracUp=0.202;identificationQv=18
CP008925 Salmonella_enterica_subsp._enterica_serovar_Cerro_87	kinModCall	modified_base	3994804	3994804	70	+	.	coverage=156;context=ACTGGATTTTTCCAGCAATCTACACTACTTATTTAATCAGT;IPDRatio=2.35
CP008925 Salmonella_enterica_subsp._enterica_serovar_Cerro_87	kinModCall	m4C	3994808	3994808	70	+	.	coverage=152;context=GATTTTTCCAGCAATCTACACTACTTATTTAATCAGTCCGA;IPDRatio=2.30;frac=0.524;fracLow=0.354;fracUp=0.690;identificationQv=37
CP008925 Salmonella_enterica_subsp._enterica_serovar_Cerro_87	kinModCall	modified_base	3994810	3994810	22	-	.	coverage=166;context=GTTCGGACTGATTAAATAAGTAGTGTAGATTGCTGGAAAAA;IPDRatio=1.39
CP008925 Salmonella_enterica_subsp._enterica_serovar_Cerro_87	kinModCall	m6A	3994815	3994815	102	-	.	coverage=155;context=AGGCCGTTCGGACTGATTAAATAAGTAGTGTAGATTGCTGG;IPDRatio=2.67;frac=0.506;fracLow=0.386;fracUp=0.651;identificationQv=29
CP008925 Salmonella_enterica_subsp._enterica_serovar_Cerro_87	kinModCall	modified_base	3994816	3994816	36	+	.	coverage=161;context=CAGCAATCTACACTACTTATTTAATCAGTCCGAACGGCCTT;IPDRatio=1.65
CP008925 Salmonella_enterica_subsp._enterica_serovar_Cerro_87	kinModCall	modified_base	3994837	3994837	21	-	.	coverage=169;context=TCATCGCTTTATCAGAACAAAAAGGCCGTTCGGACTGATTA;IPDRatio=1.41
CP008925 Salmonella_enterica_subsp._enterica_serovar_Cerro_87	kinModCall	modified_base	3994850	3994850	26	-	.	coverage=164;context=TATTATTACGCCATCATCGCTTTATCAGAACAAAAAGGCCG;IPDRatio=1.49
CP008925 Salmonella_enterica_subsp._enterica_serovar_Cerro_87	kinModCall	modified_base	3994861	3994861	22	+	.	coverage=161;context=TTCTGATAAAGCGATGATGGCGTAATAATAAAACGAGGGTT;IPDRatio=1.49
CP008925 Salmonella_enterica_subsp._enterica_serovar_Cerro_87	kinModCall	modified_base	3994867	3994867	21	+	.	coverage=165;context=TAAAGCGATGATGGCGTAATAATAAAACGAGGGTTTTGCTA;IPDRatio=1.40
CP008925 Salmonella_enterica_subsp._enterica_serovar_Cerro_87	kinModCall	modified_base	3994868	3994868	34	+	.	coverage=158;context=AAAGCGATGATGGCGTAATAATAAAACGAGGGTTTTGCTAT;IPDRatio=1.51
CP008925 Salmonella_enterica_subsp._enterica_serovar_Cerro_87	kinModCall	modified_base	3994872	3994872	30	-	.	coverage=155;context=TTTCATAGCAAAACCCTCGTTTTATTATTACGCCATCATCG;IPDRatio=1.54
CP008925 Salmonella_enterica_subsp._enterica_serovar_Cerro_87	kinModCall	modified_base	3994881	3994881	21	-	.	coverage=158;context=GTAGCCAGTTTTCATAGCAAAACCCTCGTTTTATTATTACG;IPDRatio=1.39
CP008925 Salmonella_enterica_subsp._enterica_serovar_Cerro_87	kinModCall	modified_base	3994892	3994892	57	-	.	coverage=154;context=AGCATAACCTTGTAGCCAGTTTTCATAGCAAAACCCTCGTT;IPDRatio=2.04
CP008925 Salmonella_enterica_subsp._enterica_serovar_Cerro_87	kinModCall	modified_base	3994893	3994893	26	-	.	coverage=156;context=AAGCATAACCTTGTAGCCAGTTTTCATAGCAAAACCCTCGT;IPDRatio=1.52
CP008925 Salmonella_enterica_subsp._enterica_serovar_Cerro_87	kinModCall	modified_base	3994898	3994898	21	+	.	coverage=155;context=GGTTTTGCTATGAAAACTGGCTACAAGGTTATGCTTGGCGC;IPDRatio=1.43
CP008925 Salmonella_enterica_subsp._enterica_serovar_Cerro_87	kinModCall	modified_base	3994903	3994903	21	+	.	coverage=156;context=TGCTATGAAAACTGGCTACAAGGTTATGCTTGGCGCATTAG;IPDRatio=1.41
CP008925 Salmonella_enterica_subsp._enterica_serovar_Cerro_87	kinModCall	modified_base	3994913	3994913	27	-	.	coverage=158;context=ACGACAAACGCTAATGCGCCAAGCATAACCTTGTAGCCAGT;IPDRatio=1.48
CP008925 Salmonella_enterica_subsp._enterica_serovar_Cerro_87	kinModCall	modified_base	3994927	3994927	22	-	.	coverage=161;context=CATAAACGTTTGTCACGACAAACGCTAATGCGCCAAGCATA;IPDRatio=1.39
CP008925 Salmonella_enterica_subsp._enterica_serovar_Cerro_87	kinModCall	m4C	3994931	3994931	44	+	.	coverage=155;context=CTTGGCGCATTAGCGTTTGTCGTGACAAACGTTTATGCCGC;IPDRatio=1.78;frac=0.707;fracLow=0.465;fracUp=0.930;identificationQv=15
CP008925 Salmonella_enterica_subsp._enterica_serovar_Cerro_87	kinModCall	modified_base	3994934	3994934	21	+	.	coverage=163;context=GGCGCATTAGCGTTTGTCGTGACAAACGTTTATGCCGCAGA;IPDRatio=1.43
CP008925 Salmonella_enterica_subsp._enterica_serovar_Cerro_87	kinModCall	modified_base	3994939	3994939	28	+	.	coverage=155;context=ATTAGCGTTTGTCGTGACAAACGTTTATGCCGCAGAAATCA;IPDRatio=1.52
CP008925 Salmonella_enterica_subsp._enterica_serovar_Cerro_87	kinModCall	modified_base	3994943	3994943	21	+	.	coverage=162;context=GCGTTTGTCGTGACAAACGTTTATGCCGCAGAAATCATGAA;IPDRatio=1.41
CP008925 Salmonella_enterica_subsp._enterica_serovar_Cerro_87	kinModCall	modified_base	3994944	3994944	29	-	.	coverage=158;context=TTTCATGATTTCTGCGGCATAAACGTTTGTCACGACAAACG;IPDRatio=1.54
CP008925 Salmonella_enterica_subsp._enterica_serovar_Cerro_87	kinModCall	modified_base	3994951	3994951	31	+	.	coverage=165;context=CGTGACAAACGTTTATGCCGCAGAAATCATGAAAAAAACGG;IPDRatio=1.60
CP008925 Salmonella_enterica_subsp._enterica_serovar_Cerro_87	kinModCall	modified_base	3994954	3994954	21	+	.	coverage=165;context=GACAAACGTTTATGCCGCAGAAATCATGAAAAAAACGGACT;IPDRatio=1.38
CP008925 Salmonella_enterica_subsp._enterica_serovar_Cerro_87	kinModCall	modified_base	3994957	3994957	37	-	.	coverage=159;context=CAAAGTCCGTTTTTTTCATGATTTCTGCGGCATAAACGTTT;IPDRatio=1.66
CP008925 Salmonella_enterica_subsp._enterica_serovar_Cerro_87	kinModCall	modified_base	3994974	3994974	25	+	.	coverage=164;context=AAATCATGAAAAAAACGGACTTTGATAAAGTCGCCTCCGAA;IPDRatio=1.49
CP008925 Salmonella_enterica_subsp._enterica_serovar_Cerro_87	kinModCall	modified_base	3994981	3994981	29	+	.	coverage=166;context=GAAAAAAACGGACTTTGATAAAGTCGCCTCCGAATACACGA;IPDRatio=1.53
CP008925 Salmonella_enterica_subsp._enterica_serovar_Cerro_87	kinModCall	modified_base	3994985	3994985	26	-	.	coverage=152;context=ATTTTCGTGTATTCGGAGGCGACTTTATCAAAGTCCGTTTT;IPDRatio=1.55
CP008925 Salmonella_enterica_subsp._enterica_serovar_Cerro_87	kinModCall	modified_base	3994989	3994989	21	-	.	coverage=163;context=GCCAATTTTCGTGTATTCGGAGGCGACTTTATCAAAGTCCG;IPDRatio=1.44
CP008925 Salmonella_enterica_subsp._enterica_serovar_Cerro_87	kinModCall	m6A	3994993	3994993	63	+	.	coverage=166;context=CTTTGATAAAGTCGCCTCCGAATACACGAAAATTGGCACGA;IPDRatio=2.00;frac=0.422;fracLow=0.283;fracUp=0.535;identificationQv=45
CP008925 Salmonella_enterica_subsp._enterica_serovar_Cerro_87	kinModCall	modified_base	3995006	3995006	43	-	.	coverage=163;context=CCGGTGGTGGAAATCGTGCCAATTTTCGTGTATTCGGAGGC;IPDRatio=1.66
CP008925 Salmonella_enterica_subsp._enterica_serovar_Cerro_87	kinModCall	modified_base	3995007	3995007	25	-	.	coverage=148;context=CCCGGTGGTGGAAATCGTGCCAATTTTCGTGTATTCGGAGG;IPDRatio=1.53
CP008925 Salmonella_enterica_subsp._enterica_serovar_Cerro_87	kinModCall	m4C	3995011	3995011	25	+	.	coverage=162;context=CGAATACACGAAAATTGGCACGATTTCCACCACCGGGGAAA;IPDRatio=1.54;frac=0.276;fracLow=0.145;fracUp=0.411;identificationQv=17
CP008925 Salmonella_enterica_subsp._enterica_serovar_Cerro_87	kinModCall	m6A	3995051	3995051	248	+	.	coverage=163;context=ATGTCGCCGCTGGACGCCAGAGAAGATTTAATCAAAAAGGC;IPDRatio=8.69;frac=1.000;fracLow=1.000;fracUp=1.000;identificationQv=248
CP008925 Salmonella_enterica_subsp._enterica_serovar_Cerro_87	kinModCall	modified_base	3995054	3995054	30	+	.	coverage=152;context=TCGCCGCTGGACGCCAGAGAAGATTTAATCAAAAAGGCGGA;IPDRatio=1.55
CP008925 Salmonella_enterica_subsp._enterica_serovar_Cerro_87	kinModCall	modified_base	3995059	3995059	23	-	.	coverage=164;context=TTTCATCCGCCTTTTTGATTAAATCTTCTCTGGCGTCCAGC;IPDRatio=1.42
CP008925 Salmonella_enterica_subsp._enterica_serovar_Cerro_87	kinModCall	modified_base	3995062	3995062	36	-	.	coverage=160;context=CTTTTTCATCCGCCTTTTTGATTAAATCTTCTCTGGCGTCC;IPDRatio=1.64
CP008925 Salmonella_enterica_subsp._enterica_serovar_Cerro_87	kinModCall	modified_base	3995083	3995083	21	+	.	coverage=144;context=CAAAAAGGCGGATGAAAAAGGGGCGGATGTGGTGGTGCTGA;IPDRatio=1.62
CP008925 Salmonella_enterica_subsp._enterica_serovar_Cerro_87	kinModCall	modified_base	3995092	3995092	51	+	.	coverage=159;context=GGATGAAAAAGGGGCGGATGTGGTGGTGCTGACGTCCGGGC;IPDRatio=2.14
CP008925 Salmonella_enterica_subsp._enterica_serovar_Cerro_87	kinModCall	modified_base	3995095	3995095	67	+	.	coverage=159;context=TGAAAAAGGGGCGGATGTGGTGGTGCTGACGTCCGGGCAGA;IPDRatio=2.28
CP008925 Salmonella_enterica_subsp._enterica_serovar_Cerro_87	kinModCall	modified_base	3995098	3995098	33	-	.	coverage=163;context=CTGTCTGCCCGGACGTCAGCACCACCACATCCGCCCCTTTT;IPDRatio=1.55
CP008925 Salmonella_enterica_subsp._enterica_serovar_Cerro_87	kinModCall	modified_base	3995122	3995122	23	-	.	coverage=158;context=CAGCCGTACCATGAATTTTATTTTCTGTCTGCCCGGACGTC;IPDRatio=1.36
CP008925 Salmonella_enterica_subsp._enterica_serovar_Cerro_87	kinModCall	modified_base	3995125	3995125	21	+	.	coverage=155;context=GTCCGGGCAGACAGAAAATAAAATTCATGGTACGGCTGATA;IPDRatio=1.40
CP008925 Salmonella_enterica_subsp._enterica_serovar_Cerro_87	kinModCall	m6A	3995127	3995127	24	+	.	coverage=147;context=CCGGGCAGACAGAAAATAAAATTCATGGTACGGCTGATATT;IPDRatio=1.41;frac=0.217;fracLow=0.088;fracUp=0.361;identificationQv=7
CP008925 Salmonella_enterica_subsp._enterica_serovar_Cerro_87	kinModCall	modified_base	3995129	3995129	30	-	.	coverage=165;context=TAAATATCAGCCGTACCATGAATTTTATTTTCTGTCTGCCC;IPDRatio=1.51
CP008925 Salmonella_enterica_subsp._enterica_serovar_Cerro_87	kinModCall	m4C	3995130	3995130	61	+	.	coverage=157;context=GGCAGACAGAAAATAAAATTCATGGTACGGCTGATATTTAT;IPDRatio=2.02;frac=0.649;fracLow=0.437;fracUp=0.811;identificationQv=30
CP008925 Salmonella_enterica_subsp._enterica_serovar_Cerro_87	kinModCall	m4C	3995133	3995133	56	-	.	coverage=148;context=TTTATAAATATCAGCCGTACCATGAATTTTATTTTCTGTCT;IPDRatio=1.95;frac=1.000;fracLow=0.943;fracUp=1.000;identificationQv=38
CP008925 Salmonella_enterica_subsp._enterica_serovar_Cerro_87	kinModCall	modified_base	3995143	3995143	43	+	.	coverage=154;context=TAAAATTCATGGTACGGCTGATATTTATAAAAAGAAATAAA;IPDRatio=1.84
CP008925 Salmonella_enterica_subsp._enterica_serovar_Cerro_87	kinModCall	modified_base	3995144	3995144	25	-	.	coverage=164;context=TTTTATTTCTTTTTATAAATATCAGCCGTACCATGAATTTT;IPDRatio=1.42
CP008925 Salmonella_enterica_subsp._enterica_serovar_Cerro_87	kinModCall	modified_base	3995145	3995145	34	+	.	coverage=160;context=AAATTCATGGTACGGCTGATATTTATAAAAAGAAATAAAAG;IPDRatio=1.54
CP008925 Salmonella_enterica_subsp._enterica_serovar_Cerro_87	kinModCall	modified_base	3995147	3995147	29	+	.	coverage=156;context=ATTCATGGTACGGCTGATATTTATAAAAAGAAATAAAAGCG;IPDRatio=1.54
CP008925 Salmonella_enterica_subsp._enterica_serovar_Cerro_87	kinModCall	m6A	3995147	3995147	21	-	.	coverage=162;context=CGCTTTTATTTCTTTTTATAAATATCAGCCGTACCATGAAT;IPDRatio=1.42;frac=0.458;fracLow=0.249;fracUp=0.663;identificationQv=24
CP008925 Salmonella_enterica_subsp._enterica_serovar_Cerro_87	kinModCall	modified_base	3995160	3995160	27	-	.	coverage=159;context=TTTTATGATGCAACGCTTTTATTTCTTTTTATAAATATCAG;IPDRatio=1.45
CP008925 Salmonella_enterica_subsp._enterica_serovar_Cerro_87	kinModCall	modified_base	3995161	3995161	25	-	.	coverage=154;context=TTTTTATGATGCAACGCTTTTATTTCTTTTTATAAATATCA;IPDRatio=1.42
CP008925 Salmonella_enterica_subsp._enterica_serovar_Cerro_87	kinModCall	modified_base	3995162	3995162	33	-	.	coverage=156;context=ATTTTTATGATGCAACGCTTTTATTTCTTTTTATAAATATC;IPDRatio=1.60
CP008925 Salmonella_enterica_subsp._enterica_serovar_Cerro_87	kinModCall	modified_base	3995167	3995167	22	+	.	coverage=154;context=TTATAAAAAGAAATAAAAGCGTTGCATCATAAAAATACCCG;IPDRatio=1.44
CP008925 Salmonella_enterica_subsp._enterica_serovar_Cerro_87	kinModCall	m6A	3995180	3995180	43	+	.	coverage=161;context=TAAAAGCGTTGCATCATAAAAATACCCGCCTGGGTTTCCGG;IPDRatio=1.72;frac=0.328;fracLow=0.200;fracUp=0.473;identificationQv=21
CP008925 Salmonella_enterica_subsp._enterica_serovar_Cerro_87	kinModCall	modified_base	3995181	3995181	24	-	.	coverage=165;context=GCCGGAAACCCAGGCGGGTATTTTTATGATGCAACGCTTTT;IPDRatio=1.44
CP008925 Salmonella_enterica_subsp._enterica_serovar_Cerro_87	kinModCall	modified_base	3995184	3995184	22	-	.	coverage=156;context=CCCGCCGGAAACCCAGGCGGGTATTTTTATGATGCAACGCT;IPDRatio=1.48
CP008925 Salmonella_enterica_subsp._enterica_serovar_Cerro_87	kinModCall	modified_base	3995206	3995206	29	+	.	coverage=156;context=CGCCTGGGTTTCCGGCGGGTATATTTATTCCTGGCAACCGG;IPDRatio=1.55
CP008925 Salmonella_enterica_subsp._enterica_serovar_Cerro_87	kinModCall	modified_base	3995208	3995208	23	-	.	coverage=165;context=TGCCGGTTGCCAGGAATAAATATACCCGCCGGAAACCCAGG;IPDRatio=1.45
CP008925 Salmonella_enterica_subsp._enterica_serovar_Cerro_87	kinModCall	m6A	3995213	3995213	46	-	.	coverage=157;context=ACGGATGCCGGTTGCCAGGAATAAATATACCCGCCGGAAAC;IPDRatio=1.78;frac=0.418;fracLow=0.229;fracUp=0.536;identificationQv=23
CP008925 Salmonella_enterica_subsp._enterica_serovar_Cerro_87	kinModCall	m6A	3995214	3995214	58	-	.	coverage=165;context=AACGGATGCCGGTTGCCAGGAATAAATATACCCGCCGGAAA;IPDRatio=1.84;frac=0.234;fracLow=0.102;fracUp=0.349;identificationQv=26
CP008925 Salmonella_enterica_subsp._enterica_serovar_Cerro_87	kinModCall	modified_base	3995215	3995215	26	+	.	coverage=163;context=TTCCGGCGGGTATATTTATTCCTGGCAACCGGCATCCGTTT;IPDRatio=1.49
CP008925 Salmonella_enterica_subsp._enterica_serovar_Cerro_87	kinModCall	modified_base	3995248	3995248	89	+	.	coverage=145;context=ATCCGTTTTGCCGGATGACGGCCTGCAGTAAACGTAGCGCC;IPDRatio=2.52
CP008925 Salmonella_enterica_subsp._enterica_serovar_Cerro_87	kinModCall	modified_base	3995262	3995262	23	-	.	coverage=171;context=CCTGAATGCCTGATGGCGCTACGTTTACTGCAGGCCGTCAT;IPDRatio=1.45
CP008925 Salmonella_enterica_subsp._enterica_serovar_Cerro_87	kinModCall	modified_base	3995278	3995278	40	-	.	coverage=178;context=AGACAAATGACAGCGTCCTGAATGCCTGATGGCGCTACGTT;IPDRatio=1.64
CP008925 Salmonella_enterica_subsp._enterica_serovar_Cerro_87	kinModCall	modified_base	3995293	3995293	25	-	.	coverage=177;context=CCAGTCGGATAATTAAGACAAATGACAGCGTCCTGAATGCC;IPDRatio=1.47
CP008925 Salmonella_enterica_subsp._enterica_serovar_Cerro_87	kinModCall	modified_base	3995296	3995296	26	-	.	coverage=174;context=AGACCAGTCGGATAATTAAGACAAATGACAGCGTCCTGAAT;IPDRatio=1.42
CP008925 Salmonella_enterica_subsp._enterica_serovar_Cerro_87	kinModCall	modified_base	3995301	3995301	26	+	.	coverage=170;context=GGACGCTGTCATTTGTCTTAATTATCCGACTGGTCTTTGGC;IPDRatio=1.43
CP008925 Salmonella_enterica_subsp._enterica_serovar_Cerro_87	kinModCall	modified_base	3995305	3995305	33	-	.	coverage=168;context=TGGTGCCAAAGACCAGTCGGATAATTAAGACAAATGACAGC;IPDRatio=1.63
CP008925 Salmonella_enterica_subsp._enterica_serovar_Cerro_87	kinModCall	m6A	3995346	3995346	266	+	.	coverage=163;context=GCTTTTAAACGACGCCACAGAGTGGTGCGGCTAATCCCCAG;IPDRatio=6.82;frac=1.000;fracLow=1.000;fracUp=1.000;identificationQv=265
CP008925 Salmonella_enterica_subsp._enterica_serovar_Cerro_87	kinModCall	modified_base	3995351	3995351	25	-	.	coverage=161;context=GTTATCTGGGGATTAGCCGCACCACTCTGTGGCGTCGTTTA;IPDRatio=1.47
CP008925 Salmonella_enterica_subsp._enterica_serovar_Cerro_87	kinModCall	m6A	3995360	3995360	29	-	.	coverage=161;context=CCGCGGCGCGTTATCTGGGGATTAGCCGCACCACTCTGTGG;IPDRatio=1.46;frac=0.162;fracLow=0.020;fracUp=0.300;identificationQv=24
CP008925 Salmonella_enterica_subsp._enterica_serovar_Cerro_87	kinModCall	modified_base	3995365	3995365	22	+	.	coverage=166;context=GAGTGGTGCGGCTAATCCCCAGATAACGCGCCGCGGCGCTC;IPDRatio=1.44
CP008925 Salmonella_enterica_subsp._enterica_serovar_Cerro_87	kinModCall	modified_base	3995370	3995370	31	-	.	coverage=154;context=GATAAGAGCGCCGCGGCGCGTTATCTGGGGATTAGCCGCAC;IPDRatio=1.59
CP008925 Salmonella_enterica_subsp._enterica_serovar_Cerro_87	kinModCall	m6A	3995407	3995407	28	+	.	coverage=160;context=TATCGCCCTTAAAGCGCGCCAGTACATCCTGTAACGCGTTC;IPDRatio=1.54;frac=0.075;fracLow=0.007;fracUp=0.148;identificationQv=6
CP008925 Salmonella_enterica_subsp._enterica_serovar_Cerro_87	kinModCall	modified_base	3995408	3995408	28	+	.	coverage=163;context=ATCGCCCTTAAAGCGCGCCAGTACATCCTGTAACGCGTTCG;IPDRatio=1.54
CP008925 Salmonella_enterica_subsp._enterica_serovar_Cerro_87	kinModCall	modified_base	3995421	3995421	64	-	.	coverage=151;context=TCAACCGTGGATGCGAACGCGTTACAGGATGTACTGGCGCG;IPDRatio=2.04
CP008925 Salmonella_enterica_subsp._enterica_serovar_Cerro_87	kinModCall	modified_base	3995436	3995436	27	-	.	coverage=146;context=GCAGAGCTGACGCCTTCAACCGTGGATGCGAACGCGTTACA;IPDRatio=1.55
CP008925 Salmonella_enterica_subsp._enterica_serovar_Cerro_87	kinModCall	modified_base	3995438	3995438	22	-	.	coverage=157;context=CAGCAGAGCTGACGCCTTCAACCGTGGATGCGAACGCGTTA;IPDRatio=1.41
CP008925 Salmonella_enterica_subsp._enterica_serovar_Cerro_87	kinModCall	modified_base	3995442	3995442	27	-	.	coverage=159;context=AACACAGCAGAGCTGACGCCTTCAACCGTGGATGCGAACGC;IPDRatio=1.50
CP008925 Salmonella_enterica_subsp._enterica_serovar_Cerro_87	kinModCall	m6A	3995452	3995452	268	-	.	coverage=153;context=GCTTATGGTGAACACAGCAGAGCTGACGCCTTCAACCGTGG;IPDRatio=10.95;frac=1.000;fracLow=0.954;fracUp=1.000;identificationQv=257
CP008925 Salmonella_enterica_subsp._enterica_serovar_Cerro_87	kinModCall	m4C	3995463	3995463	35	+	.	coverage=153;context=GGCGTCAGCTCTGCTGTGTTCACCATAAGCTCAGGTAATAA;IPDRatio=1.67;frac=0.366;fracLow=0.193;fracUp=0.518;identificationQv=5
CP008925 Salmonella_enterica_subsp._enterica_serovar_Cerro_87	kinModCall	modified_base	3995463	3995463	27	-	.	coverage=151;context=TTATTACCTGAGCTTATGGTGAACACAGCAGAGCTGACGCC;IPDRatio=1.54
CP008925 Salmonella_enterica_subsp._enterica_serovar_Cerro_87	kinModCall	modified_base	3995472	3995472	38	-	.	coverage=151;context=ATGCGGCAGTTATTACCTGAGCTTATGGTGAACACAGCAGA;IPDRatio=1.66
CP008925 Salmonella_enterica_subsp._enterica_serovar_Cerro_87	kinModCall	modified_base	3995473	3995473	30	-	.	coverage=150;context=TATGCGGCAGTTATTACCTGAGCTTATGGTGAACACAGCAG;IPDRatio=1.55
CP008925 Salmonella_enterica_subsp._enterica_serovar_Cerro_87	kinModCall	modified_base	3995479	3995479	32	+	.	coverage=156;context=TGTTCACCATAAGCTCAGGTAATAACTGCCGCATAAATTGC;IPDRatio=1.55
CP008925 Salmonella_enterica_subsp._enterica_serovar_Cerro_87	kinModCall	modified_base	3995480	3995480	24	+	.	coverage=150;context=GTTCACCATAAGCTCAGGTAATAACTGCCGCATAAATTGCC;IPDRatio=1.41
CP008925 Salmonella_enterica_subsp._enterica_serovar_Cerro_87	kinModCall	m6A	3995481	3995481	91	-	.	coverage=151;context=AGGCAATTTATGCGGCAGTTATTACCTGAGCTTATGGTGAA;IPDRatio=2.42;frac=0.463;fracLow=0.292;fracUp=0.584;identificationQv=37
CP008925 Salmonella_enterica_subsp._enterica_serovar_Cerro_87	kinModCall	modified_base	3995483	3995483	37	-	.	coverage=158;context=ACAGGCAATTTATGCGGCAGTTATTACCTGAGCTTATGGTG;IPDRatio=1.64
CP008925 Salmonella_enterica_subsp._enterica_serovar_Cerro_87	kinModCall	modified_base	3995484	3995484	30	-	.	coverage=151;context=GACAGGCAATTTATGCGGCAGTTATTACCTGAGCTTATGGT;IPDRatio=1.58
CP008925 Salmonella_enterica_subsp._enterica_serovar_Cerro_87	kinModCall	modified_base	3995494	3995494	23	-	.	coverage=156;context=GCCAACGCTGGACAGGCAATTTATGCGGCAGTTATTACCTG;IPDRatio=1.36
CP008925 Salmonella_enterica_subsp._enterica_serovar_Cerro_87	kinModCall	modified_base	3995495	3995495	22	+	.	coverage=148;context=AGGTAATAACTGCCGCATAAATTGCCTGTCCAGCGTTGGCG;IPDRatio=1.40
CP008925 Salmonella_enterica_subsp._enterica_serovar_Cerro_87	kinModCall	modified_base	3995497	3995497	27	-	.	coverage=158;context=CGCGCCAACGCTGGACAGGCAATTTATGCGGCAGTTATTAC;IPDRatio=1.47
CP008925 Salmonella_enterica_subsp._enterica_serovar_Cerro_87	kinModCall	m4C	3995500	3995500	64	+	.	coverage=149;context=ATAACTGCCGCATAAATTGCCTGTCCAGCGTTGGCGCGGGA;IPDRatio=2.40;frac=0.468;fracLow=0.304;fracUp=0.627;identificationQv=29
CP008925 Salmonella_enterica_subsp._enterica_serovar_Cerro_87	kinModCall	m6A	3995520	3995520	215	+	.	coverage=157;context=CTGTCCAGCGTTGGCGCGGGATCGACGCTTAAAAAAAGCGC;IPDRatio=7.36;frac=0.997;fracLow=0.970;fracUp=1.000;identificationQv=227
CP008925 Salmonella_enterica_subsp._enterica_serovar_Cerro_87	kinModCall	m6A	3995521	3995521	248	-	.	coverage=168;context=GGCGCTTTTTTTAAGCGTCGATCCCGCGCCAACGCTGGACA;IPDRatio=7.03;frac=1.000;fracLow=0.932;fracUp=1.000;identificationQv=180
CP008925 Salmonella_enterica_subsp._enterica_serovar_Cerro_87	kinModCall	modified_base	3995549	3995549	26	+	.	coverage=161;context=TAAAAAAAGCGCCAGGCGCTCCATCATATTACGCAGTTCGC;IPDRatio=1.51
CP008925 Salmonella_enterica_subsp._enterica_serovar_Cerro_87	kinModCall	m4C	3995550	3995550	39	+	.	coverage=157;context=AAAAAAAGCGCCAGGCGCTCCATCATATTACGCAGTTCGCG;IPDRatio=1.68;frac=0.762;fracLow=0.551;fracUp=0.986;identificationQv=41
CP008925 Salmonella_enterica_subsp._enterica_serovar_Cerro_87	kinModCall	m6A	3995554	3995554	40	+	.	coverage=156;context=AAAGCGCCAGGCGCTCCATCATATTACGCAGTTCGCGAATA;IPDRatio=1.67;frac=0.300;fracLow=0.155;fracUp=0.438;identificationQv=20
CP008925 Salmonella_enterica_subsp._enterica_serovar_Cerro_87	kinModCall	modified_base	3995556	3995556	27	-	.	coverage=174;context=AATATTCGCGAACTGCGTAATATGATGGAGCGCCTGGCGCT;IPDRatio=1.50
CP008925 Salmonella_enterica_subsp._enterica_serovar_Cerro_87	kinModCall	modified_base	3995557	3995557	26	-	.	coverage=170;context=TAATATTCGCGAACTGCGTAATATGATGGAGCGCCTGGCGC;IPDRatio=1.47
CP008925 Salmonella_enterica_subsp._enterica_serovar_Cerro_87	kinModCall	modified_base	3995565	3995565	22	+	.	coverage=156;context=CGCTCCATCATATTACGCAGTTCGCGAATATTACCGGGCCA;IPDRatio=1.58
CP008925 Salmonella_enterica_subsp._enterica_serovar_Cerro_87	kinModCall	m6A	3995566	3995566	90	-	.	coverage=176;context=CTGGCCCGGTAATATTCGCGAACTGCGTAATATGATGGAGC;IPDRatio=2.78;frac=0.401;fracLow=0.293;fracUp=0.512;identificationQv=57
CP008925 Salmonella_enterica_subsp._enterica_serovar_Cerro_87	kinModCall	modified_base	3995571	3995571	32	+	.	coverage=161;context=ATCATATTACGCAGTTCGCGAATATTACCGGGCCAGCGCCA;IPDRatio=1.50
CP008925 Salmonella_enterica_subsp._enterica_serovar_Cerro_87	kinModCall	modified_base	3995574	3995574	21	+	.	coverage=165;context=ATATTACGCAGTTCGCGAATATTACCGGGCCAGCGCCAGGC;IPDRatio=1.38
CP008925 Salmonella_enterica_subsp._enterica_serovar_Cerro_87	kinModCall	modified_base	3995576	3995576	31	-	.	coverage=176;context=TGGCCTGGCGCTGGCCCGGTAATATTCGCGAACTGCGTAAT;IPDRatio=1.53
CP008925 Salmonella_enterica_subsp._enterica_serovar_Cerro_87	kinModCall	modified_base	3995619	3995619	40	+	.	coverage=182;context=AAAAGCGGCTGACACTGTGTCAATCCATGACGTATCGATTC;IPDRatio=1.69
CP008925 Salmonella_enterica_subsp._enterica_serovar_Cerro_87	kinModCall	modified_base	3995620	3995620	45	-	.	coverage=168;context=CGAATCGATACGTCATGGATTGACACAGTGTCAGCCGCTTT;IPDRatio=1.75
CP008925 Salmonella_enterica_subsp._enterica_serovar_Cerro_87	kinModCall	modified_base	3995651	3995651	21	+	.	coverage=177;context=TATCGATTCGGTAAACGGAATTTCCATCGCTGCCAGCGACT;IPDRatio=1.38
CP008925 Salmonella_enterica_subsp._enterica_serovar_Cerro_87	kinModCall	modified_base	3995662	3995662	23	-	.	coverage=184;context=CTTTTTAAAACAGTCGCTGGCAGCGATGGAAATTCCGTTTA;IPDRatio=1.48
CP008925 Salmonella_enterica_subsp._enterica_serovar_Cerro_87	kinModCall	modified_base	3995669	3995669	22	+	.	coverage=184;context=AATTTCCATCGCTGCCAGCGACTGTTTTAAAAAGCTTTCCG;IPDRatio=1.39
CP008925 Salmonella_enterica_subsp._enterica_serovar_Cerro_87	kinModCall	modified_base	3995727	3995727	27	+	.	coverage=185;context=GCCTGCCGCTCGCGCAAAGGAGGAAGCGTCAGGCGCAGAAT;IPDRatio=1.49
CP008925 Salmonella_enterica_subsp._enterica_serovar_Cerro_87	kinModCall	modified_base	3995732	3995732	22	-	.	coverage=188;context=TGAGTATTCTGCGCCTGACGCTTCCTCCTTTGCGCGAGCGG;IPDRatio=1.45
CP008925 Salmonella_enterica_subsp._enterica_serovar_Cerro_87	kinModCall	modified_base	3995746	3995746	42	+	.	coverage=185;context=GAGGAAGCGTCAGGCGCAGAATACTCAGGCGATAAAAGAGA;IPDRatio=1.58
CP008925 Salmonella_enterica_subsp._enterica_serovar_Cerro_87	kinModCall	m6A	3995766	3995766	304	+	.	coverage=190;context=ATACTCAGGCGATAAAAGAGATCGGGGCGAAAACGTCCTTG;IPDRatio=7.90;frac=1.000;fracLow=1.000;fracUp=1.000;identificationQv=243
CP008925 Salmonella_enterica_subsp._enterica_serovar_Cerro_87	kinModCall	m6A	3995767	3995767	332	-	.	coverage=198;context=GCAAGGACGTTTTCGCCCCGATCTCTTTTATCGCCTGAGTA;IPDRatio=7.97;frac=1.000;fracLow=0.986;fracUp=1.000;identificationQv=305
CP008925 Salmonella_enterica_subsp._enterica_serovar_Cerro_87	kinModCall	modified_base	3995789	3995789	27	-	.	coverage=197;context=GCGATCTGGATCGGGAAATAATGCAAGGACGTTTTCGCCCC;IPDRatio=1.45
CP008925 Salmonella_enterica_subsp._enterica_serovar_Cerro_87	kinModCall	modified_base	3995791	3995791	45	+	.	coverage=194;context=GGCGAAAACGTCCTTGCATTATTTCCCGATCCAGATCGCAA;IPDRatio=1.69
CP008925 Salmonella_enterica_subsp._enterica_serovar_Cerro_87	kinModCall	modified_base	3995797	3995797	28	+	.	coverage=179;context=AACGTCCTTGCATTATTTCCCGATCCAGATCGCAATGCGTG;IPDRatio=1.55
CP008925 Salmonella_enterica_subsp._enterica_serovar_Cerro_87	kinModCall	m6A	3995799	3995799	290	+	.	coverage=196;context=CGTCCTTGCATTATTTCCCGATCCAGATCGCAATGCGTGGC;IPDRatio=5.71;frac=1.000;fracLow=0.923;fracUp=1.000;identificationQv=278
CP008925 Salmonella_enterica_subsp._enterica_serovar_Cerro_87	kinModCall	m6A	3995800	3995800	326	-	.	coverage=194;context=CGCCACGCATTGCGATCTGGATCGGGAAATAATGCAAGGAC;IPDRatio=6.93;frac=1.000;fracLow=0.990;fracUp=1.000;identificationQv=371
CP008925 Salmonella_enterica_subsp._enterica_serovar_Cerro_87	kinModCall	m6A	3995805	3995805	328	+	.	coverage=196;context=TGCATTATTTCCCGATCCAGATCGCAATGCGTGGCGCTGAT;IPDRatio=8.09;frac=1.000;fracLow=0.985;fracUp=1.000;identificationQv=317
CP008925 Salmonella_enterica_subsp._enterica_serovar_Cerro_87	kinModCall	m6A	3995806	3995806	300	-	.	coverage=197;context=GATCAGCGCCACGCATTGCGATCTGGATCGGGAAATAATGC;IPDRatio=8.69;frac=1.000;fracLow=0.985;fracUp=1.000;identificationQv=283
CP008925 Salmonella_enterica_subsp._enterica_serovar_Cerro_87	kinModCall	m6A	3995810	3995810	30	+	.	coverage=194;context=TATTTCCCGATCCAGATCGCAATGCGTGGCGCTGATCACCC;IPDRatio=1.52;frac=0.250;fracLow=0.138;fracUp=0.351;identificationQv=5
CP008925 Salmonella_enterica_subsp._enterica_serovar_Cerro_87	kinModCall	modified_base	3995811	3995811	33	-	.	coverage=190;context=CGGGTGATCAGCGCCACGCATTGCGATCTGGATCGGGAAAT;IPDRatio=1.55
CP008925 Salmonella_enterica_subsp._enterica_serovar_Cerro_87	kinModCall	m6A	3995824	3995824	321	+	.	coverage=192;context=GATCGCAATGCGTGGCGCTGATCACCCGGACCTCCACCGGG;IPDRatio=7.21;frac=0.988;fracLow=0.969;fracUp=1.000;identificationQv=343
CP008925 Salmonella_enterica_subsp._enterica_serovar_Cerro_87	kinModCall	m6A	3995825	3995825	309	-	.	coverage=197;context=TCCCGGTGGAGGTCCGGGTGATCAGCGCCACGCATTGCGAT;IPDRatio=7.30;frac=0.942;fracLow=0.863;fracUp=0.992;identificationQv=337
CP008925 Salmonella_enterica_subsp._enterica_serovar_Cerro_87	kinModCall	modified_base	3995833	3995833	26	+	.	coverage=193;context=GCGTGGCGCTGATCACCCGGACCTCCACCGGGATCGGCTGG;IPDRatio=1.42
CP008925 Salmonella_enterica_subsp._enterica_serovar_Cerro_87	kinModCall	m6A	3995845	3995845	265	+	.	coverage=196;context=TCACCCGGACCTCCACCGGGATCGGCTGGTGTCCGCCGACG;IPDRatio=6.79;frac=1.000;fracLow=1.000;fracUp=1.000;identificationQv=269
CP008925 Salmonella_enterica_subsp._enterica_serovar_Cerro_87	kinModCall	modified_base	3995845	3995845	21	-	.	coverage=196;context=CGTCGGCGGACACCAGCCGATCCCGGTGGAGGTCCGGGTGA;IPDRatio=1.44
CP008925 Salmonella_enterica_subsp._enterica_serovar_Cerro_87	kinModCall	m6A	3995846	3995846	299	-	.	coverage=200;context=GCGTCGGCGGACACCAGCCGATCCCGGTGGAGGTCCGGGTG;IPDRatio=6.46;frac=1.000;fracLow=0.924;fracUp=1.000;identificationQv=293
CP008925 Salmonella_enterica_subsp._enterica_serovar_Cerro_87	kinModCall	modified_base	3995857	3995857	22	-	.	coverage=188;context=AGCCGTCACTCGCGTCGGCGGACACCAGCCGATCCCGGTGG;IPDRatio=1.43
CP008925 Salmonella_enterica_subsp._enterica_serovar_Cerro_87	kinModCall	modified_base	3995868	3995868	26	+	.	coverage=199;context=GGCTGGTGTCCGCCGACGCGAGTGACGGCTTTTTCCTCCAG;IPDRatio=1.44
CP008925 Salmonella_enterica_subsp._enterica_serovar_Cerro_87	kinModCall	modified_base	3995873	3995873	62	-	.	coverage=199;context=GCGTACTGGAGGAAAAAGCCGTCACTCGCGTCGGCGGACAC;IPDRatio=2.03
CP008925 Salmonella_enterica_subsp._enterica_serovar_Cerro_87	kinModCall	modified_base	3995892	3995892	36	-	.	coverage=199;context=TTACAAACCCGACTTTTGCGCGTACTGGAGGAAAAAGCCGT;IPDRatio=1.63
CP008925 Salmonella_enterica_subsp._enterica_serovar_Cerro_87	kinModCall	m4C	3995909	3995909	102	-	.	coverage=213;context=GCGAAATGCCCTTGCCCTTACAAACCCGACTTTTGCGCGTA;IPDRatio=2.49;frac=0.731;fracLow=0.558;fracUp=0.885;identificationQv=72
CP008925 Salmonella_enterica_subsp._enterica_serovar_Cerro_87	kinModCall	modified_base	3995966	3995966	21	-	.	coverage=197;context=GCCGGGCGGGGCTGTTTGAAATCGCACACGGCGGCACGCTG;IPDRatio=1.35
CP008925 Salmonella_enterica_subsp._enterica_serovar_Cerro_87	kinModCall	modified_base	3996008	3996008	28	-	.	coverage=203;context=TTGGTTATGAAGAGGGCGCGTTTACCGGTTCACGACGAGGA;IPDRatio=1.47
CP008925 Salmonella_enterica_subsp._enterica_serovar_Cerro_87	kinModCall	modified_base	3996013	3996013	22	+	.	coverage=201;context=GTCGTGAACCGGTAAACGCGCCCTCTTCATAACCAAACAGT;IPDRatio=1.43
CP008925 Salmonella_enterica_subsp._enterica_serovar_Cerro_87	kinModCall	modified_base	3996021	3996021	38	+	.	coverage=195;context=CCGGTAAACGCGCCCTCTTCATAACCAAACAGTTCCGCCTC;IPDRatio=1.57
CP008925 Salmonella_enterica_subsp._enterica_serovar_Cerro_87	kinModCall	modified_base	3996047	3996047	50	+	.	coverage=193;context=AAACAGTTCCGCCTCCAGCAATGACTCGGTAATCGCGCCGC;IPDRatio=1.78
CP008925 Salmonella_enterica_subsp._enterica_serovar_Cerro_87	kinModCall	modified_base	3996048	3996048	27	-	.	coverage=207;context=TGCGGCGCGATTACCGAGTCATTGCTGGAGGCGGAACTGTT;IPDRatio=1.45
CP008925 Salmonella_enterica_subsp._enterica_serovar_Cerro_87	kinModCall	modified_base	3996053	3996053	22	-	.	coverage=204;context=TCAATTGCGGCGCGATTACCGAGTCATTGCTGGAGGCGGAA;IPDRatio=1.38
CP008925 Salmonella_enterica_subsp._enterica_serovar_Cerro_87	kinModCall	modified_base	3996069	3996069	27	+	.	coverage=192;context=GACTCGGTAATCGCGCCGCAATTGACGGCGACAAAGGGAGG;IPDRatio=1.47
CP008925 Salmonella_enterica_subsp._enterica_serovar_Cerro_87	kinModCall	m6A	3996081	3996081	35	+	.	coverage=205;context=GCGCCGCAATTGACGGCGACAAAGGGAGGGGATGGCTTATT;IPDRatio=1.56;frac=0.296;fracLow=0.178;fracUp=0.401;identificationQv=37
CP008925 Salmonella_enterica_subsp._enterica_serovar_Cerro_87	kinModCall	m6A	3996087	3996087	64	+	.	coverage=202;context=CAATTGACGGCGACAAAGGGAGGGGATGGCTTATTCTGACG;IPDRatio=2.05;frac=0.451;fracLow=0.311;fracUp=0.588;identificationQv=34
CP008925 Salmonella_enterica_subsp._enterica_serovar_Cerro_87	kinModCall	m6A	3996128	3996128	80	+	.	coverage=188;context=GTGAGGCTGGCGGTGAAAAAACGTCTGGTGAATCGCCTGCG;IPDRatio=2.34;frac=0.440;fracLow=0.344;fracUp=0.532;identificationQv=25
CP008925 Salmonella_enterica_subsp._enterica_serovar_Cerro_87	kinModCall	modified_base	3996136	3996136	33	-	.	coverage=203;context=GCTAGCGGCGCAGGCGATTCACCAGACGTTTTTTCACCGCC;IPDRatio=1.46
CP008925 Salmonella_enterica_subsp._enterica_serovar_Cerro_87	kinModCall	modified_base	3996139	3996139	47	-	.	coverage=205;context=AGAGCTAGCGGCGCAGGCGATTCACCAGACGTTTTTTCACC;IPDRatio=1.76
CP008925 Salmonella_enterica_subsp._enterica_serovar_Cerro_87	kinModCall	modified_base	3996148	3996148	29	+	.	coverage=190;context=ACGTCTGGTGAATCGCCTGCGCCGCTAGCTCTTTTCCGGTC;IPDRatio=1.52
CP008925 Salmonella_enterica_subsp._enterica_serovar_Cerro_87	kinModCall	modified_base	3996157	3996157	24	-	.	coverage=202;context=GGAAACAGGGACCGGAAAAGAGCTAGCGGCGCAGGCGATTC;IPDRatio=1.43
CP008925 Salmonella_enterica_subsp._enterica_serovar_Cerro_87	kinModCall	modified_base	3996159	3996159	47	-	.	coverage=186;context=GGGGAAACAGGGACCGGAAAAGAGCTAGCGGCGCAGGCGAT;IPDRatio=1.76
CP008925 Salmonella_enterica_subsp._enterica_serovar_Cerro_87	kinModCall	modified_base	3996171	3996171	33	-	.	coverage=204;context=GTGCTGATTCAGGGGGAAACAGGGACCGGAAAAGAGCTAGC;IPDRatio=1.54
CP008925 Salmonella_enterica_subsp._enterica_serovar_Cerro_87	kinModCall	modified_base	3996189	3996189	26	+	.	coverage=196;context=CCTGTTTCCCCCTGAATCAGCACTGCCGCACGGGAGCGAGC;IPDRatio=1.42
CP008925 Salmonella_enterica_subsp._enterica_serovar_Cerro_87	kinModCall	modified_base	3996206	3996206	74	-	.	coverage=203;context=AGACGATTACGCTCTATGCTCGCTCCCGTGCGGCAGTGCTG;IPDRatio=2.01
CP008925 Salmonella_enterica_subsp._enterica_serovar_Cerro_87	kinModCall	m4C	3996275	3996275	55	+	.	coverage=184;context=GCCGCGTATATCGCCCAGTTCATACCGGGTTTGTAATCCCT;IPDRatio=1.96;frac=0.572;fracLow=0.281;fracUp=0.806;identificationQv=26
CP008925 Salmonella_enterica_subsp._enterica_serovar_Cerro_87	kinModCall	m4C	3996287	3996287	89	-	.	coverage=192;context=ACCCATCCGGCAAGGGATTACAAACCCGGTATGAACTGGGC;IPDRatio=2.35;frac=0.665;fracLow=0.453;fracUp=0.895;identificationQv=46
CP008925 Salmonella_enterica_subsp._enterica_serovar_Cerro_87	kinModCall	modified_base	3996288	3996288	37	+	.	coverage=183;context=CCCAGTTCATACCGGGTTTGTAATCCCTTGCCGGATGGGTA;IPDRatio=1.62
CP008925 Salmonella_enterica_subsp._enterica_serovar_Cerro_87	kinModCall	modified_base	3996288	3996288	25	-	.	coverage=194;context=TACCCATCCGGCAAGGGATTACAAACCCGGTATGAACTGGG;IPDRatio=1.43
CP008925 Salmonella_enterica_subsp._enterica_serovar_Cerro_87	kinModCall	modified_base	3996302	3996302	23	+	.	coverage=180;context=GGTTTGTAATCCCTTGCCGGATGGGTAATCCACGCGCTGGC;IPDRatio=1.41
CP008925 Salmonella_enterica_subsp._enterica_serovar_Cerro_87	kinModCall	modified_base	3996308	3996308	26	+	.	coverage=188;context=TAATCCCTTGCCGGATGGGTAATCCACGCGCTGGCGCCGTG;IPDRatio=1.39
CP008925 Salmonella_enterica_subsp._enterica_serovar_Cerro_87	kinModCall	m6A	3996319	3996319	52	-	.	coverage=198;context=GACCCGTCTGACACGGCGCCAGCGCGTGGATTACCCATCCG;IPDRatio=1.78;frac=0.178;fracLow=0.095;fracUp=0.261;identificationQv=16
CP008925 Salmonella_enterica_subsp._enterica_serovar_Cerro_87	kinModCall	m6A	3996340	3996340	52	+	.	coverage=188;context=GGCGCCGTGTCAGACGGGTCATATCCAGCGCATCATGGAAA;IPDRatio=1.78;frac=0.379;fracLow=0.243;fracUp=0.496;identificationQv=22
CP008925 Salmonella_enterica_subsp._enterica_serovar_Cerro_87	kinModCall	modified_base	3996341	3996341	36	-	.	coverage=201;context=CTTTCCATGATGCGCTGGATATGACCCGTCTGACACGGCGC;IPDRatio=1.52
CP008925 Salmonella_enterica_subsp._enterica_serovar_Cerro_87	kinModCall	modified_base	3996364	3996364	23	-	.	coverage=193;context=TTCCGCGGCGACCGTTCGTCAGGCTTTCCATGATGCGCTGG;IPDRatio=1.39
CP008925 Salmonella_enterica_subsp._enterica_serovar_Cerro_87	kinModCall	modified_base	3996368	3996368	39	+	.	coverage=181;context=CGCATCATGGAAAGCCTGACGAACGGTCGCCGCGGAATAAA;IPDRatio=2.21
CP008925 Salmonella_enterica_subsp._enterica_serovar_Cerro_87	kinModCall	m6A	3996369	3996369	222	+	.	coverage=183;context=GCATCATGGAAAGCCTGACGAACGGTCGCCGCGGAATAAAT;IPDRatio=13.95;frac=0.908;fracLow=0.820;fracUp=1.000;identificationQv=156
CP008925 Salmonella_enterica_subsp._enterica_serovar_Cerro_87	kinModCall	modified_base	3996370	3996370	152	-	.	coverage=190;context=TATTTATTCCGCGGCGACCGTTCGTCAGGCTTTCCATGATG;IPDRatio=3.38
CP008925 Salmonella_enterica_subsp._enterica_serovar_Cerro_87	kinModCall	m6A	3996374	3996374	114	-	.	coverage=196;context=TCTTTATTTATTCCGCGGCGACCGTTCGTCAGGCTTTCCAT;IPDRatio=2.45;frac=0.526;fracLow=0.402;fracUp=0.640;identificationQv=84
CP008925 Salmonella_enterica_subsp._enterica_serovar_Cerro_87	kinModCall	modified_base	3996380	3996380	23	+	.	coverage=187;context=AGCCTGACGAACGGTCGCCGCGGAATAAATAAAGATGGCGG;IPDRatio=1.45
CP008925 Salmonella_enterica_subsp._enterica_serovar_Cerro_87	kinModCall	modified_base	3996384	3996384	46	+	.	coverage=187;context=TGACGAACGGTCGCCGCGGAATAAATAAAGATGGCGGTCAT;IPDRatio=1.75
CP008925 Salmonella_enterica_subsp._enterica_serovar_Cerro_87	kinModCall	modified_base	3996389	3996389	30	-	.	coverage=197;context=CGGGAATGACCGCCATCTTTATTTATTCCGCGGCGACCGTT;IPDRatio=1.48
CP008925 Salmonella_enterica_subsp._enterica_serovar_Cerro_87	kinModCall	modified_base	3996391	3996391	42	-	.	coverage=187;context=AGCGGGAATGACCGCCATCTTTATTTATTCCGCGGCGACCG;IPDRatio=1.77
CP008925 Salmonella_enterica_subsp._enterica_serovar_Cerro_87	kinModCall	modified_base	3996395	3996395	34	-	.	coverage=188;context=AAGAAGCGGGAATGACCGCCATCTTTATTTATTCCGCGGCG;IPDRatio=1.52
CP008925 Salmonella_enterica_subsp._enterica_serovar_Cerro_87	kinModCall	modified_base	3996399	3996399	27	-	.	coverage=192;context=GCGGAAGAAGCGGGAATGACCGCCATCTTTATTTATTCCGC;IPDRatio=1.53
CP008925 Salmonella_enterica_subsp._enterica_serovar_Cerro_87	kinModCall	modified_base	3996402	3996402	33	+	.	coverage=187;context=GAATAAATAAAGATGGCGGTCATTCCCGCTTCTTCCGCCAG;IPDRatio=1.60
CP008925 Salmonella_enterica_subsp._enterica_serovar_Cerro_87	kinModCall	m6A	3996423	3996423	249	+	.	coverage=190;context=ATTCCCGCTTCTTCCGCCAGATCGGTAATTAATCCCGCGCC;IPDRatio=7.06;frac=0.985;fracLow=0.896;fracUp=1.000;identificationQv=251
CP008925 Salmonella_enterica_subsp._enterica_serovar_Cerro_87	kinModCall	m6A	3996424	3996424	235	-	.	coverage=193;context=CGGCGCGGGATTAATTACCGATCTGGCGGAAGAAGCGGGAA;IPDRatio=5.06;frac=0.969;fracLow=0.850;fracUp=1.000;identificationQv=193
CP008925 Salmonella_enterica_subsp._enterica_serovar_Cerro_87	kinModCall	modified_base	3996429	3996429	27	+	.	coverage=182;context=GCTTCTTCCGCCAGATCGGTAATTAATCCCGCGCCGACGAC;IPDRatio=1.47
CP008925 Salmonella_enterica_subsp._enterica_serovar_Cerro_87	kinModCall	modified_base	3996431	3996431	22	-	.	coverage=172;context=CCGTCGTCGGCGCGGGATTAATTACCGATCTGGCGGAAGAA;IPDRatio=1.39
CP008925 Salmonella_enterica_subsp._enterica_serovar_Cerro_87	kinModCall	modified_base	3996432	3996432	41	+	.	coverage=168;context=TCTTCCGCCAGATCGGTAATTAATCCCGCGCCGACGACGGC;IPDRatio=1.70
CP008925 Salmonella_enterica_subsp._enterica_serovar_Cerro_87	kinModCall	modified_base	3996434	3996434	45	-	.	coverage=174;context=AAGCCGTCGTCGGCGCGGGATTAATTACCGATCTGGCGGAA;IPDRatio=1.67
CP008925 Salmonella_enterica_subsp._enterica_serovar_Cerro_87	kinModCall	modified_base	3996435	3996435	22	-	.	coverage=178;context=GAAGCCGTCGTCGGCGCGGGATTAATTACCGATCTGGCGGA;IPDRatio=1.35
CP008925 Salmonella_enterica_subsp._enterica_serovar_Cerro_87	kinModCall	modified_base	3996459	3996459	21	+	.	coverage=181;context=GCGCCGACGACGGCTTCAATACCGTTGGCCTTAAGTTCGTT;IPDRatio=1.37
CP008925 Salmonella_enterica_subsp._enterica_serovar_Cerro_87	kinModCall	m6A	3996464	3996464	68	-	.	coverage=177;context=AAATTAACGAACTTAAGGCCAACGGTATTGAAGCCGTCGTC;IPDRatio=2.00;frac=0.292;fracLow=0.187;fracUp=0.392;identificationQv=41
CP008925 Salmonella_enterica_subsp._enterica_serovar_Cerro_87	kinModCall	modified_base	3996476	3996476	22	-	.	coverage=166;context=ACGCGCGCGGGCAAATTAACGAACTTAAGGCCAACGGTATT;IPDRatio=1.40
CP008925 Salmonella_enterica_subsp._enterica_serovar_Cerro_87	kinModCall	modified_base	3996479	3996479	24	-	.	coverage=176;context=AGGACGCGCGCGGGCAAATTAACGAACTTAAGGCCAACGGT;IPDRatio=1.44
CP008925 Salmonella_enterica_subsp._enterica_serovar_Cerro_87	kinModCall	modified_base	3996482	3996482	45	+	.	coverage=177;context=GTTGGCCTTAAGTTCGTTAATTTGCCCGCGCGCGTCCTCTT;IPDRatio=1.70
CP008925 Salmonella_enterica_subsp._enterica_serovar_Cerro_87	kinModCall	m6A	3996484	3996484	23	-	.	coverage=179;context=CGAAGAGGACGCGCGCGGGCAAATTAACGAACTTAAGGCCA;IPDRatio=1.41;frac=0.322;fracLow=0.132;fracUp=0.457;identificationQv=5
CP008925 Salmonella_enterica_subsp._enterica_serovar_Cerro_87	kinModCall	modified_base	3996496	3996496	27	-	.	coverage=177;context=AAGCTATGTCACCGAAGAGGACGCGCGCGGGCAAATTAACG;IPDRatio=1.44
CP008925 Salmonella_enterica_subsp._enterica_serovar_Cerro_87	kinModCall	m6A	3996501	3996501	20	-	.	coverage=174;context=CAGCGAAGCTATGTCACCGAAGAGGACGCGCGCGGGCAAAT;IPDRatio=1.39;frac=0.264;fracLow=0.132;fracUp=0.409;identificationQv=11
CP008925 Salmonella_enterica_subsp._enterica_serovar_Cerro_87	kinModCall	modified_base	3996506	3996506	38	+	.	coverage=176;context=CCCGCGCGCGTCCTCTTCGGTGACATAGCTTCGCTGTTCAA;IPDRatio=1.62
CP008925 Salmonella_enterica_subsp._enterica_serovar_Cerro_87	kinModCall	modified_base	3996511	3996511	34	-	.	coverage=180;context=CCGTCTTGAACAGCGAAGCTATGTCACCGAAGAGGACGCGC;IPDRatio=1.66
CP008925 Salmonella_enterica_subsp._enterica_serovar_Cerro_87	kinModCall	modified_base	3996515	3996515	21	-	.	coverage=172;context=ACCTCCGTCTTGAACAGCGAAGCTATGTCACCGAAGAGGAC;IPDRatio=1.37
CP008925 Salmonella_enterica_subsp._enterica_serovar_Cerro_87	kinModCall	modified_base	3996516	3996516	23	-	.	coverage=177;context=CACCTCCGTCTTGAACAGCGAAGCTATGTCACCGAAGAGGA;IPDRatio=1.41
CP008925 Salmonella_enterica_subsp._enterica_serovar_Cerro_87	kinModCall	modified_base	3996527	3996527	23	+	.	coverage=175;context=GACATAGCTTCGCTGTTCAAGACGGAGGTGAAACGTTTTCT;IPDRatio=1.44
CP008925 Salmonella_enterica_subsp._enterica_serovar_Cerro_87	kinModCall	modified_base	3996539	3996539	22	+	.	coverage=174;context=CTGTTCAAGACGGAGGTGAAACGTTTTCTGAAAGGCAAGTA;IPDRatio=1.41
CP008925 Salmonella_enterica_subsp._enterica_serovar_Cerro_87	kinModCall	modified_base	3996555	3996555	24	+	.	coverage=173;context=TGAAACGTTTTCTGAAAGGCAAGTAAAGCCGGAATGGTCTC;IPDRatio=1.45
CP008925 Salmonella_enterica_subsp._enterica_serovar_Cerro_87	kinModCall	modified_base	3996561	3996561	26	-	.	coverage=165;context=TATCAGGAGACCATTCCGGCTTTACTTGCCTTTCAGAAAAC;IPDRatio=1.47
CP008925 Salmonella_enterica_subsp._enterica_serovar_Cerro_87	kinModCall	modified_base	3996569	3996569	55	+	.	coverage=178;context=AAAGGCAAGTAAAGCCGGAATGGTCTCCTGATAGGTCACGA;IPDRatio=1.96
CP008925 Salmonella_enterica_subsp._enterica_serovar_Cerro_87	kinModCall	modified_base	3996570	3996570	21	-	.	coverage=166;context=ATCGTGACCTATCAGGAGACCATTCCGGCTTTACTTGCCTT;IPDRatio=1.37
CP008925 Salmonella_enterica_subsp._enterica_serovar_Cerro_87	kinModCall	modified_base	3996575	3996575	44	+	.	coverage=177;context=AAGTAAAGCCGGAATGGTCTCCTGATAGGTCACGATACCGA;IPDRatio=1.74
CP008925 Salmonella_enterica_subsp._enterica_serovar_Cerro_87	kinModCall	m6A	3996591	3996591	73	+	.	coverage=171;context=GTCTCCTGATAGGTCACGATACCGATAGACGAGGTGAGCTT;IPDRatio=2.14;frac=0.402;fracLow=0.281;fracUp=0.538;identificationQv=13
CP008925 Salmonella_enterica_subsp._enterica_serovar_Cerro_87	kinModCall	modified_base	3996596	3996596	40	-	.	coverage=166;context=CGGGAAAGCTCACCTCGTCTATCGGTATCGTGACCTATCAG;IPDRatio=1.55
CP008925 Salmonella_enterica_subsp._enterica_serovar_Cerro_87	kinModCall	modified_base	3996608	3996608	30	-	.	coverage=168;context=CGCTGGCGAAAGCGGGAAAGCTCACCTCGTCTATCGGTATC;IPDRatio=1.49
CP008925 Salmonella_enterica_subsp._enterica_serovar_Cerro_87	kinModCall	modified_base	3996609	3996609	36	+	.	coverage=174;context=ATACCGATAGACGAGGTGAGCTTTCCCGCTTTCGCCAGCGC;IPDRatio=1.61
CP008925 Salmonella_enterica_subsp._enterica_serovar_Cerro_87	kinModCall	modified_base	3996625	3996625	25	+	.	coverage=174;context=TGAGCTTTCCCGCTTTCGCCAGCGCCTGTAATACATCGAAT;IPDRatio=1.42
CP008925 Salmonella_enterica_subsp._enterica_serovar_Cerro_87	kinModCall	modified_base	3996631	3996631	24	+	.	coverage=173;context=TTCCCGCTTTCGCCAGCGCCTGTAATACATCGAATCCGCTG;IPDRatio=1.47
CP008925 Salmonella_enterica_subsp._enterica_serovar_Cerro_87	kinModCall	modified_base	3996634	3996634	32	+	.	coverage=174;context=CCGCTTTCGCCAGCGCCTGTAATACATCGAATCCGCTGGGC;IPDRatio=1.54
CP008925 Salmonella_enterica_subsp._enterica_serovar_Cerro_87	kinModCall	modified_base	3996635	3996635	44	+	.	coverage=172;context=CGCTTTCGCCAGCGCCTGTAATACATCGAATCCGCTGGGCT;IPDRatio=1.71
CP008925 Salmonella_enterica_subsp._enterica_serovar_Cerro_87	kinModCall	modified_base	3996636	3996636	29	-	.	coverage=159;context=AAGCCCAGCGGATTCGATGTATTACAGGCGCTGGCGAAAGC;IPDRatio=1.49
CP008925 Salmonella_enterica_subsp._enterica_serovar_Cerro_87	kinModCall	modified_base	3996642	3996642	29	-	.	coverage=168;context=CTCATCAAGCCCAGCGGATTCGATGTATTACAGGCGCTGGC;IPDRatio=1.63
CP008925 Salmonella_enterica_subsp._enterica_serovar_Cerro_87	kinModCall	modified_base	3996645	3996645	26	-	.	coverage=162;context=ATCCTCATCAAGCCCAGCGGATTCGATGTATTACAGGCGCT;IPDRatio=1.50
CP008925 Salmonella_enterica_subsp._enterica_serovar_Cerro_87	kinModCall	m6A	3996664	3996664	270	+	.	coverage=167;context=ATCCGCTGGGCTTGATGAGGATCACCGGTATTGACAGGCGA;IPDRatio=6.24;frac=0.998;fracLow=0.968;fracUp=1.000;identificationQv=276
CP008925 Salmonella_enterica_subsp._enterica_serovar_Cerro_87	kinModCall	m6A	3996665	3996665	202	-	.	coverage=158;context=GTCGCCTGTCAATACCGGTGATCCTCATCAAGCCCAGCGGA;IPDRatio=6.99;frac=0.912;fracLow=0.773;fracUp=1.000;identificationQv=185
CP008925 Salmonella_enterica_subsp._enterica_serovar_Cerro_87	kinModCall	modified_base	3996667	3996667	33	+	.	coverage=169;context=CGCTGGGCTTGATGAGGATCACCGGTATTGACAGGCGACTT;IPDRatio=1.56
CP008925 Salmonella_enterica_subsp._enterica_serovar_Cerro_87	kinModCall	m4C	3996670	3996670	89	-	.	coverage=151;context=AAAAAGTCGCCTGTCAATACCGGTGATCCTCATCAAGCCCA;IPDRatio=2.82;frac=0.744;fracLow=0.434;fracUp=1.000;identificationQv=4
CP008925 Salmonella_enterica_subsp._enterica_serovar_Cerro_87	kinModCall	m6A	3996673	3996673	87	+	.	coverage=171;context=GCTTGATGAGGATCACCGGTATTGACAGGCGACTTTTTAAA;IPDRatio=2.27;frac=0.505;fracLow=0.371;fracUp=0.630;identificationQv=47
CP008925 Salmonella_enterica_subsp._enterica_serovar_Cerro_87	kinModCall	m6A	3996675	3996675	76	-	.	coverage=162;context=TATTTAAAAAGTCGCCTGTCAATACCGGTGATCCTCATCAA;IPDRatio=2.27;frac=0.427;fracLow=0.319;fracUp=0.540;identificationQv=55
CP008925 Salmonella_enterica_subsp._enterica_serovar_Cerro_87	kinModCall	modified_base	3996677	3996677	21	-	.	coverage=162;context=CCTATTTAAAAAGTCGCCTGTCAATACCGGTGATCCTCATC;IPDRatio=1.43
CP008925 Salmonella_enterica_subsp._enterica_serovar_Cerro_87	kinModCall	modified_base	3996687	3996687	26	-	.	coverage=169;context=TCGAACGGGGCCTATTTAAAAAGTCGCCTGTCAATACCGGT;IPDRatio=1.49
CP008925 Salmonella_enterica_subsp._enterica_serovar_Cerro_87	kinModCall	modified_base	3996689	3996689	38	+	.	coverage=168;context=CGGTATTGACAGGCGACTTTTTAAATAGGCCCCGTTCGAAC;IPDRatio=1.72
CP008925 Salmonella_enterica_subsp._enterica_serovar_Cerro_87	kinModCall	modified_base	3996695	3996695	45	+	.	coverage=168;context=TGACAGGCGACTTTTTAAATAGGCCCCGTTCGAACCCGCCG;IPDRatio=1.81
CP008925 Salmonella_enterica_subsp._enterica_serovar_Cerro_87	kinModCall	modified_base	3996696	3996696	30	-	.	coverage=158;context=GCGGCGGGTTCGAACGGGGCCTATTTAAAAAGTCGCCTGTC;IPDRatio=1.55
CP008925 Salmonella_enterica_subsp._enterica_serovar_Cerro_87	kinModCall	modified_base	3996699	3996699	21	-	.	coverage=151;context=ATCGCGGCGGGTTCGAACGGGGCCTATTTAAAAAGTCGCCT;IPDRatio=1.59
CP008925 Salmonella_enterica_subsp._enterica_serovar_Cerro_87	kinModCall	modified_base	3996705	3996705	38	+	.	coverage=173;context=CTTTTTAAATAGGCCCCGTTCGAACCCGCCGCGATAATCGC;IPDRatio=1.71
CP008925 Salmonella_enterica_subsp._enterica_serovar_Cerro_87	kinModCall	modified_base	3996714	3996714	21	+	.	coverage=159;context=TAGGCCCCGTTCGAACCCGCCGCGATAATCGCGTCGCAGCG;IPDRatio=1.38
CP008925 Salmonella_enterica_subsp._enterica_serovar_Cerro_87	kinModCall	modified_base	3996731	3996731	23	+	.	coverage=171;context=CGCCGCGATAATCGCGTCGCAGCGCTCGGTCGCCAGTTTTT;IPDRatio=1.44
CP008925 Salmonella_enterica_subsp._enterica_serovar_Cerro_87	kinModCall	modified_base	3996735	3996735	29	+	.	coverage=168;context=GCGATAATCGCGTCGCAGCGCTCGGTCGCCAGTTTTTTGCG;IPDRatio=1.52
CP008925 Salmonella_enterica_subsp._enterica_serovar_Cerro_87	kinModCall	modified_base	3996744	3996744	27	+	.	coverage=168;context=GCGTCGCAGCGCTCGGTCGCCAGTTTTTTGCGAATGTAGGT;IPDRatio=1.54
CP008925 Salmonella_enterica_subsp._enterica_serovar_Cerro_87	kinModCall	modified_base	3996755	3996755	79	+	.	coverage=176;context=CTCGGTCGCCAGTTTTTTGCGAATGTAGGTCACCGCCTTTT;IPDRatio=2.35
CP008925 Salmonella_enterica_subsp._enterica_serovar_Cerro_87	kinModCall	modified_base	3996762	3996762	40	-	.	coverage=163;context=GGTTTTGAAAAGGCGGTGACCTACATTCGCAAAAAACTGGC;IPDRatio=1.68
CP008925 Salmonella_enterica_subsp._enterica_serovar_Cerro_87	kinModCall	modified_base	3996763	3996763	21	-	.	coverage=164;context=CGGTTTTGAAAAGGCGGTGACCTACATTCGCAAAAAACTGG;IPDRatio=1.41
CP008925 Salmonella_enterica_subsp._enterica_serovar_Cerro_87	kinModCall	modified_base	3996772	3996772	32	-	.	coverage=165;context=TATTCAACTCGGTTTTGAAAAGGCGGTGACCTACATTCGCA;IPDRatio=1.59
CP008925 Salmonella_enterica_subsp._enterica_serovar_Cerro_87	kinModCall	m4C	3996776	3996776	49	+	.	coverage=179;context=AATGTAGGTCACCGCCTTTTCAAAACCGAGTTGAATAGGCG;IPDRatio=1.91;frac=0.429;fracLow=0.277;fracUp=0.590;identificationQv=28
CP008925 Salmonella_enterica_subsp._enterica_serovar_Cerro_87	kinModCall	m6A	3996789	3996789	41	+	.	coverage=179;context=GCCTTTTCAAAACCGAGTTGAATAGGCGTGATGGTCGCCAG;IPDRatio=1.62;frac=0.316;fracLow=0.216;fracUp=0.405;identificationQv=33
CP008925 Salmonella_enterica_subsp._enterica_serovar_Cerro_87	kinModCall	m6A	3996808	3996808	104	+	.	coverage=175;context=GAATAGGCGTGATGGTCGCCAGATGATCGAATTCCAGGCTG;IPDRatio=2.52;frac=0.270;fracLow=0.165;fracUp=0.372;identificationQv=5
CP008925 Salmonella_enterica_subsp._enterica_serovar_Cerro_87	kinModCall	modified_base	3996811	3996811	21	-	.	coverage=162;context=TATCAGCCTGGAATTCGATCATCTGGCGACCATCACGCCTA;IPDRatio=1.41
CP008925 Salmonella_enterica_subsp._enterica_serovar_Cerro_87	kinModCall	m6A	3996813	3996813	208	+	.	coverage=179;context=GGCGTGATGGTCGCCAGATGATCGAATTCCAGGCTGATATC;IPDRatio=3.97;frac=0.962;fracLow=0.860;fracUp=0.988;identificationQv=178
CP008925 Salmonella_enterica_subsp._enterica_serovar_Cerro_87	kinModCall	m6A	3996814	3996814	254	-	.	coverage=164;context=GGATATCAGCCTGGAATTCGATCATCTGGCGACCATCACGC;IPDRatio=7.20;frac=1.000;fracLow=0.925;fracUp=1.000;identificationQv=229
CP008925 Salmonella_enterica_subsp._enterica_serovar_Cerro_87	kinModCall	modified_base	3996817	3996817	37	+	.	coverage=174;context=TGATGGTCGCCAGATGATCGAATTCCAGGCTGATATCCCGA;IPDRatio=1.64
CP008925 Salmonella_enterica_subsp._enterica_serovar_Cerro_87	kinModCall	modified_base	3996818	3996818	23	+	.	coverage=166;context=GATGGTCGCCAGATGATCGAATTCCAGGCTGATATCCCGAA;IPDRatio=1.44
CP008925 Salmonella_enterica_subsp._enterica_serovar_Cerro_87	kinModCall	m4C	3996824	3996824	45	-	.	coverage=157;context=AATTGTTTCGGGATATCAGCCTGGAATTCGATCATCTGGCG;IPDRatio=1.82;frac=0.432;fracLow=0.298;fracUp=0.591;identificationQv=21
CP008925 Salmonella_enterica_subsp._enterica_serovar_Cerro_87	kinModCall	modified_base	3996827	3996827	32	+	.	coverage=173;context=CAGATGATCGAATTCCAGGCTGATATCCCGAAACAATTCGA;IPDRatio=1.57
CP008925 Salmonella_enterica_subsp._enterica_serovar_Cerro_87	kinModCall	modified_base	3996827	3996827	24	-	.	coverage=166;context=TCGAATTGTTTCGGGATATCAGCCTGGAATTCGATCATCTG;IPDRatio=1.44
CP008925 Salmonella_enterica_subsp._enterica_serovar_Cerro_87	kinModCall	modified_base	3996829	3996829	38	+	.	coverage=177;context=GATGATCGAATTCCAGGCTGATATCCCGAAACAATTCGAAC;IPDRatio=1.86
CP008925 Salmonella_enterica_subsp._enterica_serovar_Cerro_87	kinModCall	modified_base	3996832	3996832	21	-	.	coverage=162;context=TCTGTTCGAATTGTTTCGGGATATCAGCCTGGAATTCGATC;IPDRatio=1.36
CP008925 Salmonella_enterica_subsp._enterica_serovar_Cerro_87	kinModCall	modified_base	3996842	3996842	21	-	.	coverage=168;context=CCGTAACGCGTCTGTTCGAATTGTTTCGGGATATCAGCCTG;IPDRatio=1.49
CP008925 Salmonella_enterica_subsp._enterica_serovar_Cerro_87	kinModCall	modified_base	3996852	3996852	29	-	.	coverage=167;context=TGGACGGTCTCCGTAACGCGTCTGTTCGAATTGTTTCGGGA;IPDRatio=1.57
CP008925 Salmonella_enterica_subsp._enterica_serovar_Cerro_87	kinModCall	m6A	3996874	3996874	256	+	.	coverage=173;context=GCGTTACGGAGACCGTCCAGATCACCGGTTTATCGCTATTA;IPDRatio=6.88;frac=1.000;fracLow=0.950;fracUp=1.000;identificationQv=234
CP008925 Salmonella_enterica_subsp._enterica_serovar_Cerro_87	kinModCall	m6A	3996875	3996875	215	-	.	coverage=161;context=ATAATAGCGATAAACCGGTGATCTGGACGGTCTCCGTAACG;IPDRatio=9.66;frac=0.931;fracLow=0.803;fracUp=0.996;identificationQv=227
CP008925 Salmonella_enterica_subsp._enterica_serovar_Cerro_87	kinModCall	m4C	3996879	3996879	66	+	.	coverage=163;context=ACGGAGACCGTCCAGATCACCGGTTTATCGCTATTATCGCG;IPDRatio=2.19;frac=0.793;fracLow=0.577;fracUp=1.000;identificationQv=13
CP008925 Salmonella_enterica_subsp._enterica_serovar_Cerro_87	kinModCall	modified_base	3996885	3996885	35	-	.	coverage=159;context=GCTCCGCGCGATAATAGCGATAAACCGGTGATCTGGACGGT;IPDRatio=1.67
CP008925 Salmonella_enterica_subsp._enterica_serovar_Cerro_87	kinModCall	modified_base	3996886	3996886	25	-	.	coverage=162;context=CGCTCCGCGCGATAATAGCGATAAACCGGTGATCTGGACGG;IPDRatio=1.46
CP008925 Salmonella_enterica_subsp._enterica_serovar_Cerro_87	kinModCall	modified_base	3996889	3996889	23	+	.	coverage=171;context=TCCAGATCACCGGTTTATCGCTATTATCGCGCGGAGCGCTG;IPDRatio=1.43
CP008925 Salmonella_enterica_subsp._enterica_serovar_Cerro_87	kinModCall	modified_base	3996890	3996890	23	-	.	coverage=156;context=ACAGCGCTCCGCGCGATAATAGCGATAAACCGGTGATCTGG;IPDRatio=1.35
CP008925 Salmonella_enterica_subsp._enterica_serovar_Cerro_87	kinModCall	modified_base	3996896	3996896	74	-	.	coverage=148;context=CTGCCCACAGCGCTCCGCGCGATAATAGCGATAAACCGGTG;IPDRatio=2.98
CP008925 Salmonella_enterica_subsp._enterica_serovar_Cerro_87	kinModCall	modified_base	3996928	3996928	33	+	.	coverage=167;context=TGTGGGCAGTCGTCATCGCAGTAGGTTCATCTTTAAGGAGC;IPDRatio=1.59
CP008925 Salmonella_enterica_subsp._enterica_serovar_Cerro_87	kinModCall	modified_base	3996930	3996930	46	+	.	coverage=175;context=TGGGCAGTCGTCATCGCAGTAGGTTCATCTTTAAGGAGCGA;IPDRatio=1.82
CP008925 Salmonella_enterica_subsp._enterica_serovar_Cerro_87	kinModCall	modified_base	3996935	3996935	23	-	.	coverage=152;context=AAAAATCGCTCCTTAAAGATGAACCTACTGCGATGACGACT;IPDRatio=1.44
CP008925 Salmonella_enterica_subsp._enterica_serovar_Cerro_87	kinModCall	modified_base	3996943	3996943	21	+	.	coverage=175;context=TCGCAGTAGGTTCATCTTTAAGGAGCGATTTTTTGTTTTAA;IPDRatio=1.44
CP008925 Salmonella_enterica_subsp._enterica_serovar_Cerro_87	kinModCall	modified_base	3996947	3996947	30	-	.	coverage=155;context=GCGTTTAAAACAAAAAATCGCTCCTTAAAGATGAACCTACT;IPDRatio=1.49
CP008925 Salmonella_enterica_subsp._enterica_serovar_Cerro_87	kinModCall	modified_base	3996969	3996969	50	+	.	coverage=174;context=GATTTTTTGTTTTAAACGCGTTTCATAAATGTTGCAATGAA;IPDRatio=1.82
CP008925 Salmonella_enterica_subsp._enterica_serovar_Cerro_87	kinModCall	m4C	3996972	3996972	60	+	.	coverage=179;context=TTTTTGTTTTAAACGCGTTTCATAAATGTTGCAATGAAACG;IPDRatio=1.95;frac=0.608;fracLow=0.388;fracUp=0.819;identificationQv=31
CP008925 Salmonella_enterica_subsp._enterica_serovar_Cerro_87	kinModCall	m4C	3997039	3997039	44	+	.	coverage=167;context=CTGACACGTTTTTCTTTTCCCTTAATCGCGCTTATTCATAA;IPDRatio=1.80;frac=0.361;fracLow=0.196;fracUp=0.513;identificationQv=3
CP008925 Salmonella_enterica_subsp._enterica_serovar_Cerro_87	kinModCall	modified_base	3997052	3997052	41	+	.	coverage=174;context=CTTTTCCCTTAATCGCGCTTATTCATAACAGGAATGACTGT;IPDRatio=1.63
CP008925 Salmonella_enterica_subsp._enterica_serovar_Cerro_87	kinModCall	m4C	3997055	3997055	62	+	.	coverage=178;context=TTCCCTTAATCGCGCTTATTCATAACAGGAATGACTGTAAT;IPDRatio=2.11;frac=0.608;fracLow=0.431;fracUp=0.775;identificationQv=9
CP008925 Salmonella_enterica_subsp._enterica_serovar_Cerro_87	kinModCall	modified_base	3997067	3997067	37	-	.	coverage=170;context=TAAAAACAGGTAATTACAGTCATTCCTGTTATGAATAAGCG;IPDRatio=1.65
CP008925 Salmonella_enterica_subsp._enterica_serovar_Cerro_87	kinModCall	modified_base	3997070	3997070	23	-	.	coverage=173;context=ATTTAAAAACAGGTAATTACAGTCATTCCTGTTATGAATAA;IPDRatio=1.35
CP008925 Salmonella_enterica_subsp._enterica_serovar_Cerro_87	kinModCall	m6A	3997074	3997074	56	+	.	coverage=178;context=TCATAACAGGAATGACTGTAATTACCTGTTTTTAAATCTCA;IPDRatio=1.83;frac=0.236;fracLow=0.118;fracUp=0.328;identificationQv=4
CP008925 Salmonella_enterica_subsp._enterica_serovar_Cerro_87	kinModCall	m6A	3997076	3997076	64	-	.	coverage=171;context=AATGAGATTTAAAAACAGGTAATTACAGTCATTCCTGTTAT;IPDRatio=1.97;frac=0.505;fracLow=0.362;fracUp=0.633;identificationQv=10
CP008925 Salmonella_enterica_subsp._enterica_serovar_Cerro_87	kinModCall	modified_base	3997082	3997082	21	-	.	coverage=173;context=AAATACAATGAGATTTAAAAACAGGTAATTACAGTCATTCC;IPDRatio=1.37
CP008925 Salmonella_enterica_subsp._enterica_serovar_Cerro_87	kinModCall	modified_base	3997086	3997086	27	-	.	coverage=178;context=AATTAAATACAATGAGATTTAAAAACAGGTAATTACAGTCA;IPDRatio=1.44
CP008925 Salmonella_enterica_subsp._enterica_serovar_Cerro_87	kinModCall	modified_base	3997087	3997087	21	+	.	coverage=197;context=GACTGTAATTACCTGTTTTTAAATCTCATTGTATTTAATTT;IPDRatio=1.36
CP008925 Salmonella_enterica_subsp._enterica_serovar_Cerro_87	kinModCall	modified_base	3997089	3997089	22	+	.	coverage=183;context=CTGTAATTACCTGTTTTTAAATCTCATTGTATTTAATTTTC;IPDRatio=1.40
CP008925 Salmonella_enterica_subsp._enterica_serovar_Cerro_87	kinModCall	modified_base	3997093	3997093	80	+	.	coverage=196;context=AATTACCTGTTTTTAAATCTCATTGTATTTAATTTTCTCGC;IPDRatio=2.19
CP008925 Salmonella_enterica_subsp._enterica_serovar_Cerro_87	kinModCall	modified_base	3997094	3997094	26	+	.	coverage=193;context=ATTACCTGTTTTTAAATCTCATTGTATTTAATTTTCTCGCA;IPDRatio=1.42
CP008925 Salmonella_enterica_subsp._enterica_serovar_Cerro_87	kinModCall	modified_base	3997101	3997101	26	-	.	coverage=189;context=AAGAGGCTGCGAGAAAATTAAATACAATGAGATTTAAAAAC;IPDRatio=1.50
CP008925 Salmonella_enterica_subsp._enterica_serovar_Cerro_87	kinModCall	modified_base	3997102	3997102	23	-	.	coverage=187;context=AAAGAGGCTGCGAGAAAATTAAATACAATGAGATTTAAAAA;IPDRatio=1.50
CP008925 Salmonella_enterica_subsp._enterica_serovar_Cerro_87	kinModCall	modified_base	3997126	3997126	45	+	.	coverage=200;context=TTTCTCGCAGCCTCTTTGCCTGGCATAGCCTTTGCTTTGGT;IPDRatio=1.71
CP008925 Salmonella_enterica_subsp._enterica_serovar_Cerro_87	kinModCall	m6A	3997148	3997148	46	+	.	coverage=209;context=GCATAGCCTTTGCTTTGGTGAATACATTCTGAGTAACAGTT;IPDRatio=1.69;frac=0.157;fracLow=0.046;fracUp=0.262;identificationQv=14
CP008925 Salmonella_enterica_subsp._enterica_serovar_Cerro_87	kinModCall	m6A	3997149	3997149	58	+	.	coverage=198;context=CATAGCCTTTGCTTTGGTGAATACATTCTGAGTAACAGTTT;IPDRatio=1.88;frac=0.332;fracLow=0.201;fracUp=0.446;identificationQv=8
CP008925 Salmonella_enterica_subsp._enterica_serovar_Cerro_87	kinModCall	modified_base	3997156	3997156	25	-	.	coverage=184;context=TGTTAGTAAACTGTTACTCAGAATGTATTCACCAAAGCAAA;IPDRatio=1.42
CP008925 Salmonella_enterica_subsp._enterica_serovar_Cerro_87	kinModCall	modified_base	3997164	3997164	45	+	.	coverage=208;context=GGTGAATACATTCTGAGTAACAGTTTACTAACATGAGGACG;IPDRatio=1.72
CP008925 Salmonella_enterica_subsp._enterica_serovar_Cerro_87	kinModCall	modified_base	3997167	3997167	43	+	.	coverage=207;context=GAATACATTCTGAGTAACAGTTTACTAACATGAGGACGAGA;IPDRatio=1.68
CP008925 Salmonella_enterica_subsp._enterica_serovar_Cerro_87	kinModCall	modified_base	3997167	3997167	22	-	.	coverage=179;context=TCTCGTCCTCATGTTAGTAAACTGTTACTCAGAATGTATTC;IPDRatio=1.40
CP008925 Salmonella_enterica_subsp._enterica_serovar_Cerro_87	kinModCall	m4C	3997171	3997171	49	+	.	coverage=208;context=ACATTCTGAGTAACAGTTTACTAACATGAGGACGAGATATG;IPDRatio=1.80;frac=0.356;fracLow=0.220;fracUp=0.462;identificationQv=9
CP008925 Salmonella_enterica_subsp._enterica_serovar_Cerro_87	kinModCall	m4C	3997178	3997178	112	-	.	coverage=191;context=GTAAAGACATATCTCGTCCTCATGTTAGTAAACTGTTACTC;IPDRatio=3.32;frac=0.844;fracLow=0.663;fracUp=1.000;identificationQv=68
CP008925 Salmonella_enterica_subsp._enterica_serovar_Cerro_87	kinModCall	m6A	3997190	3997190	55	-	.	coverage=192;context=GCCCCGGCGAATGTAAAGACATATCTCGTCCTCATGTTAGT;IPDRatio=1.90;frac=0.555;fracLow=0.395;fracUp=0.720;identificationQv=6
CP008925 Salmonella_enterica_subsp._enterica_serovar_Cerro_87	kinModCall	modified_base	3997194	3997194	55	+	.	coverage=199;context=ACATGAGGACGAGATATGTCTTTACATTCGCCGGGGCAGGC;IPDRatio=1.85
CP008925 Salmonella_enterica_subsp._enterica_serovar_Cerro_87	kinModCall	modified_base	3997194	3997194	28	-	.	coverage=180;context=GCCTGCCCCGGCGAATGTAAAGACATATCTCGTCCTCATGT;IPDRatio=1.41
CP008925 Salmonella_enterica_subsp._enterica_serovar_Cerro_87	kinModCall	modified_base	3997195	3997195	21	-	.	coverage=191;context=TGCCTGCCCCGGCGAATGTAAAGACATATCTCGTCCTCATG;IPDRatio=1.33
CP008925 Salmonella_enterica_subsp._enterica_serovar_Cerro_87	kinModCall	m6A	3997217	3997217	31	-	.	coverage=193;context=CTTTAGCGAGCGCGGCGCGAAATGCCTGCCCCGGCGAATGT;IPDRatio=1.50;frac=0.181;fracLow=0.061;fracUp=0.334;identificationQv=11
CP008925 Salmonella_enterica_subsp._enterica_serovar_Cerro_87	kinModCall	modified_base	3997224	3997224	27	+	.	coverage=193;context=CCGGGGCAGGCATTTCGCGCCGCGCTCGCTAAAGAGAATCC;IPDRatio=1.50
CP008925 Salmonella_enterica_subsp._enterica_serovar_Cerro_87	kinModCall	modified_base	3997233	3997233	21	-	.	coverage=194;context=ATTTGTAATGGATTCTCTTTAGCGAGCGCGGCGCGAAATGC;IPDRatio=1.41
CP008925 Salmonella_enterica_subsp._enterica_serovar_Cerro_87	kinModCall	modified_base	3997239	3997239	53	-	.	coverage=187;context=CCGACAATTTGTAATGGATTCTCTTTAGCGAGCGCGGCGCG;IPDRatio=1.79
CP008925 Salmonella_enterica_subsp._enterica_serovar_Cerro_87	kinModCall	modified_base	3997240	3997240	23	+	.	coverage=206;context=GCGCCGCGCTCGCTAAAGAGAATCCATTACAAATTGTCGGC;IPDRatio=1.35
CP008925 Salmonella_enterica_subsp._enterica_serovar_Cerro_87	kinModCall	modified_base	3997244	3997244	31	+	.	coverage=195;context=CGCGCTCGCTAAAGAGAATCCATTACAAATTGTCGGCGCTA;IPDRatio=1.53
CP008925 Salmonella_enterica_subsp._enterica_serovar_Cerro_87	kinModCall	modified_base	3997245	3997245	30	+	.	coverage=201;context=GCGCTCGCTAAAGAGAATCCATTACAAATTGTCGGCGCTAT;IPDRatio=1.41
CP008925 Salmonella_enterica_subsp._enterica_serovar_Cerro_87	kinModCall	modified_base	3997247	3997247	36	-	.	coverage=194;context=TAATAGCGCCGACAATTTGTAATGGATTCTCTTTAGCGAGC;IPDRatio=1.59
CP008925 Salmonella_enterica_subsp._enterica_serovar_Cerro_87	kinModCall	modified_base	3997253	3997253	39	-	.	coverage=186;context=TGGCATTAATAGCGCCGACAATTTGTAATGGATTCTCTTTA;IPDRatio=1.61
CP008925 Salmonella_enterica_subsp._enterica_serovar_Cerro_87	kinModCall	modified_base	3997262	3997262	28	+	.	coverage=194;context=TCCATTACAAATTGTCGGCGCTATTAATGCCAACCATGCTC;IPDRatio=1.48
CP008925 Salmonella_enterica_subsp._enterica_serovar_Cerro_87	kinModCall	modified_base	3997263	3997263	26	+	.	coverage=198;context=CCATTACAAATTGTCGGCGCTATTAATGCCAACCATGCTCT;IPDRatio=1.47
CP008925 Salmonella_enterica_subsp._enterica_serovar_Cerro_87	kinModCall	modified_base	3997267	3997267	26	+	.	coverage=204;context=TACAAATTGTCGGCGCTATTAATGCCAACCATGCTCTGTTG;IPDRatio=1.39
CP008925 Salmonella_enterica_subsp._enterica_serovar_Cerro_87	kinModCall	m6A	3997269	3997269	49	-	.	coverage=191;context=GCCAACAGAGCATGGTTGGCATTAATAGCGCCGACAATTTG;IPDRatio=1.70;frac=0.199;fracLow=0.097;fracUp=0.297;identificationQv=5
CP008925 Salmonella_enterica_subsp._enterica_serovar_Cerro_87	kinModCall	modified_base	3997272	3997272	33	+	.	coverage=193;context=ATTGTCGGCGCTATTAATGCCAACCATGCTCTGTTGGCCCA;IPDRatio=1.50
CP008925 Salmonella_enterica_subsp._enterica_serovar_Cerro_87	kinModCall	m6A	3997281	3997281	261	-	.	coverage=178;context=CCGGCCCGTTGGGCCAACAGAGCATGGTTGGCATTAATAGC;IPDRatio=13.61;frac=0.960;fracLow=0.883;fracUp=1.000;identificationQv=201
CP008925 Salmonella_enterica_subsp._enterica_serovar_Cerro_87	kinModCall	modified_base	3997289	3997289	28	-	.	coverage=151;context=CCTGATACCCGGCCCGTTGGGCCAACAGAGCATGGTTGGCA;IPDRatio=1.53
CP008925 Salmonella_enterica_subsp._enterica_serovar_Cerro_87	kinModCall	modified_base	3997293	3997293	22	+	.	coverage=181;context=AACCATGCTCTGTTGGCCCAACGGGCCGGGTATCAGGCTAT;IPDRatio=1.41
CP008925 Salmonella_enterica_subsp._enterica_serovar_Cerro_87	kinModCall	modified_base	3997306	3997306	42	-	.	coverage=181;context=GCCAGAAAGATAGATAGCCTGATACCCGGCCCGTTGGGCCA;IPDRatio=1.71
CP008925 Salmonella_enterica_subsp._enterica_serovar_Cerro_87	kinModCall	m4C	3997310	3997310	68	+	.	coverage=194;context=CCAACGGGCCGGGTATCAGGCTATCTATCTTTCTGGCGGCG;IPDRatio=2.06;frac=0.723;fracLow=0.546;fracUp=0.891;identificationQv=39
CP008925 Salmonella_enterica_subsp._enterica_serovar_Cerro_87	kinModCall	modified_base	3997311	3997311	22	-	.	coverage=185;context=CCGCCGCCAGAAAGATAGATAGCCTGATACCCGGCCCGTTG;IPDRatio=1.38
CP008925 Salmonella_enterica_subsp._enterica_serovar_Cerro_87	kinModCall	modified_base	3997313	3997313	37	-	.	coverage=187;context=CGCCGCCGCCAGAAAGATAGATAGCCTGATACCCGGCCCGT;IPDRatio=1.55
CP008925 Salmonella_enterica_subsp._enterica_serovar_Cerro_87	kinModCall	modified_base	3997314	3997314	29	+	.	coverage=193;context=CGGGCCGGGTATCAGGCTATCTATCTTTCTGGCGGCGGCGT;IPDRatio=1.47
CP008925 Salmonella_enterica_subsp._enterica_serovar_Cerro_87	kinModCall	modified_base	3997315	3997315	27	-	.	coverage=190;context=TACGCCGCCGCCAGAAAGATAGATAGCCTGATACCCGGCCC;IPDRatio=1.42
CP008925 Salmonella_enterica_subsp._enterica_serovar_Cerro_87	kinModCall	modified_base	3997317	3997317	45	-	.	coverage=191;context=GCTACGCCGCCGCCAGAAAGATAGATAGCCTGATACCCGGC;IPDRatio=1.67
CP008925 Salmonella_enterica_subsp._enterica_serovar_Cerro_87	kinModCall	modified_base	3997318	3997318	26	+	.	coverage=196;context=CCGGGTATCAGGCTATCTATCTTTCTGGCGGCGGCGTAGCG;IPDRatio=1.39
CP008925 Salmonella_enterica_subsp._enterica_serovar_Cerro_87	kinModCall	modified_base	3997320	3997320	31	-	.	coverage=187;context=GCCGCTACGCCGCCGCCAGAAAGATAGATAGCCTGATACCC;IPDRatio=1.47
CP008925 Salmonella_enterica_subsp._enterica_serovar_Cerro_87	kinModCall	modified_base	3997321	3997321	26	-	.	coverage=187;context=CGCCGCTACGCCGCCGCCAGAAAGATAGATAGCCTGATACC;IPDRatio=1.45
CP008925 Salmonella_enterica_subsp._enterica_serovar_Cerro_87	kinModCall	modified_base	3997353	3997353	30	+	.	coverage=189;context=GTAGCGGCGGGCTCGCTCGGACTGCCGGATCTGGGGATTTC;IPDRatio=1.55
CP008925 Salmonella_enterica_subsp._enterica_serovar_Cerro_87	kinModCall	m6A	3997361	3997361	283	+	.	coverage=196;context=GGGCTCGCTCGGACTGCCGGATCTGGGGATTTCTACGCTGG;IPDRatio=7.26;frac=1.000;fracLow=0.920;fracUp=1.000;identificationQv=306
CP008925 Salmonella_enterica_subsp._enterica_serovar_Cerro_87	kinModCall	m6A	3997362	3997362	325	-	.	coverage=186;context=TCCAGCGTAGAAATCCCCAGATCCGGCAGTCCGAGCGAGCC;IPDRatio=7.22;frac=1.000;fracLow=1.000;fracUp=1.000;identificationQv=282
CP008925 Salmonella_enterica_subsp._enterica_serovar_Cerro_87	kinModCall	modified_base	3997369	3997369	41	+	.	coverage=193;context=TCGGACTGCCGGATCTGGGGATTTCTACGCTGGATGATGTG;IPDRatio=1.62
CP008925 Salmonella_enterica_subsp._enterica_serovar_Cerro_87	kinModCall	modified_base	3997370	3997370	27	-	.	coverage=175;context=ACACATCATCCAGCGTAGAAATCCCCAGATCCGGCAGTCCG;IPDRatio=1.44
CP008925 Salmonella_enterica_subsp._enterica_serovar_Cerro_87	kinModCall	modified_base	3997372	3997372	21	-	.	coverage=188;context=TAACACATCATCCAGCGTAGAAATCCCCAGATCCGGCAGTC;IPDRatio=1.37
CP008925 Salmonella_enterica_subsp._enterica_serovar_Cerro_87	kinModCall	modified_base	3997379	3997379	22	-	.	coverage=184;context=TATCGGTTAACACATCATCCAGCGTAGAAATCCCCAGATCC;IPDRatio=1.44
CP008925 Salmonella_enterica_subsp._enterica_serovar_Cerro_87	kinModCall	modified_base	3997380	3997380	28	+	.	coverage=195;context=GATCTGGGGATTTCTACGCTGGATGATGTGTTAACCGATAT;IPDRatio=1.52
CP008925 Salmonella_enterica_subsp._enterica_serovar_Cerro_87	kinModCall	modified_base	3997382	3997382	21	+	.	coverage=194;context=TCTGGGGATTTCTACGCTGGATGATGTGTTAACCGATATCC;IPDRatio=1.41
CP008925 Salmonella_enterica_subsp._enterica_serovar_Cerro_87	kinModCall	modified_base	3997386	3997386	25	-	.	coverage=185;context=CGCCGGATATCGGTTAACACATCATCCAGCGTAGAAATCCC;IPDRatio=1.44
CP008925 Salmonella_enterica_subsp._enterica_serovar_Cerro_87	kinModCall	modified_base	3997388	3997388	33	-	.	coverage=189;context=TGCGCCGGATATCGGTTAACACATCATCCAGCGTAGAAATC;IPDRatio=1.54
CP008925 Salmonella_enterica_subsp._enterica_serovar_Cerro_87	kinModCall	modified_base	3997389	3997389	24	+	.	coverage=190;context=ATTTCTACGCTGGATGATGTGTTAACCGATATCCGGCGCAT;IPDRatio=1.43
CP008925 Salmonella_enterica_subsp._enterica_serovar_Cerro_87	kinModCall	modified_base	3997391	3997391	48	-	.	coverage=185;context=TGATGCGCCGGATATCGGTTAACACATCATCCAGCGTAGAA;IPDRatio=1.76
CP008925 Salmonella_enterica_subsp._enterica_serovar_Cerro_87	kinModCall	modified_base	3997397	3997397	46	+	.	coverage=197;context=GCTGGATGATGTGTTAACCGATATCCGGCGCATCACGGATG;IPDRatio=1.68
CP008925 Salmonella_enterica_subsp._enterica_serovar_Cerro_87	kinModCall	modified_base	3997418	3997418	22	+	.	coverage=187;context=TATCCGGCGCATCACGGATGTTTGCCCGCTGCCGCTGTTGG;IPDRatio=1.40
CP008925 Salmonella_enterica_subsp._enterica_serovar_Cerro_87	kinModCall	modified_base	3997421	3997421	21	-	.	coverage=189;context=CCACCAACAGCGGCAGCGGGCAAACATCCGTGATGCGCCGG;IPDRatio=1.35
CP008925 Salmonella_enterica_subsp._enterica_serovar_Cerro_87	kinModCall	modified_base	3997439	3997439	21	-	.	coverage=195;context=CAAAGCCAATATCCGCATCCACCAACAGCGGCAGCGGGCAA;IPDRatio=1.36
CP008925 Salmonella_enterica_subsp._enterica_serovar_Cerro_87	kinModCall	modified_base	3997450	3997450	43	+	.	coverage=198;context=CGCTGTTGGTGGATGCGGATATTGGCTTTGGCTCCTCCGCC;IPDRatio=1.60
CP008925 Salmonella_enterica_subsp._enterica_serovar_Cerro_87	kinModCall	modified_base	3997452	3997452	31	-	.	coverage=201;context=AAGGCGGAGGAGCCAAAGCCAATATCCGCATCCACCAACAG;IPDRatio=1.46
CP008925 Salmonella_enterica_subsp._enterica_serovar_Cerro_87	kinModCall	modified_base	3997453	3997453	23	-	.	coverage=189;context=AAAGGCGGAGGAGCCAAAGCCAATATCCGCATCCACCAACA;IPDRatio=1.39
CP008925 Salmonella_enterica_subsp._enterica_serovar_Cerro_87	kinModCall	modified_base	3997461	3997461	25	+	.	coverage=189;context=GATGCGGATATTGGCTTTGGCTCCTCCGCCTTTAATGTCGC;IPDRatio=1.39
CP008925 Salmonella_enterica_subsp._enterica_serovar_Cerro_87	kinModCall	modified_base	3997473	3997473	25	+	.	coverage=187;context=GGCTTTGGCTCCTCCGCCTTTAATGTCGCGCGGACGGTAAA;IPDRatio=1.38
CP008925 Salmonella_enterica_subsp._enterica_serovar_Cerro_87	kinModCall	modified_base	3997494	3997494	111	+	.	coverage=192;context=AATGTCGCGCGGACGGTAAAGTCCATAGCCAAAGCGGGCGC;IPDRatio=2.48
CP008925 Salmonella_enterica_subsp._enterica_serovar_Cerro_87	kinModCall	modified_base	3997538	3997538	41	-	.	coverage=184;context=CACAGCGCTTAGCGCCAACCTGGTCTTCAATATGCAGCGCG;IPDRatio=1.70
CP008925 Salmonella_enterica_subsp._enterica_serovar_Cerro_87	kinModCall	modified_base	3997540	3997540	33	-	.	coverage=189;context=TCCACAGCGCTTAGCGCCAACCTGGTCTTCAATATGCAGCG;IPDRatio=1.52
CP008925 Salmonella_enterica_subsp._enterica_serovar_Cerro_87	kinModCall	modified_base	3997542	3997542	28	-	.	coverage=192;context=TGTCCACAGCGCTTAGCGCCAACCTGGTCTTCAATATGCAG;IPDRatio=1.48
CP008925 Salmonella_enterica_subsp._enterica_serovar_Cerro_87	kinModCall	m6A	3997579	3997579	291	+	.	coverage=202;context=GACACCGTCCAAACAAAGCGATCGTCTCGAAAGAGGAGATG;IPDRatio=5.91;frac=0.936;fracLow=0.854;fracUp=1.000;identificationQv=266
CP008925 Salmonella_enterica_subsp._enterica_serovar_Cerro_87	kinModCall	m6A	3997580	3997580	257	-	.	coverage=190;context=CCATCTCCTCTTTCGAGACGATCGCTTTGTTTGGACGGTGT;IPDRatio=6.95;frac=1.000;fracLow=0.915;fracUp=1.000;identificationQv=264
CP008925 Salmonella_enterica_subsp._enterica_serovar_Cerro_87	kinModCall	modified_base	3997596	3997596	58	+	.	coverage=193;context=GCGATCGTCTCGAAAGAGGAGATGGTAGACAGAATTCGGGC;IPDRatio=1.90
CP008925 Salmonella_enterica_subsp._enterica_serovar_Cerro_87	kinModCall	modified_base	3997603	3997603	44	-	.	coverage=185;context=CACTGCCGCCCGAATTCTGTCTACCATCTCCTCTTTCGAGA;IPDRatio=1.81
CP008925 Salmonella_enterica_subsp._enterica_serovar_Cerro_87	kinModCall	m6A	3997637	3997637	248	+	.	coverage=198;context=GGCAGTGGATGCGCGCACCGATCCGAACTTTGTGATCATGG;IPDRatio=7.50;frac=0.954;fracLow=0.859;fracUp=1.000;identificationQv=254
CP008925 Salmonella_enterica_subsp._enterica_serovar_Cerro_87	kinModCall	m6A	3997638	3997638	254	-	.	coverage=195;context=GCCATGATCACAAAGTTCGGATCGGTGCGCGCATCCACTGC;IPDRatio=6.46;frac=0.933;fracLow=0.824;fracUp=1.000;identificationQv=274
CP008925 Salmonella_enterica_subsp._enterica_serovar_Cerro_87	kinModCall	m6A	3997651	3997651	264	+	.	coverage=195;context=GCACCGATCCGAACTTTGTGATCATGGCGCGTACCGATGCG;IPDRatio=6.95;frac=0.966;fracLow=0.862;fracUp=1.000;identificationQv=240
CP008925 Salmonella_enterica_subsp._enterica_serovar_Cerro_87	kinModCall	m6A	3997652	3997652	277	-	.	coverage=191;context=GCGCATCGGTACGCGCCATGATCACAAAGTTCGGATCGGTG;IPDRatio=8.81;frac=0.970;fracLow=0.890;fracUp=0.984;identificationQv=269
CP008925 Salmonella_enterica_subsp._enterica_serovar_Cerro_87	kinModCall	modified_base	3997667	3997667	21	+	.	coverage=201;context=TGTGATCATGGCGCGTACCGATGCGCTGGCGGTGGAAGGGC;IPDRatio=1.37
CP008925 Salmonella_enterica_subsp._enterica_serovar_Cerro_87	kinModCall	modified_base	3997673	3997673	32	+	.	coverage=196;context=CATGGCGCGTACCGATGCGCTGGCGGTGGAAGGGCTGGAGG;IPDRatio=1.63
CP008925 Salmonella_enterica_subsp._enterica_serovar_Cerro_87	kinModCall	modified_base	3997677	3997677	26	+	.	coverage=197;context=GCGCGTACCGATGCGCTGGCGGTGGAAGGGCTGGAGGCGGC;IPDRatio=1.69
CP008925 Salmonella_enterica_subsp._enterica_serovar_Cerro_87	kinModCall	modified_base	3997682	3997682	23	+	.	coverage=203;context=TACCGATGCGCTGGCGGTGGAAGGGCTGGAGGCGGCTCTCG;IPDRatio=1.43
CP008925 Salmonella_enterica_subsp._enterica_serovar_Cerro_87	kinModCall	modified_base	3997683	3997683	26	+	.	coverage=203;context=ACCGATGCGCTGGCGGTGGAAGGGCTGGAGGCGGCTCTCGA;IPDRatio=1.53
CP008925 Salmonella_enterica_subsp._enterica_serovar_Cerro_87	kinModCall	m6A	3997703	3997703	298	+	.	coverage=204;context=AGGGCTGGAGGCGGCTCTCGATCGCGCGCAGGCTTACGTGG;IPDRatio=7.65;frac=1.000;fracLow=1.000;fracUp=1.000;identificationQv=306
CP008925 Salmonella_enterica_subsp._enterica_serovar_Cerro_87	kinModCall	m6A	3997704	3997704	256	-	.	coverage=196;context=TCCACGTAAGCCTGCGCGCGATCGAGAGCCGCCTCCAGCCC;IPDRatio=5.76;frac=1.000;fracLow=0.972;fracUp=1.000;identificationQv=257
CP008925 Salmonella_enterica_subsp._enterica_serovar_Cerro_87	kinModCall	modified_base	3997712	3997712	30	+	.	coverage=207;context=GGCGGCTCTCGATCGCGCGCAGGCTTACGTGGATGCGGGGG;IPDRatio=1.47
CP008925 Salmonella_enterica_subsp._enterica_serovar_Cerro_87	kinModCall	modified_base	3997715	3997715	21	+	.	coverage=192;context=GGCTCTCGATCGCGCGCAGGCTTACGTGGATGCGGGGGCTG;IPDRatio=1.39
CP008925 Salmonella_enterica_subsp._enterica_serovar_Cerro_87	kinModCall	modified_base	3997733	3997733	42	+	.	coverage=194;context=GGCTTACGTGGATGCGGGGGCTGACATGCTGTTCCCGGAGG;IPDRatio=1.76
CP008925 Salmonella_enterica_subsp._enterica_serovar_Cerro_87	kinModCall	modified_base	3997734	3997734	25	-	.	coverage=192;context=GCCTCCGGGAACAGCATGTCAGCCCCCGCATCCACGTAAGC;IPDRatio=1.45
CP008925 Salmonella_enterica_subsp._enterica_serovar_Cerro_87	kinModCall	m6A	3997756	3997756	319	+	.	coverage=202;context=ACATGCTGTTCCCGGAGGCGATCACCGAACTGTCGATGTAC;IPDRatio=6.40;frac=1.000;fracLow=0.958;fracUp=1.000;identificationQv=356
CP008925 Salmonella_enterica_subsp._enterica_serovar_Cerro_87	kinModCall	m6A	3997757	3997757	324	-	.	coverage=201;context=GGTACATCGACAGTTCGGTGATCGCCTCCGGGAACAGCATG;IPDRatio=7.14;frac=0.938;fracLow=0.838;fracUp=0.996;identificationQv=349
CP008925 Salmonella_enterica_subsp._enterica_serovar_Cerro_87	kinModCall	modified_base	3997764	3997764	24	-	.	coverage=195;context=AACTGGCGGTACATCGACAGTTCGGTGATCGCCTCCGGGAA;IPDRatio=1.49
CP008925 Salmonella_enterica_subsp._enterica_serovar_Cerro_87	kinModCall	modified_base	3997768	3997768	25	-	.	coverage=202;context=GGCGAACTGGCGGTACATCGACAGTTCGGTGATCGCCTCCG;IPDRatio=1.43
CP008925 Salmonella_enterica_subsp._enterica_serovar_Cerro_87	kinModCall	modified_base	3997772	3997772	21	-	.	coverage=197;context=CGTCGGCGAACTGGCGGTACATCGACAGTTCGGTGATCGCC;IPDRatio=1.35
CP008925 Salmonella_enterica_subsp._enterica_serovar_Cerro_87	kinModCall	modified_base	3997775	3997775	29	+	.	coverage=206;context=GATCACCGAACTGTCGATGTACCGCCAGTTCGCCGACGTGG;IPDRatio=1.48
CP008925 Salmonella_enterica_subsp._enterica_serovar_Cerro_87	kinModCall	modified_base	3997777	3997777	36	-	.	coverage=187;context=CGCCACGTCGGCGAACTGGCGGTACATCGACAGTTCGGTGA;IPDRatio=1.76
CP008925 Salmonella_enterica_subsp._enterica_serovar_Cerro_87	kinModCall	modified_base	3997783	3997783	40	+	.	coverage=199;context=AACTGTCGATGTACCGCCAGTTCGCCGACGTGGCGCAGGTG;IPDRatio=1.93
CP008925 Salmonella_enterica_subsp._enterica_serovar_Cerro_87	kinModCall	m6A	3997807	3997807	303	+	.	coverage=205;context=CCGACGTGGCGCAGGTGCCGATCCTCGCCAACATCACTGAG;IPDRatio=8.05;frac=0.962;fracLow=0.882;fracUp=1.000;identificationQv=291
CP008925 Salmonella_enterica_subsp._enterica_serovar_Cerro_87	kinModCall	m6A	3997808	3997808	233	-	.	coverage=198;context=ACTCAGTGATGTTGGCGAGGATCGGCACCTGCGCCACGTCG;IPDRatio=6.85;frac=0.933;fracLow=0.817;fracUp=0.985;identificationQv=260
CP008925 Salmonella_enterica_subsp._enterica_serovar_Cerro_87	kinModCall	modified_base	3997811	3997811	34	-	.	coverage=202;context=CAAACTCAGTGATGTTGGCGAGGATCGGCACCTGCGCCACG;IPDRatio=1.52
CP008925 Salmonella_enterica_subsp._enterica_serovar_Cerro_87	kinModCall	modified_base	3997817	3997817	21	+	.	coverage=201;context=GCAGGTGCCGATCCTCGCCAACATCACTGAGTTTGGCGCGA;IPDRatio=1.37
CP008925 Salmonella_enterica_subsp._enterica_serovar_Cerro_87	kinModCall	modified_base	3997821	3997821	22	-	.	coverage=195;context=GGCGTCGCGCCAAACTCAGTGATGTTGGCGAGGATCGGCAC;IPDRatio=1.37
CP008925 Salmonella_enterica_subsp._enterica_serovar_Cerro_87	kinModCall	modified_base	3997824	3997824	25	-	.	coverage=195;context=AGCGGCGTCGCGCCAAACTCAGTGATGTTGGCGAGGATCGG;IPDRatio=1.41
CP008925 Salmonella_enterica_subsp._enterica_serovar_Cerro_87	kinModCall	modified_base	3997825	3997825	27	+	.	coverage=203;context=CGATCCTCGCCAACATCACTGAGTTTGGCGCGACGCCGCTG;IPDRatio=1.52
CP008925 Salmonella_enterica_subsp._enterica_serovar_Cerro_87	kinModCall	modified_base	3997826	3997826	24	+	.	coverage=195;context=GATCCTCGCCAACATCACTGAGTTTGGCGCGACGCCGCTGT;IPDRatio=1.47
CP008925 Salmonella_enterica_subsp._enterica_serovar_Cerro_87	kinModCall	modified_base	3997830	3997830	27	-	.	coverage=197;context=GTAAACAGCGGCGTCGCGCCAAACTCAGTGATGTTGGCGAG;IPDRatio=1.42
CP008925 Salmonella_enterica_subsp._enterica_serovar_Cerro_87	kinModCall	modified_base	3997831	3997831	26	-	.	coverage=192;context=CGTAAACAGCGGCGTCGCGCCAAACTCAGTGATGTTGGCGA;IPDRatio=1.45
CP008925 Salmonella_enterica_subsp._enterica_serovar_Cerro_87	kinModCall	modified_base	3997850	3997850	22	-	.	coverage=184;context=CGCTACGCAACTCGTCGGTCGTAAACAGCGGCGTCGCGCCA;IPDRatio=1.39
CP008925 Salmonella_enterica_subsp._enterica_serovar_Cerro_87	kinModCall	modified_base	3997878	3997878	25	+	.	coverage=196;context=GAGTTGCGTAGCGCACACGTAGCGATGGCGCTCTATCCGCT;IPDRatio=1.46
CP008925 Salmonella_enterica_subsp._enterica_serovar_Cerro_87	kinModCall	modified_base	3997945	3997945	33	-	.	coverage=192;context=CGTCCCTTCCTGGCGCAGCACGGTATAGACTTTTTCTGCGG;IPDRatio=1.92
CP008925 Salmonella_enterica_subsp._enterica_serovar_Cerro_87	kinModCall	modified_base	3997958	3997958	21	+	.	coverage=199;context=CTATACCGTGCTGCGCCAGGAAGGGACGCAAAAGAACGTGA;IPDRatio=1.39
CP008925 Salmonella_enterica_subsp._enterica_serovar_Cerro_87	kinModCall	modified_base	3997967	3997967	23	+	.	coverage=196;context=GCTGCGCCAGGAAGGGACGCAAAAGAACGTGATCGACATCA;IPDRatio=1.45
CP008925 Salmonella_enterica_subsp._enterica_serovar_Cerro_87	kinModCall	modified_base	3997969	3997969	27	+	.	coverage=195;context=TGCGCCAGGAAGGGACGCAAAAGAACGTGATCGACATCATG;IPDRatio=1.59
CP008925 Salmonella_enterica_subsp._enterica_serovar_Cerro_87	kinModCall	modified_base	3997970	3997970	24	+	.	coverage=190;context=GCGCCAGGAAGGGACGCAAAAGAACGTGATCGACATCATGC;IPDRatio=1.42
CP008925 Salmonella_enterica_subsp._enterica_serovar_Cerro_87	kinModCall	m6A	3997973	3997973	48	+	.	coverage=190;context=CCAGGAAGGGACGCAAAAGAACGTGATCGACATCATGCAGA;IPDRatio=1.85;frac=0.590;fracLow=0.546;fracUp=0.639;identificationQv=3
CP008925 Salmonella_enterica_subsp._enterica_serovar_Cerro_87	kinModCall	modified_base	3997975	3997975	23	-	.	coverage=191;context=GGTCTGCATGATGTCGATCACGTTCTTTTGCGTCCCTTCCT;IPDRatio=1.41
CP008925 Salmonella_enterica_subsp._enterica_serovar_Cerro_87	kinModCall	m6A	3997978	3997978	254	+	.	coverage=197;context=AAGGGACGCAAAAGAACGTGATCGACATCATGCAGACCCGT;IPDRatio=6.26;frac=0.999;fracLow=0.984;fracUp=0.999;identificationQv=233
CP008925 Salmonella_enterica_subsp._enterica_serovar_Cerro_87	kinModCall	m6A	3997979	3997979	238	-	.	coverage=186;context=TACGGGTCTGCATGATGTCGATCACGTTCTTTTGCGTCCCT;IPDRatio=7.03;frac=1.000;fracLow=0.917;fracUp=1.000;identificationQv=209
CP008925 Salmonella_enterica_subsp._enterica_serovar_Cerro_87	kinModCall	modified_base	3997990	3997990	50	+	.	coverage=193;context=AGAACGTGATCGACATCATGCAGACCCGTAACGAGCTGTAC;IPDRatio=1.76
CP008925 Salmonella_enterica_subsp._enterica_serovar_Cerro_87	kinModCall	m6A	3998021	3998021	39	+	.	coverage=185;context=CGAGCTGTACGAAAGCATCAATTACTACCAGTTCGAAGAGA;IPDRatio=1.64;frac=0.281;fracLow=0.134;fracUp=0.441;identificationQv=4
CP008925 Salmonella_enterica_subsp._enterica_serovar_Cerro_87	kinModCall	modified_base	3998023	3998023	30	-	.	coverage=190;context=CTTCTCTTCGAACTGGTAGTAATTGATGCTTTCGTACAGCT;IPDRatio=1.49
CP008925 Salmonella_enterica_subsp._enterica_serovar_Cerro_87	kinModCall	modified_base	3998024	3998024	41	+	.	coverage=189;context=GCTGTACGAAAGCATCAATTACTACCAGTTCGAAGAGAAGC;IPDRatio=1.66
CP008925 Salmonella_enterica_subsp._enterica_serovar_Cerro_87	kinModCall	m6A	3998032	3998032	68	-	.	coverage=183;context=CGCGTCCAGCTTCTCTTCGAACTGGTAGTAATTGATGCTTT;IPDRatio=2.11;frac=0.363;fracLow=0.253;fracUp=0.481;identificationQv=19
CP008925 Salmonella_enterica_subsp._enterica_serovar_Cerro_87	kinModCall	modified_base	3998035	3998035	21	-	.	coverage=190;context=CAGCGCGTCCAGCTTCTCTTCGAACTGGTAGTAATTGATGC;IPDRatio=1.39
CP008925 Salmonella_enterica_subsp._enterica_serovar_Cerro_87	kinModCall	modified_base	3998065	3998065	48	-	.	coverage=180;context=GCCTACAGGCTACGATTTTTTATTCCTGTACAGCGCGTCCA;IPDRatio=1.78
CP008925 Salmonella_enterica_subsp._enterica_serovar_Cerro_87	kinModCall	modified_base	3998066	3998066	21	+	.	coverage=187;context=GGACGCGCTGTACAGGAATAAAAAATCGTAGCCTGTAGGCC;IPDRatio=1.35
CP008925 Salmonella_enterica_subsp._enterica_serovar_Cerro_87	kinModCall	modified_base	3998067	3998067	35	-	.	coverage=180;context=AGGCCTACAGGCTACGATTTTTTATTCCTGTACAGCGCGTC;IPDRatio=1.61
CP008925 Salmonella_enterica_subsp._enterica_serovar_Cerro_87	kinModCall	modified_base	3998087	3998087	21	+	.	coverage=188;context=AAAATCGTAGCCTGTAGGCCTGATAAGGCGAAGGCGCCATC;IPDRatio=1.38
CP008925 Salmonella_enterica_subsp._enterica_serovar_Cerro_87	kinModCall	m6A	3998114	3998114	22	-	.	coverage=188;context=TAAACGTAGTGCCATCCGGCATTGCCTGATGGCGCCTTCGC;IPDRatio=1.39;frac=0.118;fracLow=0.040;fracUp=0.208;identificationQv=24
CP008925 Salmonella_enterica_subsp._enterica_serovar_Cerro_87	kinModCall	modified_base	3998132	3998132	41	+	.	coverage=178;context=AATGCCGGATGGCACTACGTTTAACCCGCCTACGGTACGGC;IPDRatio=1.69
CP008925 Salmonella_enterica_subsp._enterica_serovar_Cerro_87	kinModCall	m4C	3998170	3998170	41	+	.	coverage=180;context=GGCCTACACGCCTCAATACCCTACACATTACAATAATGACG;IPDRatio=1.68;frac=0.398;fracLow=0.263;fracUp=0.555;identificationQv=10
CP008925 Salmonella_enterica_subsp._enterica_serovar_Cerro_87	kinModCall	modified_base	3998171	3998171	39	+	.	coverage=174;context=GCCTACACGCCTCAATACCCTACACATTACAATAATGACGA;IPDRatio=1.66
CP008925 Salmonella_enterica_subsp._enterica_serovar_Cerro_87	kinModCall	modified_base	3998177	3998177	40	-	.	coverage=178;context=TTGTCCTCGTCATTATTGTAATGTGTAGGGTATTGAGGCGT;IPDRatio=1.74
CP008925 Salmonella_enterica_subsp._enterica_serovar_Cerro_87	kinModCall	modified_base	3998178	3998178	41	+	.	coverage=175;context=CGCCTCAATACCCTACACATTACAATAATGACGAGGACAAT;IPDRatio=1.72
CP008925 Salmonella_enterica_subsp._enterica_serovar_Cerro_87	kinModCall	modified_base	3998184	3998184	39	-	.	coverage=178;context=TGTCATATTGTCCTCGTCATTATTGTAATGTGTAGGGTATT;IPDRatio=1.61
CP008925 Salmonella_enterica_subsp._enterica_serovar_Cerro_87	kinModCall	m4C	3998187	3998187	22	-	.	coverage=187;context=GTCTGTCATATTGTCCTCGTCATTATTGTAATGTGTAGGGT;IPDRatio=1.43;frac=0.791;fracLow=0.481;fracUp=1.000;identificationQv=4
CP008925 Salmonella_enterica_subsp._enterica_serovar_Cerro_87	kinModCall	modified_base	3998189	3998189	21	-	.	coverage=171;context=GTGTCTGTCATATTGTCCTCGTCATTATTGTAATGTGTAGG;IPDRatio=1.42
CP008925 Salmonella_enterica_subsp._enterica_serovar_Cerro_87	kinModCall	modified_base	3998193	3998193	23	+	.	coverage=166;context=CACATTACAATAATGACGAGGACAATATGACAGACACGACG;IPDRatio=1.42
CP008925 Salmonella_enterica_subsp._enterica_serovar_Cerro_87	kinModCall	modified_base	3998197	3998197	21	-	.	coverage=186;context=GGATCGTCGTGTCTGTCATATTGTCCTCGTCATTATTGTAA;IPDRatio=1.38
CP008925 Salmonella_enterica_subsp._enterica_serovar_Cerro_87	kinModCall	modified_base	3998198	3998198	30	+	.	coverage=185;context=TACAATAATGACGAGGACAATATGACAGACACGACGATCCT;IPDRatio=1.54
CP008925 Salmonella_enterica_subsp._enterica_serovar_Cerro_87	kinModCall	m6A	3998214	3998214	278	+	.	coverage=188;context=ACAATATGACAGACACGACGATCCTGCAAAACAACACGCAT;IPDRatio=5.90;frac=0.985;fracLow=0.918;fracUp=1.000;identificationQv=274
CP008925 Salmonella_enterica_subsp._enterica_serovar_Cerro_87	kinModCall	m6A	3998215	3998215	284	-	.	coverage=193;context=CATGCGTGTTGTTTTGCAGGATCGTCGTGTCTGTCATATTG;IPDRatio=8.13;frac=0.989;fracLow=0.934;fracUp=0.997;identificationQv=275
CP008925 Salmonella_enterica_subsp._enterica_serovar_Cerro_87	kinModCall	modified_base	3998224	3998224	21	+	.	coverage=180;context=AGACACGACGATCCTGCAAAACAACACGCATGTCATTAAGC;IPDRatio=1.36
CP008925 Salmonella_enterica_subsp._enterica_serovar_Cerro_87	kinModCall	m6A	3998240	3998240	31	-	.	coverage=193;context=GCGACTGATTTTTTAGGCTTAATGACATGCGTGTTGTTTTG;IPDRatio=1.52;frac=0.207;fracLow=0.097;fracUp=0.303;identificationQv=16
CP008925 Salmonella_enterica_subsp._enterica_serovar_Cerro_87	kinModCall	m6A	3998246	3998246	49	-	.	coverage=188;context=GAAAGCGCGACTGATTTTTTAGGCTTAATGACATGCGTGTT;IPDRatio=1.81;frac=0.226;fracLow=0.141;fracUp=0.317;identificationQv=3
CP008925 Salmonella_enterica_subsp._enterica_serovar_Cerro_87	kinModCall	modified_base	3998252	3998252	32	+	.	coverage=193;context=CATGTCATTAAGCCTAAAAAATCAGTCGCGCTTTCCGGCGT;IPDRatio=1.49
CP008925 Salmonella_enterica_subsp._enterica_serovar_Cerro_87	kinModCall	modified_base	3998252	3998252	25	-	.	coverage=184;context=ACGCCGGAAAGCGCGACTGATTTTTTAGGCTTAATGACATG;IPDRatio=1.43
CP008925 Salmonella_enterica_subsp._enterica_serovar_Cerro_87	kinModCall	m6A	3998273	3998273	29	+	.	coverage=200;context=TCAGTCGCGCTTTCCGGCGTACCTGCCGGAAATACCGCTCT;IPDRatio=1.50;frac=0.155;fracLow=0.077;fracUp=0.244;identificationQv=18
CP008925 Salmonella_enterica_subsp._enterica_serovar_Cerro_87	kinModCall	modified_base	3998286	3998286	36	+	.	coverage=204;context=CCGGCGTACCTGCCGGAAATACCGCTCTGTGTACCGTGGGA;IPDRatio=1.56
CP008925 Salmonella_enterica_subsp._enterica_serovar_Cerro_87	kinModCall	m6A	3998291	3998291	290	-	.	coverage=199;context=CTTTTTCCCACGGTACACAGAGCGGTATTTCCGGCAGGTAC;IPDRatio=10.51;frac=1.000;fracLow=0.932;fracUp=1.000;identificationQv=276
CP008925 Salmonella_enterica_subsp._enterica_serovar_Cerro_87	kinModCall	modified_base	3998310	3998310	37	+	.	coverage=192;context=CTCTGTGTACCGTGGGAAAAAGCGGTAACGATCTGCACTAT;IPDRatio=1.52
CP008925 Salmonella_enterica_subsp._enterica_serovar_Cerro_87	kinModCall	modified_base	3998313	3998313	77	+	.	coverage=198;context=TGTGTACCGTGGGAAAAAGCGGTAACGATCTGCACTATCGC;IPDRatio=5.92
CP008925 Salmonella_enterica_subsp._enterica_serovar_Cerro_87	kinModCall	m6A	3998320	3998320	255	+	.	coverage=204;context=CGTGGGAAAAAGCGGTAACGATCTGCACTATCGCGGTTACG;IPDRatio=8.29;frac=0.929;fracLow=0.848;fracUp=1.000;identificationQv=216
CP008925 Salmonella_enterica_subsp._enterica_serovar_Cerro_87	kinModCall	m6A	3998321	3998321	304	-	.	coverage=195;context=TCGTAACCGCGATAGTGCAGATCGTTACCGCTTTTTCCCAC;IPDRatio=7.32;frac=1.000;fracLow=0.929;fracUp=1.000;identificationQv=307
CP008925 Salmonella_enterica_subsp._enterica_serovar_Cerro_87	kinModCall	modified_base	3998325	3998325	23	+	.	coverage=207;context=GAAAAAGCGGTAACGATCTGCACTATCGCGGTTACGACATT;IPDRatio=1.42
CP008925 Salmonella_enterica_subsp._enterica_serovar_Cerro_87	kinModCall	modified_base	3998326	3998326	21	+	.	coverage=203;context=AAAAAGCGGTAACGATCTGCACTATCGCGGTTACGACATTC;IPDRatio=1.38
CP008925 Salmonella_enterica_subsp._enterica_serovar_Cerro_87	kinModCall	modified_base	3998334	3998334	41	-	.	coverage=193;context=CAGATCGAGAATGTCGTAACCGCGATAGTGCAGATCGTTAC;IPDRatio=1.67
CP008925 Salmonella_enterica_subsp._enterica_serovar_Cerro_87	kinModCall	modified_base	3998338	3998338	25	+	.	coverage=219;context=CGATCTGCACTATCGCGGTTACGACATTCTCGATCTGGCGG;IPDRatio=1.47
CP008925 Salmonella_enterica_subsp._enterica_serovar_Cerro_87	kinModCall	m4C	3998342	3998342	67	+	.	coverage=216;context=CTGCACTATCGCGGTTACGACATTCTCGATCTGGCGGAGCA;IPDRatio=1.95;frac=0.758;fracLow=0.573;fracUp=0.982;identificationQv=82
CP008925 Salmonella_enterica_subsp._enterica_serovar_Cerro_87	kinModCall	m6A	3998350	3998350	270	+	.	coverage=217;context=TCGCGGTTACGACATTCTCGATCTGGCGGAGCACTGCGAAT;IPDRatio=5.90;frac=1.000;fracLow=0.921;fracUp=1.000;identificationQv=233
CP008925 Salmonella_enterica_subsp._enterica_serovar_Cerro_87	kinModCall	m6A	3998351	3998351	326	-	.	coverage=207;context=AATTCGCAGTGCTCCGCCAGATCGAGAATGTCGTAACCGCG;IPDRatio=6.64;frac=1.000;fracLow=1.000;fracUp=1.000;identificationQv=344
CP008925 Salmonella_enterica_subsp._enterica_serovar_Cerro_87	kinModCall	modified_base	3998375	3998375	24	+	.	coverage=217;context=GCGGAGCACTGCGAATTTGAAGAAGTCGCGCATTTACTGAT;IPDRatio=1.34
CP008925 Salmonella_enterica_subsp._enterica_serovar_Cerro_87	kinModCall	modified_base	3998384	3998384	25	+	.	coverage=217;context=TGCGAATTTGAAGAAGTCGCGCATTTACTGATCCACGGAAA;IPDRatio=1.43
CP008925 Salmonella_enterica_subsp._enterica_serovar_Cerro_87	kinModCall	modified_base	3998387	3998387	21	+	.	coverage=217;context=GAATTTGAAGAAGTCGCGCATTTACTGATCCACGGAAAATT;IPDRatio=1.34
CP008925 Salmonella_enterica_subsp._enterica_serovar_Cerro_87	kinModCall	m6A	3998394	3998394	340	+	.	coverage=227;context=AAGAAGTCGCGCATTTACTGATCCACGGAAAATTACCGACC;IPDRatio=5.75;frac=1.000;fracLow=0.973;fracUp=1.000;identificationQv=304
CP008925 Salmonella_enterica_subsp._enterica_serovar_Cerro_87	kinModCall	m6A	3998395	3998395	312	-	.	coverage=206;context=GGGTCGGTAATTTTCCGTGGATCAGTAAATGCGCGACTTCT;IPDRatio=8.61;frac=1.000;fracLow=1.000;fracUp=1.000;identificationQv=349
CP008925 Salmonella_enterica_subsp._enterica_serovar_Cerro_87	kinModCall	m4C	3998400	3998400	183	-	.	coverage=185;context=GTCGCGGGTCGGTAATTTTCCGTGGATCAGTAAATGCGCGA;IPDRatio=4.94;frac=0.989;fracLow=0.984;fracUp=0.999;identificationQv=79
CP008925 Salmonella_enterica_subsp._enterica_serovar_Cerro_87	kinModCall	modified_base	3998406	3998406	29	-	.	coverage=199;context=CAGCTCGTCGCGGGTCGGTAATTTTCCGTGGATCAGTAAAT;IPDRatio=1.47
CP008925 Salmonella_enterica_subsp._enterica_serovar_Cerro_87	kinModCall	modified_base	3998433	3998433	25	+	.	coverage=224;context=CCCGCGACGAGCTGAACGCGTATAAAAGCAAATTAAAAGCG;IPDRatio=1.51
CP008925 Salmonella_enterica_subsp._enterica_serovar_Cerro_87	kinModCall	modified_base	3998438	3998438	22	-	.	coverage=200;context=CGCAGCGCTTTTAATTTGCTTTTATACGCGTTCAGCTCGTC;IPDRatio=1.37
CP008925 Salmonella_enterica_subsp._enterica_serovar_Cerro_87	kinModCall	modified_base	3998439	3998439	31	-	.	coverage=204;context=GCGCAGCGCTTTTAATTTGCTTTTATACGCGTTCAGCTCGT;IPDRatio=1.49
CP008925 Salmonella_enterica_subsp._enterica_serovar_Cerro_87	kinModCall	m6A	3998462	3998462	64	+	.	coverage=214;context=AAATTAAAAGCGCTGCGCGGATTACCCGCCAATGTCCGTAC;IPDRatio=1.89;frac=0.486;fracLow=0.368;fracUp=0.603;identificationQv=64
CP008925 Salmonella_enterica_subsp._enterica_serovar_Cerro_87	kinModCall	m6A	3998472	3998472	40	+	.	coverage=220;context=CGCTGCGCGGATTACCCGCCAATGTCCGTACCGTTCTGGAA;IPDRatio=1.58;frac=0.208;fracLow=0.108;fracUp=0.313;identificationQv=12
CP008925 Salmonella_enterica_subsp._enterica_serovar_Cerro_87	kinModCall	modified_base	3998481	3998481	42	+	.	coverage=215;context=GATTACCCGCCAATGTCCGTACCGTTCTGGAAGCGTTACCG;IPDRatio=1.61
CP008925 Salmonella_enterica_subsp._enterica_serovar_Cerro_87	kinModCall	modified_base	3998485	3998485	176	+	.	coverage=199;context=ACCCGCCAATGTCCGTACCGTTCTGGAAGCGTTACCGGCGG;IPDRatio=3.45
CP008925 Salmonella_enterica_subsp._enterica_serovar_Cerro_87	kinModCall	m6A	3998485	3998485	34	-	.	coverage=196;context=CCGCCGGTAACGCTTCCAGAACGGTACGGACATTGGCGGGT;IPDRatio=1.62;frac=0.440;fracLow=0.384;fracUp=0.510;identificationQv=10
CP008925 Salmonella_enterica_subsp._enterica_serovar_Cerro_87	kinModCall	m6A	3998486	3998486	299	-	.	coverage=200;context=GCCGCCGGTAACGCTTCCAGAACGGTACGGACATTGGCGGG;IPDRatio=10.90;frac=1.000;fracLow=1.000;fracUp=1.000;identificationQv=220
CP008925 Salmonella_enterica_subsp._enterica_serovar_Cerro_87	kinModCall	modified_base	3998496	3998496	23	-	.	coverage=192;context=CGGGTGCGAGGCCGCCGGTAACGCTTCCAGAACGGTACGGA;IPDRatio=1.41
CP008925 Salmonella_enterica_subsp._enterica_serovar_Cerro_87	kinModCall	modified_base	3998500	3998500	33	-	.	coverage=195;context=CCATCGGGTGCGAGGCCGCCGGTAACGCTTCCAGAACGGTA;IPDRatio=1.82
CP008925 Salmonella_enterica_subsp._enterica_serovar_Cerro_87	kinModCall	modified_base	3998509	3998509	37	+	.	coverage=201;context=GGAAGCGTTACCGGCGGCCTCGCACCCGATGGACGTGATGC;IPDRatio=1.57
CP008925 Salmonella_enterica_subsp._enterica_serovar_Cerro_87	kinModCall	modified_base	3998527	3998527	21	-	.	coverage=200;context=GCGCGGAAACGCCGGTACGCATCACGTCCATCGGGTGCGAG;IPDRatio=1.35
CP008925 Salmonella_enterica_subsp._enterica_serovar_Cerro_87	kinModCall	modified_base	3998540	3998540	22	-	.	coverage=202;context=AGGGTGCAGCCCAGCGCGGAAACGCCGGTACGCATCACGTC;IPDRatio=1.36
CP008925 Salmonella_enterica_subsp._enterica_serovar_Cerro_87	kinModCall	modified_base	3998557	3998557	24	+	.	coverage=199;context=CGTTTCCGCGCTGGGCTGCACCCTGCCGGAAAAAGAGGCAC;IPDRatio=1.46
CP008925 Salmonella_enterica_subsp._enterica_serovar_Cerro_87	kinModCall	m4C	3998564	3998564	45	-	.	coverage=185;context=ACGGTATGTGCCTCTTTTTCCGGCAGGGTGCAGCCCAGCGC;IPDRatio=1.77;frac=1.000;fracLow=0.741;fracUp=1.000;identificationQv=12
CP008925 Salmonella_enterica_subsp._enterica_serovar_Cerro_87	kinModCall	modified_base	3998577	3998577	26	+	.	coverage=193;context=CCCTGCCGGAAAAAGAGGCACATACCGTCTCCGGCGCGCGC;IPDRatio=1.41
CP008925 Salmonella_enterica_subsp._enterica_serovar_Cerro_87	kinModCall	modified_base	3998578	3998578	28	+	.	coverage=192;context=CCTGCCGGAAAAAGAGGCACATACCGTCTCCGGCGCGCGCG;IPDRatio=1.46
CP008925 Salmonella_enterica_subsp._enterica_serovar_Cerro_87	kinModCall	modified_base	3998585	3998585	35	-	.	coverage=183;context=GCAATATCGCGCGCGCCGGAGACGGTATGTGCCTCTTTTTC;IPDRatio=1.63
CP008925 Salmonella_enterica_subsp._enterica_serovar_Cerro_87	kinModCall	modified_base	3998600	3998600	22	-	.	coverage=194;context=GCCAACAGCTTATCGGCAATATCGCGCGCGCCGGAGACGGT;IPDRatio=1.39
CP008925 Salmonella_enterica_subsp._enterica_serovar_Cerro_87	kinModCall	modified_base	3998604	3998604	26	-	.	coverage=189;context=CGAGGCCAACAGCTTATCGGCAATATCGCGCGCGCCGGAGA;IPDRatio=1.47
CP008925 Salmonella_enterica_subsp._enterica_serovar_Cerro_87	kinModCall	modified_base	3998616	3998616	25	-	.	coverage=182;context=GATAGAGCTGAGCGAGGCCAACAGCTTATCGGCAATATCGC;IPDRatio=1.42
CP008925 Salmonella_enterica_subsp._enterica_serovar_Cerro_87	kinModCall	modified_base	3998628	3998628	23	+	.	coverage=189;context=ATAAGCTGTTGGCCTCGCTCAGCTCTATCCTTCTTTACTGG;IPDRatio=1.36
CP008925 Salmonella_enterica_subsp._enterica_serovar_Cerro_87	kinModCall	modified_base	3998630	3998630	22	+	.	coverage=190;context=AAGCTGTTGGCCTCGCTCAGCTCTATCCTTCTTTACTGGTA;IPDRatio=1.40
CP008925 Salmonella_enterica_subsp._enterica_serovar_Cerro_87	kinModCall	modified_base	3998633	3998633	21	+	.	coverage=178;context=CTGTTGGCCTCGCTCAGCTCTATCCTTCTTTACTGGTATCA;IPDRatio=1.35
CP008925 Salmonella_enterica_subsp._enterica_serovar_Cerro_87	kinModCall	modified_base	3998639	3998639	36	-	.	coverage=187;context=CTGTAGTGATACCAGTAAAGAAGGATAGAGCTGAGCGAGGC;IPDRatio=1.62
CP008925 Salmonella_enterica_subsp._enterica_serovar_Cerro_87	kinModCall	modified_base	3998641	3998641	63	+	.	coverage=179;context=CTCGCTCAGCTCTATCCTTCTTTACTGGTATCACTACAGCC;IPDRatio=1.99
CP008925 Salmonella_enterica_subsp._enterica_serovar_Cerro_87	kinModCall	modified_base	3998643	3998643	39	-	.	coverage=188;context=GTGGCTGTAGTGATACCAGTAAAGAAGGATAGAGCTGAGCG;IPDRatio=1.61
CP008925 Salmonella_enterica_subsp._enterica_serovar_Cerro_87	kinModCall	modified_base	3998650	3998650	37	+	.	coverage=183;context=CTCTATCCTTCTTTACTGGTATCACTACAGCCACAACGGCG;IPDRatio=1.54
CP008925 Salmonella_enterica_subsp._enterica_serovar_Cerro_87	kinModCall	modified_base	3998651	3998651	21	-	.	coverage=185;context=TCGCCGTTGTGGCTGTAGTGATACCAGTAAAGAAGGATAGA;IPDRatio=1.31
CP008925 Salmonella_enterica_subsp._enterica_serovar_Cerro_87	kinModCall	m4C	3998652	3998652	42	+	.	coverage=191;context=CTATCCTTCTTTACTGGTATCACTACAGCCACAACGGCGAA;IPDRatio=1.67;frac=0.379;fracLow=0.211;fracUp=0.537;identificationQv=9
CP008925 Salmonella_enterica_subsp._enterica_serovar_Cerro_87	kinModCall	modified_base	3998652	3998652	98	-	.	coverage=176;context=TTCGCCGTTGTGGCTGTAGTGATACCAGTAAAGAAGGATAG;IPDRatio=2.69
CP008925 Salmonella_enterica_subsp._enterica_serovar_Cerro_87	kinModCall	modified_base	3998655	3998655	34	-	.	coverage=187;context=ACGTTCGCCGTTGTGGCTGTAGTGATACCAGTAAAGAAGGA;IPDRatio=1.54
CP008925 Salmonella_enterica_subsp._enterica_serovar_Cerro_87	kinModCall	modified_base	3998658	3998658	28	+	.	coverage=185;context=TTCTTTACTGGTATCACTACAGCCACAACGGCGAACGTATT;IPDRatio=1.43
CP008925 Salmonella_enterica_subsp._enterica_serovar_Cerro_87	kinModCall	modified_base	3998661	3998661	30	-	.	coverage=182;context=CTGAATACGTTCGCCGTTGTGGCTGTAGTGATACCAGTAAA;IPDRatio=1.57
CP008925 Salmonella_enterica_subsp._enterica_serovar_Cerro_87	kinModCall	modified_base	3998664	3998664	35	-	.	coverage=183;context=CGGCTGAATACGTTCGCCGTTGTGGCTGTAGTGATACCAGT;IPDRatio=1.60
CP008925 Salmonella_enterica_subsp._enterica_serovar_Cerro_87	kinModCall	modified_base	3998698	3998698	22	+	.	coverage=190;context=TCAGCCGGAAACCGACGATGATTCCATCGGCGGCCATTTCC;IPDRatio=1.44
CP008925 Salmonella_enterica_subsp._enterica_serovar_Cerro_87	kinModCall	modified_base	3998760	3998760	41	-	.	coverage=183;context=CAGCGAAATATGCATCGCCTTTTCCCAGCTTTGGGTTGGCT;IPDRatio=1.80
CP008925 Salmonella_enterica_subsp._enterica_serovar_Cerro_87	kinModCall	m6A	3998767	3998767	117	-	.	coverage=195;context=ACAGCACCAGCGAAATATGCATCGCCTTTTCCCAGCTTTGG;IPDRatio=3.68;frac=0.453;fracLow=0.346;fracUp=0.554;identificationQv=64
CP008925 Salmonella_enterica_subsp._enterica_serovar_Cerro_87	kinModCall	m6A	3998770	3998770	93	+	.	coverage=191;context=AAGCTGGGAAAAGGCGATGCATATTTCGCTGGTGCTGTATG;IPDRatio=2.33;frac=0.604;fracLow=0.475;fracUp=0.752;identificationQv=55
CP008925 Salmonella_enterica_subsp._enterica_serovar_Cerro_87	kinModCall	modified_base	3998788	3998788	27	+	.	coverage=186;context=GCATATTTCGCTGGTGCTGTATGCCGAGCATGAGTTCAACG;IPDRatio=1.45
CP008925 Salmonella_enterica_subsp._enterica_serovar_Cerro_87	kinModCall	modified_base	3998793	3998793	53	-	.	coverage=192;context=CGAGGCGTTGAACTCATGCTCGGCATACAGCACCAGCGAAA;IPDRatio=1.84
CP008925 Salmonella_enterica_subsp._enterica_serovar_Cerro_87	kinModCall	modified_base	3998799	3998799	32	-	.	coverage=192;context=AAACGTCGAGGCGTTGAACTCATGCTCGGCATACAGCACCA;IPDRatio=1.82
CP008925 Salmonella_enterica_subsp._enterica_serovar_Cerro_87	kinModCall	modified_base	3998803	3998803	26	-	.	coverage=190;context=TGGTAAACGTCGAGGCGTTGAACTCATGCTCGGCATACAGC;IPDRatio=1.44
CP008925 Salmonella_enterica_subsp._enterica_serovar_Cerro_87	kinModCall	m6A	3998805	3998805	20	+	.	coverage=193;context=TGTATGCCGAGCATGAGTTCAACGCCTCGACGTTTACCAGC;IPDRatio=1.32;frac=0.090;fracLow=0.064;fracUp=0.135;identificationQv=5
CP008925 Salmonella_enterica_subsp._enterica_serovar_Cerro_87	kinModCall	modified_base	3998814	3998814	29	+	.	coverage=191;context=AGCATGAGTTCAACGCCTCGACGTTTACCAGCCGGGTGATT;IPDRatio=1.54
CP008925 Salmonella_enterica_subsp._enterica_serovar_Cerro_87	kinModCall	modified_base	3998817	3998817	27	+	.	coverage=187;context=ATGAGTTCAACGCCTCGACGTTTACCAGCCGGGTGATTGCC;IPDRatio=1.50
CP008925 Salmonella_enterica_subsp._enterica_serovar_Cerro_87	kinModCall	m6A	3998833	3998833	63	-	.	coverage=183;context=CATCCGAGCCGGTTCCGGCAATCACCCGGCTGGTAAACGTC;IPDRatio=1.96;frac=0.381;fracLow=0.246;fracUp=0.492;identificationQv=4
CP008925 Salmonella_enterica_subsp._enterica_serovar_Cerro_87	kinModCall	m6A	3998851	3998851	30	+	.	coverage=192;context=GATTGCCGGAACCGGCTCGGATGTCTACTCCGCGATTATCG;IPDRatio=1.54;frac=0.341;fracLow=0.138;fracUp=0.495;identificationQv=36
CP008925 Salmonella_enterica_subsp._enterica_serovar_Cerro_87	kinModCall	m4C	3998855	3998855	33	+	.	coverage=189;context=GCCGGAACCGGCTCGGATGTCTACTCCGCGATTATCGGCGC;IPDRatio=1.54;frac=0.303;fracLow=0.175;fracUp=0.429;identificationQv=12
CP008925 Salmonella_enterica_subsp._enterica_serovar_Cerro_87	kinModCall	modified_base	3998857	3998857	22	+	.	coverage=192;context=CGGAACCGGCTCGGATGTCTACTCCGCGATTATCGGCGCGA;IPDRatio=1.37
CP008925 Salmonella_enterica_subsp._enterica_serovar_Cerro_87	kinModCall	modified_base	3998920	3998920	29	-	.	coverage=172;context=GCTGTTGAATTTCCAGCGACACCTCATTCGCCCCGCCGTGT;IPDRatio=1.51
CP008925 Salmonella_enterica_subsp._enterica_serovar_Cerro_87	kinModCall	modified_base	3998932	3998932	34	+	.	coverage=175;context=GAATGAGGTGTCGCTGGAAATTCAACAGCGTTATGAAACGC;IPDRatio=1.58
CP008925 Salmonella_enterica_subsp._enterica_serovar_Cerro_87	kinModCall	modified_base	3998932	3998932	40	-	.	coverage=167;context=GCGTTTCATAACGCTGTTGAATTTCCAGCGACACCTCATTC;IPDRatio=1.58
CP008925 Salmonella_enterica_subsp._enterica_serovar_Cerro_87	kinModCall	modified_base	3998946	3998946	28	-	.	coverage=173;context=CTCTGCCTCGTCCGGCGTTTCATAACGCTGTTGAATTTCCA;IPDRatio=1.55
CP008925 Salmonella_enterica_subsp._enterica_serovar_Cerro_87	kinModCall	modified_base	3998947	3998947	24	+	.	coverage=177;context=GGAAATTCAACAGCGTTATGAAACGCCGGACGAGGCAGAGG;IPDRatio=1.45
CP008925 Salmonella_enterica_subsp._enterica_serovar_Cerro_87	kinModCall	modified_base	3998949	3998949	34	-	.	coverage=162;context=CGCCTCTGCCTCGTCCGGCGTTTCATAACGCTGTTGAATTT;IPDRatio=1.61
CP008925 Salmonella_enterica_subsp._enterica_serovar_Cerro_87	kinModCall	modified_base	3998957	3998957	26	+	.	coverage=179;context=CAGCGTTATGAAACGCCGGACGAGGCAGAGGCGGATATCCG;IPDRatio=1.42
CP008925 Salmonella_enterica_subsp._enterica_serovar_Cerro_87	kinModCall	m6A	3998965	3998965	222	+	.	coverage=171;context=TGAAACGCCGGACGAGGCAGAGGCGGATATCCGTAAACGCG;IPDRatio=8.78;frac=0.985;fracLow=0.894;fracUp=1.000;identificationQv=172
CP008925 Salmonella_enterica_subsp._enterica_serovar_Cerro_87	kinModCall	modified_base	3998971	3998971	22	+	.	coverage=169;context=GCCGGACGAGGCAGAGGCGGATATCCGTAAACGCGTGGAAA;IPDRatio=1.40
CP008925 Salmonella_enterica_subsp._enterica_serovar_Cerro_87	kinModCall	modified_base	3998980	3998980	25	+	.	coverage=172;context=GGCAGAGGCGGATATCCGTAAACGCGTGGAAAACAAAGAGG;IPDRatio=1.43
CP008925 Salmonella_enterica_subsp._enterica_serovar_Cerro_87	kinModCall	modified_base	3998981	3998981	33	+	.	coverage=170;context=GCAGAGGCGGATATCCGTAAACGCGTGGAAAACAAAGAGGT;IPDRatio=1.67
CP008925 Salmonella_enterica_subsp._enterica_serovar_Cerro_87	kinModCall	modified_base	3998992	3998992	22	+	.	coverage=173;context=TATCCGTAAACGCGTGGAAAACAAAGAGGTGGTGATTGGCT;IPDRatio=1.39
CP008925 Salmonella_enterica_subsp._enterica_serovar_Cerro_87	kinModCall	m6A	3998996	3998996	67	+	.	coverage=171;context=CGTAAACGCGTGGAAAACAAAGAGGTGGTGATTGGCTTTGG;IPDRatio=2.07;frac=0.277;fracLow=0.179;fracUp=0.394;identificationQv=15
CP008925 Salmonella_enterica_subsp._enterica_serovar_Cerro_87	kinModCall	modified_base	3999006	3999006	22	+	.	coverage=181;context=TGGAAAACAAAGAGGTGGTGATTGGCTTTGGACATCCGGTT;IPDRatio=1.39
CP008925 Salmonella_enterica_subsp._enterica_serovar_Cerro_87	kinModCall	modified_base	3999017	3999017	24	+	.	coverage=178;context=GAGGTGGTGATTGGCTTTGGACATCCGGTTTACACCATCGC;IPDRatio=1.39
CP008925 Salmonella_enterica_subsp._enterica_serovar_Cerro_87	kinModCall	modified_base	3999022	3999022	26	+	.	coverage=163;context=GGTGATTGGCTTTGGACATCCGGTTTACACCATCGCCGACC;IPDRatio=1.54
CP008925 Salmonella_enterica_subsp._enterica_serovar_Cerro_87	kinModCall	modified_base	3999027	3999027	30	+	.	coverage=173;context=TTGGCTTTGGACATCCGGTTTACACCATCGCCGACCCGCGC;IPDRatio=1.54
CP008925 Salmonella_enterica_subsp._enterica_serovar_Cerro_87	kinModCall	m6A	3999057	3999057	269	+	.	coverage=181;context=CCGACCCGCGCCATCAGGTGATCAAACGGGTGGCGAAACAG;IPDRatio=5.64;frac=1.000;fracLow=1.000;fracUp=1.000;identificationQv=318
CP008925 Salmonella_enterica_subsp._enterica_serovar_Cerro_87	kinModCall	m6A	3999058	3999058	272	-	.	coverage=175;context=GCTGTTTCGCCACCCGTTTGATCACCTGATGGCGCGGGTCG;IPDRatio=7.32;frac=0.979;fracLow=0.962;fracUp=0.997;identificationQv=251
CP008925 Salmonella_enterica_subsp._enterica_serovar_Cerro_87	kinModCall	m6A	3999061	3999061	26	+	.	coverage=179;context=CCCGCGCCATCAGGTGATCAAACGGGTGGCGAAACAGCTTT;IPDRatio=1.47;frac=0.204;fracLow=0.104;fracUp=0.323;identificationQv=6
CP008925 Salmonella_enterica_subsp._enterica_serovar_Cerro_87	kinModCall	modified_base	3999175	3999175	24	-	.	coverage=176;context=TGTAGGAGACCGCCGAAAACCAGTCGAGATTCGGGAACATC;IPDRatio=1.46
CP008925 Salmonella_enterica_subsp._enterica_serovar_Cerro_87	kinModCall	modified_base	3999177	3999177	27	-	.	coverage=180;context=GTTGTAGGAGACCGCCGAAAACCAGTCGAGATTCGGGAACA;IPDRatio=1.44
CP008925 Salmonella_enterica_subsp._enterica_serovar_Cerro_87	kinModCall	modified_base	3999180	3999180	23	-	.	coverage=180;context=CATGTTGTAGGAGACCGCCGAAAACCAGTCGAGATTCGGGA;IPDRatio=1.42
CP008925 Salmonella_enterica_subsp._enterica_serovar_Cerro_87	kinModCall	modified_base	3999204	3999204	32	-	.	coverage=181;context=GAACATTTCGGTAGGGACGCCCATCATGTTGTAGGAGACCG;IPDRatio=1.57
CP008925 Salmonella_enterica_subsp._enterica_serovar_Cerro_87	kinModCall	modified_base	3999297	3999297	26	+	.	coverage=189;context=AACAGCGTCAGGACAACAAAATTATTCGTCCTTCCGCCAAT;IPDRatio=1.42
CP008925 Salmonella_enterica_subsp._enterica_serovar_Cerro_87	kinModCall	modified_base	3999318	3999318	26	+	.	coverage=186;context=TTATTCGTCCTTCCGCCAATTATACCGGCCCGGACGATCGC;IPDRatio=1.56
CP008925 Salmonella_enterica_subsp._enterica_serovar_Cerro_87	kinModCall	m6A	3999334	3999334	256	+	.	coverage=201;context=CAATTATACCGGCCCGGACGATCGCCAGTTTGTCTCGATAG;IPDRatio=7.21;frac=0.980;fracLow=0.890;fracUp=1.000;identificationQv=279
CP008925 Salmonella_enterica_subsp._enterica_serovar_Cerro_87	kinModCall	m6A	3999335	3999335	296	-	.	coverage=195;context=TCTATCGAGACAAACTGGCGATCGTCCGGGCCGGTATAATT;IPDRatio=5.69;frac=1.000;fracLow=0.960;fracUp=1.000;identificationQv=322
CP008925 Salmonella_enterica_subsp._enterica_serovar_Cerro_87	kinModCall	modified_base	3999347	3999347	21	+	.	coverage=200;context=CCGGACGATCGCCAGTTTGTCTCGATAGACGATCGTTGCTA;IPDRatio=1.36
CP008925 Salmonella_enterica_subsp._enterica_serovar_Cerro_87	kinModCall	m6A	3999358	3999358	264	+	.	coverage=202;context=CCAGTTTGTCTCGATAGACGATCGTTGCTAACTCACTCTTA;IPDRatio=6.07;frac=0.934;fracLow=0.827;fracUp=1.000;identificationQv=260
CP008925 Salmonella_enterica_subsp._enterica_serovar_Cerro_87	kinModCall	m6A	3999359	3999359	285	-	.	coverage=194;context=ATAAGAGTGAGTTAGCAACGATCGTCTATCGAGACAAACTG;IPDRatio=6.53;frac=1.000;fracLow=0.946;fracUp=1.000;identificationQv=278
CP008925 Salmonella_enterica_subsp._enterica_serovar_Cerro_87	kinModCall	modified_base	3999365	3999365	26	+	.	coverage=194;context=GTCTCGATAGACGATCGTTGCTAACTCACTCTTATTAAAAA;IPDRatio=1.44
CP008925 Salmonella_enterica_subsp._enterica_serovar_Cerro_87	kinModCall	modified_base	3999369	3999369	25	+	.	coverage=194;context=CGATAGACGATCGTTGCTAACTCACTCTTATTAAAAATAAA;IPDRatio=1.56
CP008925 Salmonella_enterica_subsp._enterica_serovar_Cerro_87	kinModCall	modified_base	3999375	3999375	33	+	.	coverage=201;context=ACGATCGTTGCTAACTCACTCTTATTAAAAATAAAACGCAG;IPDRatio=1.55
CP008925 Salmonella_enterica_subsp._enterica_serovar_Cerro_87	kinModCall	modified_base	3999383	3999383	28	-	.	coverage=185;context=TACGTTTCCTGCGTTTTATTTTTAATAAGAGTGAGTTAGCA;IPDRatio=1.48
CP008925 Salmonella_enterica_subsp._enterica_serovar_Cerro_87	kinModCall	modified_base	3999413	3999413	42	-	.	coverage=201;context=CGGATGTTCAGTTCTTGGGTAGACATAGGGTACGTTTCCTG;IPDRatio=1.71
CP008925 Salmonella_enterica_subsp._enterica_serovar_Cerro_87	kinModCall	m6A	3999421	3999421	27	+	.	coverage=220;context=GTACCCTATGTCTACCCAAGAACTGAACATCCGCCCGGAAT;IPDRatio=1.54;frac=0.184;fracLow=0.121;fracUp=0.256;identificationQv=7
CP008925 Salmonella_enterica_subsp._enterica_serovar_Cerro_87	kinModCall	modified_base	3999422	3999422	25	-	.	coverage=206;context=AATTCCGGGCGGATGTTCAGTTCTTGGGTAGACATAGGGTA;IPDRatio=1.58
CP008925 Salmonella_enterica_subsp._enterica_serovar_Cerro_87	kinModCall	modified_base	3999430	3999430	40	-	.	coverage=207;context=CGCGGTCAAATTCCGGGCGGATGTTCAGTTCTTGGGTAGAC;IPDRatio=1.68
CP008925 Salmonella_enterica_subsp._enterica_serovar_Cerro_87	kinModCall	modified_base	3999432	3999432	22	-	.	coverage=204;context=TTCGCGGTCAAATTCCGGGCGGATGTTCAGTTCTTGGGTAG;IPDRatio=1.52
CP008925 Salmonella_enterica_subsp._enterica_serovar_Cerro_87	kinModCall	modified_base	3999436	3999436	23	-	.	coverage=201;context=CGATTTCGCGGTCAAATTCCGGGCGGATGTTCAGTTCTTGG;IPDRatio=1.54
CP008925 Salmonella_enterica_subsp._enterica_serovar_Cerro_87	kinModCall	modified_base	3999441	3999441	27	+	.	coverage=214;context=AACTGAACATCCGCCCGGAATTTGACCGCGAAATCGTCGAT;IPDRatio=1.48
CP008925 Salmonella_enterica_subsp._enterica_serovar_Cerro_87	kinModCall	modified_base	3999445	3999445	27	+	.	coverage=222;context=GAACATCCGCCCGGAATTTGACCGCGAAATCGTCGATATCG;IPDRatio=1.46
CP008925 Salmonella_enterica_subsp._enterica_serovar_Cerro_87	kinModCall	m4C	3999458	3999458	44	+	.	coverage=220;context=GAATTTGACCGCGAAATCGTCGATATCGTTGATTACGTTAT;IPDRatio=1.67;frac=0.808;fracLow=0.589;fracUp=1.000;identificationQv=9
CP008925 Salmonella_enterica_subsp._enterica_serovar_Cerro_87	kinModCall	modified_base	3999475	3999475	24	-	.	coverage=199;context=AGGTGATGTCGTAATTCATAACGTAATCAACGATATCGACG;IPDRatio=1.44
CP008925 Salmonella_enterica_subsp._enterica_serovar_Cerro_87	kinModCall	modified_base	3999476	3999476	28	-	.	coverage=213;context=GAGGTGATGTCGTAATTCATAACGTAATCAACGATATCGAC;IPDRatio=1.49
CP008925 Salmonella_enterica_subsp._enterica_serovar_Cerro_87	kinModCall	modified_base	3999482	3999482	59	-	.	coverage=199;context=ACCTTTGAGGTGATGTCGTAATTCATAACGTAATCAACGAT;IPDRatio=1.84
CP008925 Salmonella_enterica_subsp._enterica_serovar_Cerro_87	kinModCall	modified_base	3999484	3999484	33	-	.	coverage=204;context=CCACCTTTGAGGTGATGTCGTAATTCATAACGTAATCAACG;IPDRatio=1.53
CP008925 Salmonella_enterica_subsp._enterica_serovar_Cerro_87	kinModCall	modified_base	3999495	3999495	27	-	.	coverage=214;context=GGTGTCGTACGCCACCTTTGAGGTGATGTCGTAATTCATAA;IPDRatio=1.88
CP008925 Salmonella_enterica_subsp._enterica_serovar_Cerro_87	kinModCall	modified_base	3999498	3999498	23	+	.	coverage=225;context=TGAATTACGACATCACCTCAAAGGTGGCGTACGACACCGCG;IPDRatio=1.43
CP008925 Salmonella_enterica_subsp._enterica_serovar_Cerro_87	kinModCall	modified_base	3999523	3999523	31	+	.	coverage=213;context=GGCGTACGACACCGCGCATTATTGCCTGCTCGACACGCTCG;IPDRatio=1.46
CP008925 Salmonella_enterica_subsp._enterica_serovar_Cerro_87	kinModCall	modified_base	3999526	3999526	24	-	.	coverage=198;context=AGCCGAGCGTGTCGAGCAGGCAATAATGCGCGGTGTCGTAC;IPDRatio=1.45
CP008925 Salmonella_enterica_subsp._enterica_serovar_Cerro_87	kinModCall	modified_base	3999568	3999568	49	-	.	coverage=192;context=GCAATTTTTTACAGGCCGGGTATTCCAGCGCTTCCAGACCA;IPDRatio=1.80
CP008925 Salmonella_enterica_subsp._enterica_serovar_Cerro_87	kinModCall	m6A	3999597	3999597	284	+	.	coverage=211;context=GTAAAAAATTGCTTGGGCCGATCGTGCCAGGCACGGTGGTG;IPDRatio=6.78;frac=0.973;fracLow=0.886;fracUp=1.000;identificationQv=284
CP008925 Salmonella_enterica_subsp._enterica_serovar_Cerro_87	kinModCall	m6A	3999598	3999598	302	-	.	coverage=194;context=GCACCACCGTGCCTGGCACGATCGGCCCAAGCAATTTTTTA;IPDRatio=7.17;frac=1.000;fracLow=1.000;fracUp=1.000;identificationQv=300
CP008925 Salmonella_enterica_subsp._enterica_serovar_Cerro_87	kinModCall	modified_base	3999604	3999604	22	+	.	coverage=202;context=ATTGCTTGGGCCGATCGTGCCAGGCACGGTGGTGCCCAACG;IPDRatio=1.44
CP008925 Salmonella_enterica_subsp._enterica_serovar_Cerro_87	kinModCall	modified_base	3999613	3999613	28	+	.	coverage=206;context=GCCGATCGTGCCAGGCACGGTGGTGCCCAACGGCGCACGCG;IPDRatio=1.51
CP008925 Salmonella_enterica_subsp._enterica_serovar_Cerro_87	kinModCall	modified_base	3999646	3999646	25	+	.	coverage=213;context=CGCACGCGTGCCGGGCACTCAGTTCCAGCTCGATCCGGTAC;IPDRatio=1.37
CP008925 Salmonella_enterica_subsp._enterica_serovar_Cerro_87	kinModCall	modified_base	3999655	3999655	22	-	.	coverage=202;context=AGGCTGCCTGTACCGGATCGAGCTGGAACTGAGTGCCCGGC;IPDRatio=1.36
CP008925 Salmonella_enterica_subsp._enterica_serovar_Cerro_87	kinModCall	m6A	3999658	3999658	308	+	.	coverage=211;context=GGGCACTCAGTTCCAGCTCGATCCGGTACAGGCAGCCTTTA;IPDRatio=7.21;frac=0.998;fracLow=0.978;fracUp=1.000;identificationQv=281
CP008925 Salmonella_enterica_subsp._enterica_serovar_Cerro_87	kinModCall	m6A	3999659	3999659	284	-	.	coverage=202;context=TTAAAGGCTGCCTGTACCGGATCGAGCTGGAACTGAGTGCC;IPDRatio=6.35;frac=1.000;fracLow=0.952;fracUp=1.000;identificationQv=274
CP008925 Salmonella_enterica_subsp._enterica_serovar_Cerro_87	kinModCall	modified_base	3999670	3999670	22	-	.	coverage=189;context=TCGCGCCAATGTTAAAGGCTGCCTGTACCGGATCGAGCTGG;IPDRatio=1.41
CP008925 Salmonella_enterica_subsp._enterica_serovar_Cerro_87	kinModCall	modified_base	3999672	3999672	21	-	.	coverage=195;context=CATCGCGCCAATGTTAAAGGCTGCCTGTACCGGATCGAGCT;IPDRatio=1.38
CP008925 Salmonella_enterica_subsp._enterica_serovar_Cerro_87	kinModCall	modified_base	3999676	3999676	39	+	.	coverage=205;context=CGATCCGGTACAGGCAGCCTTTAACATTGGCGCGATGATCC;IPDRatio=1.60
CP008925 Salmonella_enterica_subsp._enterica_serovar_Cerro_87	kinModCall	m6A	3999683	3999683	33	-	.	coverage=197;context=AGCCAGCGGATCATCGCGCCAATGTTAAAGGCTGCCTGTAC;IPDRatio=1.53;frac=0.155;fracLow=0.069;fracUp=0.238;identificationQv=3
CP008925 Salmonella_enterica_subsp._enterica_serovar_Cerro_87	kinModCall	m6A	3999693	3999693	356	+	.	coverage=212;context=CCTTTAACATTGGCGCGATGATCCGCTGGCTCGATTTTAAC;IPDRatio=7.33;frac=0.981;fracLow=0.902;fracUp=1.000;identificationQv=395
CP008925 Salmonella_enterica_subsp._enterica_serovar_Cerro_87	kinModCall	m6A	3999694	3999694	329	-	.	coverage=201;context=CGTTAAAATCGAGCCAGCGGATCATCGCGCCAATGTTAAAG;IPDRatio=8.48;frac=1.000;fracLow=1.000;fracUp=1.000;identificationQv=345
CP008925 Salmonella_enterica_subsp._enterica_serovar_Cerro_87	kinModCall	modified_base	3999703	3999703	22	-	.	coverage=201;context=GCCAGGTATCGTTAAAATCGAGCCAGCGGATCATCGCGCCA;IPDRatio=1.41
CP008925 Salmonella_enterica_subsp._enterica_serovar_Cerro_87	kinModCall	modified_base	3999715	3999715	44	+	.	coverage=203;context=CCGCTGGCTCGATTTTAACGATACCTGGCTTGCCGCCGAGT;IPDRatio=1.65
CP008925 Salmonella_enterica_subsp._enterica_serovar_Cerro_87	kinModCall	m6A	3999720	3999720	74	-	.	coverage=199;context=GCCCCACTCGGCGGCAAGCCAGGTATCGTTAAAATCGAGCC;IPDRatio=2.56;frac=0.719;fracLow=0.566;fracUp=0.859;identificationQv=63
CP008925 Salmonella_enterica_subsp._enterica_serovar_Cerro_87	kinModCall	modified_base	3999762	3999762	28	+	.	coverage=204;context=ATCCTTCCGATAACCTCGGCGGTATTCTGGCGATTGCGGAT;IPDRatio=1.64
CP008925 Salmonella_enterica_subsp._enterica_serovar_Cerro_87	kinModCall	m4C	3999809	3999809	51	+	.	coverage=188;context=TCACGCAACGCCGTCGCCGCCGGCAAAGCGCCGCTGACCAT;IPDRatio=1.83;frac=0.637;fracLow=0.483;fracUp=0.870;identificationQv=16
CP008925 Salmonella_enterica_subsp._enterica_serovar_Cerro_87	kinModCall	modified_base	3999829	3999829	21	-	.	coverage=195;context=TCCCGCTCAATACCTGTTTCATGGTCAGCGGCGCTTTGCCG;IPDRatio=1.36
CP008925 Salmonella_enterica_subsp._enterica_serovar_Cerro_87	kinModCall	modified_base	3999833	3999833	21	+	.	coverage=200;context=AAAGCGCCGCTGACCATGAAACAGGTATTGAGCGGGATGAT;IPDRatio=1.35
CP008925 Salmonella_enterica_subsp._enterica_serovar_Cerro_87	kinModCall	modified_base	3999840	3999840	42	-	.	coverage=183;context=GGCTTTGATCATCCCGCTCAATACCTGTTTCATGGTCAGCG;IPDRatio=1.64
CP008925 Salmonella_enterica_subsp._enterica_serovar_Cerro_87	kinModCall	modified_base	3999841	3999841	29	-	.	coverage=190;context=GGGCTTTGATCATCCCGCTCAATACCTGTTTCATGGTCAGC;IPDRatio=1.51
CP008925 Salmonella_enterica_subsp._enterica_serovar_Cerro_87	kinModCall	modified_base	3999843	3999843	21	+	.	coverage=207;context=TGACCATGAAACAGGTATTGAGCGGGATGATCAAAGCCCAT;IPDRatio=1.31
CP008925 Salmonella_enterica_subsp._enterica_serovar_Cerro_87	kinModCall	modified_base	3999844	3999844	23	-	.	coverage=186;context=CATGGGCTTTGATCATCCCGCTCAATACCTGTTTCATGGTC;IPDRatio=1.37
CP008925 Salmonella_enterica_subsp._enterica_serovar_Cerro_87	kinModCall	modified_base	3999849	3999849	25	+	.	coverage=212;context=TGAAACAGGTATTGAGCGGGATGATCAAAGCCCATGAAATT;IPDRatio=1.46
CP008925 Salmonella_enterica_subsp._enterica_serovar_Cerro_87	kinModCall	m6A	3999852	3999852	298	+	.	coverage=207;context=AACAGGTATTGAGCGGGATGATCAAAGCCCATGAAATTCAG;IPDRatio=7.16;frac=0.989;fracLow=0.930;fracUp=1.000;identificationQv=297
CP008925 Salmonella_enterica_subsp._enterica_serovar_Cerro_87	kinModCall	m6A	3999853	3999853	264	-	.	coverage=188;context=CCTGAATTTCATGGGCTTTGATCATCCCGCTCAATACCTGT;IPDRatio=7.13;frac=0.991;fracLow=0.914;fracUp=1.000;identificationQv=247
CP008925 Salmonella_enterica_subsp._enterica_serovar_Cerro_87	kinModCall	modified_base	3999867	3999867	26	+	.	coverage=200;context=GGATGATCAAAGCCCATGAAATTCAGGGCTGCATCGCGCTG;IPDRatio=1.42
CP008925 Salmonella_enterica_subsp._enterica_serovar_Cerro_87	kinModCall	modified_base	3999867	3999867	28	-	.	coverage=179;context=CAGCGCGATGCAGCCCTGAATTTCATGGGCTTTGATCATCC;IPDRatio=1.46
CP008925 Salmonella_enterica_subsp._enterica_serovar_Cerro_87	kinModCall	m4C	3999870	3999870	28	+	.	coverage=207;context=TGATCAAAGCCCATGAAATTCAGGGCTGCATCGCGCTGGAA;IPDRatio=1.47;frac=0.441;fracLow=0.304;fracUp=0.593;identificationQv=3
CP008925 Salmonella_enterica_subsp._enterica_serovar_Cerro_87	kinModCall	modified_base	3999871	3999871	23	+	.	coverage=205;context=GATCAAAGCCCATGAAATTCAGGGCTGCATCGCGCTGGAAA;IPDRatio=1.46
CP008925 Salmonella_enterica_subsp._enterica_serovar_Cerro_87	kinModCall	modified_base	3999892	3999892	21	-	.	coverage=180;context=GTCCGACACGGTTGAAGGCGTTTTCCAGCGCGATGCAGCCC;IPDRatio=1.40
CP008925 Salmonella_enterica_subsp._enterica_serovar_Cerro_87	kinModCall	modified_base	3999897	3999897	34	+	.	coverage=206;context=GCATCGCGCTGGAAAACGCCTTCAACCGTGTCGGACTTGAC;IPDRatio=1.54
CP008925 Salmonella_enterica_subsp._enterica_serovar_Cerro_87	kinModCall	modified_base	3999898	3999898	28	+	.	coverage=198;context=CATCGCGCTGGAAAACGCCTTCAACCGTGTCGGACTTGACC;IPDRatio=1.54
CP008925 Salmonella_enterica_subsp._enterica_serovar_Cerro_87	kinModCall	modified_base	3999914	3999914	29	+	.	coverage=199;context=GCCTTCAACCGTGTCGGACTTGACCATGTGTTGCTGGTGAA;IPDRatio=1.42
CP008925 Salmonella_enterica_subsp._enterica_serovar_Cerro_87	kinModCall	modified_base	3999919	3999919	25	-	.	coverage=191;context=CCACTTTCACCAGCAACACATGGTCAAGTCCGACACGGTTG;IPDRatio=1.46
CP008925 Salmonella_enterica_subsp._enterica_serovar_Cerro_87	kinModCall	modified_base	3999925	3999925	26	-	.	coverage=202;context=TCGAGGCCACTTTCACCAGCAACACATGGTCAAGTCCGACA;IPDRatio=1.45
CP008925 Salmonella_enterica_subsp._enterica_serovar_Cerro_87	kinModCall	modified_base	3999934	3999934	25	-	.	coverage=196;context=CCACCGCAGTCGAGGCCACTTTCACCAGCAACACATGGTCA;IPDRatio=1.43
CP008925 Salmonella_enterica_subsp._enterica_serovar_Cerro_87	kinModCall	modified_base	3999942	3999942	25	-	.	coverage=199;context=TTCAGCGACCACCGCAGTCGAGGCCACTTTCACCAGCAACA;IPDRatio=1.46
CP008925 Salmonella_enterica_subsp._enterica_serovar_Cerro_87	kinModCall	modified_base	3999967	3999967	28	+	.	coverage=211;context=TGCGGTGGTCGCTGAAATGCTGGGGCTGACGCGCGATGAGA;IPDRatio=1.48
CP008925 Salmonella_enterica_subsp._enterica_serovar_Cerro_87	kinModCall	modified_base	3999975	3999975	31	+	.	coverage=210;context=TCGCTGAAATGCTGGGGCTGACGCGCGATGAGATCCTCAAC;IPDRatio=1.54
CP008925 Salmonella_enterica_subsp._enterica_serovar_Cerro_87	kinModCall	m6A	3999987	3999987	311	+	.	coverage=207;context=TGGGGCTGACGCGCGATGAGATCCTCAACGCGGTATCGCTG;IPDRatio=8.58;frac=1.000;fracLow=0.997;fracUp=1.000;identificationQv=295
CP008925 Salmonella_enterica_subsp._enterica_serovar_Cerro_87	kinModCall	modified_base	3999987	3999987	21	-	.	coverage=193;context=CAGCGATACCGCGTTGAGGATCTCATCGCGCGTCAGCCCCA;IPDRatio=1.38
CP008925 Salmonella_enterica_subsp._enterica_serovar_Cerro_87	kinModCall	m6A	3999988	3999988	315	-	.	coverage=194;context=CCAGCGATACCGCGTTGAGGATCTCATCGCGCGTCAGCCCC;IPDRatio=9.03;frac=1.000;fracLow=0.987;fracUp=1.000;identificationQv=349
CP008925 Salmonella_enterica_subsp._enterica_serovar_Cerro_87	kinModCall	modified_base	3999994	3999994	27	-	.	coverage=189;context=CCCACGCCAGCGATACCGCGTTGAGGATCTCATCGCGCGTC;IPDRatio=1.61
CP008925 Salmonella_enterica_subsp._enterica_serovar_Cerro_87	kinModCall	modified_base	4000006	4000006	27	-	.	coverage=189;context=ACTGGCCGTCGACCCACGCCAGCGATACCGCGTTGAGGATC;IPDRatio=1.41
CP008925 Salmonella_enterica_subsp._enterica_serovar_Cerro_87	kinModCall	modified_base	4000033	4000033	29	+	.	coverage=194;context=GGTCGACGGCCAGTCGCTGCGTACCTATCGTCATGCGCCGA;IPDRatio=1.52
CP008925 Salmonella_enterica_subsp._enterica_serovar_Cerro_87	kinModCall	modified_base	4000040	4000040	24	-	.	coverage=187;context=CCGGTATTCGGCGCATGACGATAGGTACGCAGCGACTGGCC;IPDRatio=1.43
CP008925 Salmonella_enterica_subsp._enterica_serovar_Cerro_87	kinModCall	modified_base	4000044	4000044	31	-	.	coverage=190;context=CGTACCGGTATTCGGCGCATGACGATAGGTACGCAGCGACT;IPDRatio=1.56
CP008925 Salmonella_enterica_subsp._enterica_serovar_Cerro_87	kinModCall	m6A	4000053	4000053	36	+	.	coverage=202;context=GTACCTATCGTCATGCGCCGAATACCGGTACGCGCAAATCC;IPDRatio=1.57;frac=0.177;fracLow=0.098;fracUp=0.272;identificationQv=7
CP008925 Salmonella_enterica_subsp._enterica_serovar_Cerro_87	kinModCall	modified_base	4000069	4000069	21	+	.	coverage=205;context=GCCGAATACCGGTACGCGCAAATCCTGGGCGGCGGGCGATG;IPDRatio=1.37
CP008925 Salmonella_enterica_subsp._enterica_serovar_Cerro_87	kinModCall	modified_base	4000087	4000087	23	+	.	coverage=212;context=CAAATCCTGGGCGGCGGGCGATGCGACTTCGCGCGCGGTAC;IPDRatio=1.51
CP008925 Salmonella_enterica_subsp._enterica_serovar_Cerro_87	kinModCall	modified_base	4000092	4000092	29	+	.	coverage=210;context=CCTGGGCGGCGGGCGATGCGACTTCGCGCGCGGTACGTCTG;IPDRatio=1.52
CP008925 Salmonella_enterica_subsp._enterica_serovar_Cerro_87	kinModCall	modified_base	4000106	4000106	27	+	.	coverage=213;context=GATGCGACTTCGCGCGCGGTACGTCTGGCGCTGATGGCGAA;IPDRatio=1.50
CP008925 Salmonella_enterica_subsp._enterica_serovar_Cerro_87	kinModCall	modified_base	4000114	4000114	25	+	.	coverage=216;context=TTCGCGCGCGGTACGTCTGGCGCTGATGGCGAAAACCGGCG;IPDRatio=1.44
CP008925 Salmonella_enterica_subsp._enterica_serovar_Cerro_87	kinModCall	modified_base	4000144	4000144	24	+	.	coverage=206;context=GAAAACCGGCGAGATGGGCTATCCCTCGGCGCTCACTGCCA;IPDRatio=1.40
CP008925 Salmonella_enterica_subsp._enterica_serovar_Cerro_87	kinModCall	m6A	4000149	4000149	69	-	.	coverage=182;context=GGTTTTGGCAGTGAGCGCCGAGGGATAGCCCATCTCGCCGG;IPDRatio=2.09;frac=0.417;fracLow=0.293;fracUp=0.525;identificationQv=59
CP008925 Salmonella_enterica_subsp._enterica_serovar_Cerro_87	kinModCall	modified_base	4000158	4000158	24	+	.	coverage=205;context=TGGGCTATCCCTCGGCGCTCACTGCCAAAACCTGGGGCTTC;IPDRatio=1.39
CP008925 Salmonella_enterica_subsp._enterica_serovar_Cerro_87	kinModCall	modified_base	4000160	4000160	56	-	.	coverage=178;context=TAGAAGCCCCAGGTTTTGGCAGTGAGCGCCGAGGGATAGCC;IPDRatio=1.89
CP008925 Salmonella_enterica_subsp._enterica_serovar_Cerro_87	kinModCall	modified_base	4000166	4000166	44	-	.	coverage=181;context=ACGTCGTAGAAGCCCCAGGTTTTGGCAGTGAGCGCCGAGGG;IPDRatio=1.82
CP008925 Salmonella_enterica_subsp._enterica_serovar_Cerro_87	kinModCall	modified_base	4000168	4000168	31	+	.	coverage=214;context=CTCGGCGCTCACTGCCAAAACCTGGGGCTTCTACGACGTTT;IPDRatio=1.56
CP008925 Salmonella_enterica_subsp._enterica_serovar_Cerro_87	kinModCall	modified_base	4000173	4000173	22	+	.	coverage=181;context=CGCTCACTGCCAAAACCTGGGGCTTCTACGACGTTTCATTC;IPDRatio=1.51
CP008925 Salmonella_enterica_subsp._enterica_serovar_Cerro_87	kinModCall	m6A	4000177	4000177	23	-	.	coverage=178;context=CTTTGAATGAAACGTCGTAGAAGCCCCAGGTTTTGGCAGTG;IPDRatio=1.42;frac=0.155;fracLow=0.047;fracUp=0.258;identificationQv=5
CP008925 Salmonella_enterica_subsp._enterica_serovar_Cerro_87	kinModCall	modified_base	4000191	4000191	23	+	.	coverage=192;context=GGGGCTTCTACGACGTTTCATTCAAAGGTGAAACATTCCGT;IPDRatio=1.41
CP008925 Salmonella_enterica_subsp._enterica_serovar_Cerro_87	kinModCall	modified_base	4000200	4000200	34	+	.	coverage=187;context=ACGACGTTTCATTCAAAGGTGAAACATTCCGTTTCCAGCGT;IPDRatio=1.54
CP008925 Salmonella_enterica_subsp._enterica_serovar_Cerro_87	kinModCall	modified_base	4000203	4000203	29	+	.	coverage=185;context=ACGTTTCATTCAAAGGTGAAACATTCCGTTTCCAGCGTCCT;IPDRatio=1.44
CP008925 Salmonella_enterica_subsp._enterica_serovar_Cerro_87	kinModCall	modified_base	4000229	4000229	41	+	.	coverage=189;context=CGTTTCCAGCGTCCTTACGGCTCCTACGTGATGGAAAACGT;IPDRatio=1.62
CP008925 Salmonella_enterica_subsp._enterica_serovar_Cerro_87	kinModCall	modified_base	4000234	4000234	30	+	.	coverage=198;context=CCAGCGTCCTTACGGCTCCTACGTGATGGAAAACGTGCTAT;IPDRatio=1.58
CP008925 Salmonella_enterica_subsp._enterica_serovar_Cerro_87	kinModCall	m4C	4000247	4000247	59	+	.	coverage=199;context=GGCTCCTACGTGATGGAAAACGTGCTATTTAAAATTTCTTT;IPDRatio=1.97;frac=0.455;fracLow=0.300;fracUp=0.618;identificationQv=20
CP008925 Salmonella_enterica_subsp._enterica_serovar_Cerro_87	kinModCall	modified_base	4000258	4000258	36	-	.	coverage=166;context=ATTCTGCCGGGAAAGAAATTTTAAATAGCACGTTTTCCATC;IPDRatio=1.62
CP008925 Salmonella_enterica_subsp._enterica_serovar_Cerro_87	kinModCall	m4C	4000264	4000264	44	+	.	coverage=198;context=AAACGTGCTATTTAAAATTTCTTTCCCGGCAGAATTCCACT;IPDRatio=1.67;frac=0.604;fracLow=0.384;fracUp=0.784;identificationQv=8
CP008925 Salmonella_enterica_subsp._enterica_serovar_Cerro_87	kinModCall	modified_base	4000279	4000279	25	+	.	coverage=191;context=AATTTCTTTCCCGGCAGAATTCCACTCGCAAACCGCCGTCG;IPDRatio=1.45
CP008925 Salmonella_enterica_subsp._enterica_serovar_Cerro_87	kinModCall	modified_base	4000290	4000290	26	-	.	coverage=160;context=CATCGCCGCTTCGACGGCGGTTTGCGAGTGGAATTCTGCCG;IPDRatio=1.53
CP008925 Salmonella_enterica_subsp._enterica_serovar_Cerro_87	kinModCall	modified_base	4000321	4000321	32	-	.	coverage=166;context=TGCCCGCGGCCTGCATCTGCTCGTACAGCGTCATCGCCGCT;IPDRatio=1.62
CP008925 Salmonella_enterica_subsp._enterica_serovar_Cerro_87	kinModCall	modified_base	4000357	4000357	23	-	.	coverage=168;context=TGCGGATAGTCACTTTCTCGATATCCGCTGCCGTTTTGCCC;IPDRatio=1.38
CP008925 Salmonella_enterica_subsp._enterica_serovar_Cerro_87	kinModCall	modified_base	4000368	4000368	23	+	.	coverage=186;context=CAGCGGATATCGAGAAAGTGACTATCCGCACCCACGAAGCC;IPDRatio=1.39
CP008925 Salmonella_enterica_subsp._enterica_serovar_Cerro_87	kinModCall	modified_base	4000406	4000406	34	-	.	coverage=160;context=TTATTGAGCGGGCCTTTTTTATCGATAATGCGAAGACAGGC;IPDRatio=1.56
CP008925 Salmonella_enterica_subsp._enterica_serovar_Cerro_87	kinModCall	modified_base	4000419	4000419	21	+	.	coverage=180;context=TTATCGATAAAAAAGGCCCGCTCAATAACCCGGCGGACCGC;IPDRatio=1.40
CP008925 Salmonella_enterica_subsp._enterica_serovar_Cerro_87	kinModCall	m6A	4000441	4000441	250	+	.	coverage=178;context=CAATAACCCGGCGGACCGCGATCACTGTATCCAGTATATGG;IPDRatio=6.46;frac=1.000;fracLow=1.000;fracUp=1.000;identificationQv=281
CP008925 Salmonella_enterica_subsp._enterica_serovar_Cerro_87	kinModCall	m6A	4000442	4000442	245	-	.	coverage=154;context=ACCATATACTGGATACAGTGATCGCGGTCCGCCGGGTTATT;IPDRatio=7.12;frac=0.953;fracLow=0.847;fracUp=0.984;identificationQv=234
CP008925 Salmonella_enterica_subsp._enterica_serovar_Cerro_87	kinModCall	modified_base	4000447	4000447	65	+	.	coverage=169;context=CCCGGCGGACCGCGATCACTGTATCCAGTATATGGTCGCCG;IPDRatio=2.13
CP008925 Salmonella_enterica_subsp._enterica_serovar_Cerro_87	kinModCall	modified_base	4000452	4000452	28	-	.	coverage=155;context=CGGCACGGCGACCATATACTGGATACAGTGATCGCGGTCCG;IPDRatio=1.58
CP008925 Salmonella_enterica_subsp._enterica_serovar_Cerro_87	kinModCall	modified_base	4000509	4000509	28	-	.	coverage=152;context=CTTGTCCTGCGCCACCTCGTCTTCATAATCCGCCGCGGTTA;IPDRatio=1.54
CP008925 Salmonella_enterica_subsp._enterica_serovar_Cerro_87	kinModCall	modified_base	4000511	4000511	34	+	.	coverage=183;context=ACCGCGGCGGATTATGAAGACGAGGTGGCGCAGGACAAGCG;IPDRatio=1.60
CP008925 Salmonella_enterica_subsp._enterica_serovar_Cerro_87	kinModCall	modified_base	4000532	4000532	26	+	.	coverage=187;context=GAGGTGGCGCAGGACAAGCGTATTGACGCCCTGCGCGAGAA;IPDRatio=1.48
CP008925 Salmonella_enterica_subsp._enterica_serovar_Cerro_87	kinModCall	modified_base	4000549	4000549	53	+	.	coverage=190;context=GCGTATTGACGCCCTGCGCGAGAAGATCGTGTGTTATGAGG;IPDRatio=1.88
CP008925 Salmonella_enterica_subsp._enterica_serovar_Cerro_87	kinModCall	m6A	4000554	4000554	282	+	.	coverage=182;context=TTGACGCCCTGCGCGAGAAGATCGTGTGTTATGAGGACCCG;IPDRatio=6.52;frac=0.985;fracLow=0.913;fracUp=1.000;identificationQv=233
CP008925 Salmonella_enterica_subsp._enterica_serovar_Cerro_87	kinModCall	m6A	4000555	4000555	239	-	.	coverage=160;context=CCGGGTCCTCATAACACACGATCTTCTCGCGCAGGGCGTCA;IPDRatio=7.46;frac=0.976;fracLow=0.881;fracUp=1.000;identificationQv=200
CP008925 Salmonella_enterica_subsp._enterica_serovar_Cerro_87	kinModCall	modified_base	4000565	4000565	30	-	.	coverage=161;context=GCGGTAAAAGCCGGGTCCTCATAACACACGATCTTCTCGCG;IPDRatio=1.49
CP008925 Salmonella_enterica_subsp._enterica_serovar_Cerro_87	kinModCall	modified_base	4000566	4000566	36	-	.	coverage=158;context=GGCGGTAAAAGCCGGGTCCTCATAACACACGATCTTCTCGC;IPDRatio=1.66
CP008925 Salmonella_enterica_subsp._enterica_serovar_Cerro_87	kinModCall	modified_base	4000567	4000567	21	+	.	coverage=185;context=CGAGAAGATCGTGTGTTATGAGGACCCGGCTTTTACCGCCG;IPDRatio=1.37
CP008925 Salmonella_enterica_subsp._enterica_serovar_Cerro_87	kinModCall	m4C	4000596	4000596	47	-	.	coverage=158;context=GATAGCACGTTTTTCCGGGTCGTGATAGTCGGCGGTAAAAG;IPDRatio=1.85;frac=0.838;fracLow=0.551;fracUp=1.000;identificationQv=28
CP008925 Salmonella_enterica_subsp._enterica_serovar_Cerro_87	kinModCall	m6A	4000626	4000626	244	+	.	coverage=173;context=AACGTGCTATCGGCAATGCGATCTCCGTAGAGTTTACTGAT;IPDRatio=6.50;frac=1.000;fracLow=0.930;fracUp=1.000;identificationQv=228
CP008925 Salmonella_enterica_subsp._enterica_serovar_Cerro_87	kinModCall	m6A	4000627	4000627	231	-	.	coverage=152;context=CATCAGTAAACTCTACGGAGATCGCATTGCCGATAGCACGT;IPDRatio=7.91;frac=0.999;fracLow=0.963;fracUp=1.000;identificationQv=196
CP008925 Salmonella_enterica_subsp._enterica_serovar_Cerro_87	kinModCall	modified_base	4000635	4000635	29	+	.	coverage=166;context=TCGGCAATGCGATCTCCGTAGAGTTTACTGATGGCTCACGC;IPDRatio=1.52
CP008925 Salmonella_enterica_subsp._enterica_serovar_Cerro_87	kinModCall	modified_base	4000638	4000638	32	+	.	coverage=167;context=GCAATGCGATCTCCGTAGAGTTTACTGATGGCTCACGCTTT;IPDRatio=1.55
CP008925 Salmonella_enterica_subsp._enterica_serovar_Cerro_87	kinModCall	modified_base	4000639	4000639	21	-	.	coverage=157;context=CAAAGCGTGAGCCATCAGTAAACTCTACGGAGATCGCATTG;IPDRatio=1.38
CP008925 Salmonella_enterica_subsp._enterica_serovar_Cerro_87	kinModCall	modified_base	4000668	4000668	23	-	.	coverage=169;context=ACCAATCGGATACTCCACGACAACCTCGCCAAAGCGTGAGC;IPDRatio=1.34
CP008925 Salmonella_enterica_subsp._enterica_serovar_Cerro_87	kinModCall	modified_base	4000680	4000680	47	-	.	coverage=166;context=GCGACGCGCATGACCAATCGGATACTCCACGACAACCTCGC;IPDRatio=1.83
CP008925 Salmonella_enterica_subsp._enterica_serovar_Cerro_87	kinModCall	modified_base	4000685	4000685	41	+	.	coverage=184;context=GTTGTCGTGGAGTATCCGATTGGTCATGCGCGTCGCCGCGC;IPDRatio=1.67
CP008925 Salmonella_enterica_subsp._enterica_serovar_Cerro_87	kinModCall	modified_base	4000707	4000707	24	+	.	coverage=182;context=GTCATGCGCGTCGCCGCGCCGACGGTATTCCGAAGCTTATC;IPDRatio=1.40
CP008925 Salmonella_enterica_subsp._enterica_serovar_Cerro_87	kinModCall	m6A	4000719	4000719	73	+	.	coverage=191;context=GCCGCGCCGACGGTATTCCGAAGCTTATCGAAAAATTTAAA;IPDRatio=2.14;frac=0.350;fracLow=0.241;fracUp=0.462;identificationQv=31
CP008925 Salmonella_enterica_subsp._enterica_serovar_Cerro_87	kinModCall	m6A	4000740	4000740	32	+	.	coverage=185;context=AGCTTATCGAAAAATTTAAAATTAACCTGGCGCGTCAGTTC;IPDRatio=1.47;frac=0.078;fracLow=0.014;fracUp=0.179;identificationQv=7
CP008925 Salmonella_enterica_subsp._enterica_serovar_Cerro_87	kinModCall	m6A	4000744	4000744	40	+	.	coverage=194;context=TATCGAAAAATTTAAAATTAACCTGGCGCGTCAGTTCCCGA;IPDRatio=1.62;frac=0.434;fracLow=0.263;fracUp=0.638;identificationQv=14
CP008925 Salmonella_enterica_subsp._enterica_serovar_Cerro_87	kinModCall	modified_base	4000746	4000746	35	-	.	coverage=174;context=AGTCGGGAACTGACGCGCCAGGTTAATTTTAAATTTTTCGA;IPDRatio=1.62
CP008925 Salmonella_enterica_subsp._enterica_serovar_Cerro_87	kinModCall	m6A	4000754	4000754	32	-	.	coverage=176;context=TGCTGGCGAGTCGGGAACTGACGCGCCAGGTTAATTTTAAA;IPDRatio=1.59;frac=0.476;fracLow=0.232;fracUp=0.548;identificationQv=3
CP008925 Salmonella_enterica_subsp._enterica_serovar_Cerro_87	kinModCall	modified_base	4000786	4000786	24	-	.	coverage=172;context=CTCTGTCCAGGGAGACATCCAGAATGCGTTGCTGCTGGCGA;IPDRatio=1.39
CP008925 Salmonella_enterica_subsp._enterica_serovar_Cerro_87	kinModCall	modified_base	4000789	4000789	24	+	.	coverage=196;context=CCAGCAGCAACGCATTCTGGATGTCTCCCTGGACAGAGCCC;IPDRatio=1.41
CP008925 Salmonella_enterica_subsp._enterica_serovar_Cerro_87	kinModCall	modified_base	4000792	4000792	27	-	.	coverage=175;context=GGCGGGCTCTGTCCAGGGAGACATCCAGAATGCGTTGCTGC;IPDRatio=1.50
CP008925 Salmonella_enterica_subsp._enterica_serovar_Cerro_87	kinModCall	modified_base	4000804	4000804	21	-	.	coverage=175;context=GCATCTGCTCCAGGCGGGCTCTGTCCAGGGAGACATCCAGA;IPDRatio=1.44
CP008925 Salmonella_enterica_subsp._enterica_serovar_Cerro_87	kinModCall	m6A	4000805	4000805	336	+	.	coverage=191;context=CTGGATGTCTCCCTGGACAGAGCCCGCCTGGAGCAGATGCC;IPDRatio=9.07;frac=1.000;fracLow=0.963;fracUp=1.000;identificationQv=327
CP008925 Salmonella_enterica_subsp._enterica_serovar_Cerro_87	kinModCall	modified_base	4000805	4000805	23	-	.	coverage=175;context=GGCATCTGCTCCAGGCGGGCTCTGTCCAGGGAGACATCCAG;IPDRatio=1.44
CP008925 Salmonella_enterica_subsp._enterica_serovar_Cerro_87	kinModCall	m6A	4000835	4000835	59	+	.	coverage=189;context=GAGCAGATGCCGGTTAACGAATACCTCGATTTATATGTCAT;IPDRatio=1.93;frac=0.436;fracLow=0.321;fracUp=0.555;identificationQv=33
CP008925 Salmonella_enterica_subsp._enterica_serovar_Cerro_87	kinModCall	modified_base	4000839	4000839	23	-	.	coverage=164;context=TCAGATGACATATAAATCGAGGTATTCGTTAACCGGCATCT;IPDRatio=1.64
CP008925 Salmonella_enterica_subsp._enterica_serovar_Cerro_87	kinModCall	m4C	4000841	4000841	43	+	.	coverage=193;context=ATGCCGGTTAACGAATACCTCGATTTATATGTCATCTGAGC;IPDRatio=1.71;frac=0.579;fracLow=0.396;fracUp=0.778;identificationQv=53
CP008925 Salmonella_enterica_subsp._enterica_serovar_Cerro_87	kinModCall	modified_base	4000844	4000844	72	+	.	coverage=188;context=CCGGTTAACGAATACCTCGATTTATATGTCATCTGAGCCAG;IPDRatio=2.10
CP008925 Salmonella_enterica_subsp._enterica_serovar_Cerro_87	kinModCall	modified_base	4000848	4000848	44	-	.	coverage=167;context=CTGGCTGGCTCAGATGACATATAAATCGAGGTATTCGTTAA;IPDRatio=1.62
CP008925 Salmonella_enterica_subsp._enterica_serovar_Cerro_87	kinModCall	modified_base	4000849	4000849	21	+	.	coverage=194;context=TAACGAATACCTCGATTTATATGTCATCTGAGCCAGCCAGC;IPDRatio=1.35
CP008925 Salmonella_enterica_subsp._enterica_serovar_Cerro_87	kinModCall	modified_base	4000852	4000852	29	-	.	coverage=170;context=ACTGCTGGCTGGCTCAGATGACATATAAATCGAGGTATTCG;IPDRatio=1.50
CP008925 Salmonella_enterica_subsp._enterica_serovar_Cerro_87	kinModCall	modified_base	4000856	4000856	32	-	.	coverage=165;context=CCTTACTGCTGGCTGGCTCAGATGACATATAAATCGAGGTA;IPDRatio=1.63
CP008925 Salmonella_enterica_subsp._enterica_serovar_Cerro_87	kinModCall	modified_base	4000883	4000883	27	+	.	coverage=192;context=AGCCAGCAGTAAGGCGTAAGTTCAACAGGAGAGCGTGATGT;IPDRatio=1.44
CP008925 Salmonella_enterica_subsp._enterica_serovar_Cerro_87	kinModCall	modified_base	4000895	4000895	24	+	.	coverage=175;context=GGCGTAAGTTCAACAGGAGAGCGTGATGTCTTTTAGCGAAT;IPDRatio=1.48
CP008925 Salmonella_enterica_subsp._enterica_serovar_Cerro_87	kinModCall	modified_base	4000895	4000895	28	-	.	coverage=171;context=ATTCGCTAAAAGACATCACGCTCTCCTGTTGAACTTACGCC;IPDRatio=1.50
CP008925 Salmonella_enterica_subsp._enterica_serovar_Cerro_87	kinModCall	modified_base	4000900	4000900	28	+	.	coverage=197;context=AAGTTCAACAGGAGAGCGTGATGTCTTTTAGCGAATTTTAT;IPDRatio=1.50
CP008925 Salmonella_enterica_subsp._enterica_serovar_Cerro_87	kinModCall	modified_base	4000903	4000903	43	+	.	coverage=192;context=TTCAACAGGAGAGCGTGATGTCTTTTAGCGAATTTTATCAG;IPDRatio=1.66
CP008925 Salmonella_enterica_subsp._enterica_serovar_Cerro_87	kinModCall	modified_base	4000903	4000903	22	-	.	coverage=171;context=CTGATAAAATTCGCTAAAAGACATCACGCTCTCCTGTTGAA;IPDRatio=1.45
CP008925 Salmonella_enterica_subsp._enterica_serovar_Cerro_87	kinModCall	modified_base	4000913	4000913	32	+	.	coverage=195;context=GAGCGTGATGTCTTTTAGCGAATTTTATCAGCGTTCCATTA;IPDRatio=1.54
CP008925 Salmonella_enterica_subsp._enterica_serovar_Cerro_87	kinModCall	modified_base	4000916	4000916	25	+	.	coverage=192;context=CGTGATGTCTTTTAGCGAATTTTATCAGCGTTCCATTAACG;IPDRatio=1.39
CP008925 Salmonella_enterica_subsp._enterica_serovar_Cerro_87	kinModCall	modified_base	4000948	4000948	173	+	.	coverage=184;context=CCATTAACGAACCGGAGGCGTTCTGGGCCGAGCAGGCCCGG;IPDRatio=4.92
CP008925 Salmonella_enterica_subsp._enterica_serovar_Cerro_87	kinModCall	m6A	4000948	4000948	52	-	.	coverage=166;context=CCGGGCCTGCTCGGCCCAGAACGCCTCCGGTTCGTTAATGG;IPDRatio=2.16;frac=0.437;fracLow=0.210;fracUp=0.529;identificationQv=7
CP008925 Salmonella_enterica_subsp._enterica_serovar_Cerro_87	kinModCall	modified_base	4000949	4000949	23	+	.	coverage=186;context=CATTAACGAACCGGAGGCGTTCTGGGCCGAGCAGGCCCGGC;IPDRatio=1.54
CP008925 Salmonella_enterica_subsp._enterica_serovar_Cerro_87	kinModCall	m6A	4000949	4000949	240	-	.	coverage=167;context=GCCGGGCCTGCTCGGCCCAGAACGCCTCCGGTTCGTTAATG;IPDRatio=9.70;frac=1.000;fracLow=0.913;fracUp=1.000;identificationQv=194
CP008925 Salmonella_enterica_subsp._enterica_serovar_Cerro_87	kinModCall	modified_base	4000950	4000950	22	-	.	coverage=170;context=CGCCGGGCCTGCTCGGCCCAGAACGCCTCCGGTTCGTTAAT;IPDRatio=1.68
CP008925 Salmonella_enterica_subsp._enterica_serovar_Cerro_87	kinModCall	modified_base	4001005	4001005	23	+	.	coverage=173;context=AGCCGTTTACGCAGACGCTGGATCATAGCCGTCCACCGTTT;IPDRatio=1.45
CP008925 Salmonella_enterica_subsp._enterica_serovar_Cerro_87	kinModCall	m6A	4001006	4001006	309	+	.	coverage=185;context=GCCGTTTACGCAGACGCTGGATCATAGCCGTCCACCGTTTG;IPDRatio=8.24;frac=1.000;fracLow=0.966;fracUp=1.000;identificationQv=311
CP008925 Salmonella_enterica_subsp._enterica_serovar_Cerro_87	kinModCall	m6A	4001007	4001007	238	-	.	coverage=169;context=GCAAACGGTGGACGGCTATGATCCAGCGTCTGCGTAAACGG;IPDRatio=4.50;frac=1.000;fracLow=0.959;fracUp=1.000;identificationQv=266
CP008925 Salmonella_enterica_subsp._enterica_serovar_Cerro_87	kinModCall	modified_base	4001008	4001008	23	+	.	coverage=189;context=CGTTTACGCAGACGCTGGATCATAGCCGTCCACCGTTTGCC;IPDRatio=1.39
CP008925 Salmonella_enterica_subsp._enterica_serovar_Cerro_87	kinModCall	modified_base	4001025	4001025	26	-	.	coverage=168;context=CCGCCGCAAAACCAGCGGGCAAACGGTGGACGGCTATGATC;IPDRatio=1.45
CP008925 Salmonella_enterica_subsp._enterica_serovar_Cerro_87	kinModCall	modified_base	4001038	4001038	22	-	.	coverage=164;context=TAAGTTAGTGGTGCCGCCGCAAAACCAGCGGGCAAACGGTG;IPDRatio=1.40
CP008925 Salmonella_enterica_subsp._enterica_serovar_Cerro_87	kinModCall	modified_base	4001047	4001047	25	+	.	coverage=187;context=CCCGCTGGTTTTGCGGCGGCACCACTAACTTATGTCATAAC;IPDRatio=1.44
CP008925 Salmonella_enterica_subsp._enterica_serovar_Cerro_87	kinModCall	m4C	4001051	4001051	66	+	.	coverage=184;context=CTGGTTTTGCGGCGGCACCACTAACTTATGTCATAACGCCG;IPDRatio=1.97;frac=0.609;fracLow=0.428;fracUp=0.785;identificationQv=24
CP008925 Salmonella_enterica_subsp._enterica_serovar_Cerro_87	kinModCall	modified_base	4001055	4001055	22	-	.	coverage=164;context=TCGACGGCGTTATGACATAAGTTAGTGGTGCCGCCGCAAAA;IPDRatio=1.37
CP008925 Salmonella_enterica_subsp._enterica_serovar_Cerro_87	kinModCall	modified_base	4001058	4001058	22	-	.	coverage=160;context=CGGTCGACGGCGTTATGACATAAGTTAGTGGTGCCGCCGCA;IPDRatio=1.36
CP008925 Salmonella_enterica_subsp._enterica_serovar_Cerro_87	kinModCall	modified_base	4001059	4001059	26	-	.	coverage=164;context=GCGGTCGACGGCGTTATGACATAAGTTAGTGGTGCCGCCGC;IPDRatio=1.42
CP008925 Salmonella_enterica_subsp._enterica_serovar_Cerro_87	kinModCall	modified_base	4001061	4001061	33	-	.	coverage=166;context=CAGCGGTCGACGGCGTTATGACATAAGTTAGTGGTGCCGCC;IPDRatio=1.50
CP008925 Salmonella_enterica_subsp._enterica_serovar_Cerro_87	kinModCall	modified_base	4001063	4001063	22	-	.	coverage=171;context=GCCAGCGGTCGACGGCGTTATGACATAAGTTAGTGGTGCCG;IPDRatio=1.46
CP008925 Salmonella_enterica_subsp._enterica_serovar_Cerro_87	kinModCall	modified_base	4001065	4001065	24	-	.	coverage=177;context=CCGCCAGCGGTCGACGGCGTTATGACATAAGTTAGTGGTGC;IPDRatio=1.45
CP008925 Salmonella_enterica_subsp._enterica_serovar_Cerro_87	kinModCall	m6A	4001075	4001075	37	+	.	coverage=201;context=CTTATGTCATAACGCCGTCGACCGCTGGCGGGATAAACAGC;IPDRatio=1.62;frac=0.199;fracLow=0.106;fracUp=0.298;identificationQv=9
CP008925 Salmonella_enterica_subsp._enterica_serovar_Cerro_87	kinModCall	modified_base	4001083	4001083	21	+	.	coverage=193;context=ATAACGCCGTCGACCGCTGGCGGGATAAACAGCCGGAGGCG;IPDRatio=1.41
CP008925 Salmonella_enterica_subsp._enterica_serovar_Cerro_87	kinModCall	modified_base	4001090	4001090	21	-	.	coverage=164;context=GCGCCAGCGCCTCCGGCTGTTTATCCCGCCAGCGGTCGACG;IPDRatio=1.50
CP008925 Salmonella_enterica_subsp._enterica_serovar_Cerro_87	kinModCall	modified_base	4001094	4001094	35	-	.	coverage=169;context=ATCAGCGCCAGCGCCTCCGGCTGTTTATCCCGCCAGCGGTC;IPDRatio=1.63
CP008925 Salmonella_enterica_subsp._enterica_serovar_Cerro_87	kinModCall	modified_base	4001120	4001120	23	-	.	coverage=168;context=CTTCATCGGTCTCTGATGAGACGGCAATCAGCGCCAGCGCC;IPDRatio=1.43
CP008925 Salmonella_enterica_subsp._enterica_serovar_Cerro_87	kinModCall	modified_base	4001125	4001125	21	-	.	coverage=171;context=GCGCTCTTCATCGGTCTCTGATGAGACGGCAATCAGCGCCA;IPDRatio=1.36
CP008925 Salmonella_enterica_subsp._enterica_serovar_Cerro_87	kinModCall	m6A	4001129	4001129	353	+	.	coverage=197;context=GCTGATTGCCGTCTCATCAGAGACCGATGAAGAGCGCACAT;IPDRatio=7.39;frac=1.000;fracLow=0.962;fracUp=1.000;identificationQv=314
CP008925 Salmonella_enterica_subsp._enterica_serovar_Cerro_87	kinModCall	modified_base	4001149	4001149	24	-	.	coverage=169;context=ATGCAACTGGCTGAAGGTAAATGTGCGCTCTTCATCGGTCT;IPDRatio=1.47
CP008925 Salmonella_enterica_subsp._enterica_serovar_Cerro_87	kinModCall	modified_base	4001179	4001179	28	-	.	coverage=175;context=CAGCATAGCGGCCACAATGTTGACCTCGTCATGCAACTGGC;IPDRatio=1.46
CP008925 Salmonella_enterica_subsp._enterica_serovar_Cerro_87	kinModCall	m6A	4001225	4001225	323	+	.	coverage=218;context=GCTGGGCGTGCAGCGTGGCGATCGCGTATTGGTCTATATGC;IPDRatio=5.28;frac=1.000;fracLow=1.000;fracUp=1.000;identificationQv=394
CP008925 Salmonella_enterica_subsp._enterica_serovar_Cerro_87	kinModCall	m6A	4001226	4001226	306	-	.	coverage=190;context=GGCATATAGACCAATACGCGATCGCCACGCTGCACGCCCAG;IPDRatio=7.10;frac=1.000;fracLow=0.968;fracUp=1.000;identificationQv=327
CP008925 Salmonella_enterica_subsp._enterica_serovar_Cerro_87	kinModCall	m4C	4001229	4001229	39	+	.	coverage=216;context=GGCGTGCAGCGTGGCGATCGCGTATTGGTCTATATGCCGAT;IPDRatio=1.65;frac=0.370;fracLow=0.245;fracUp=0.526;identificationQv=23
CP008925 Salmonella_enterica_subsp._enterica_serovar_Cerro_87	kinModCall	modified_base	4001234	4001234	40	+	.	coverage=206;context=GCAGCGTGGCGATCGCGTATTGGTCTATATGCCGATGATTG;IPDRatio=1.66
CP008925 Salmonella_enterica_subsp._enterica_serovar_Cerro_87	kinModCall	modified_base	4001240	4001240	23	+	.	coverage=224;context=TGGCGATCGCGTATTGGTCTATATGCCGATGATTGCCGAAG;IPDRatio=1.42
CP008925 Salmonella_enterica_subsp._enterica_serovar_Cerro_87	kinModCall	modified_base	4001245	4001245	24	-	.	coverage=178;context=CTGCGCTTCGGCAATCATCGGCATATAGACCAATACGCGAT;IPDRatio=1.46
CP008925 Salmonella_enterica_subsp._enterica_serovar_Cerro_87	kinModCall	modified_base	4001254	4001254	22	-	.	coverage=205;context=CAGGGTTATCTGCGCTTCGGCAATCATCGGCATATAGACCA;IPDRatio=1.35
CP008925 Salmonella_enterica_subsp._enterica_serovar_Cerro_87	kinModCall	modified_base	4001273	4001273	23	-	.	coverage=203;context=CAATGCGCGCGCAGGCCAGCAGGGTTATCTGCGCTTCGGCA;IPDRatio=1.39
CP008925 Salmonella_enterica_subsp._enterica_serovar_Cerro_87	kinModCall	m6A	4001299	4001299	297	+	.	coverage=233;context=CCTGCGCGCGCATTGGCGCGATCCATTCGGTGGTCTTTGGC;IPDRatio=4.58;frac=0.978;fracLow=0.874;fracUp=0.999;identificationQv=289
CP008925 Salmonella_enterica_subsp._enterica_serovar_Cerro_87	kinModCall	m6A	4001300	4001300	305	-	.	coverage=210;context=CGCCAAAGACCACCGAATGGATCGCGCCAATGCGCGCGCAG;IPDRatio=8.24;frac=1.000;fracLow=0.951;fracUp=1.000;identificationQv=303
CP008925 Salmonella_enterica_subsp._enterica_serovar_Cerro_87	kinModCall	modified_base	4001314	4001314	27	-	.	coverage=199;context=GTGCGAGGCAAAACCGCCAAAGACCACCGAATGGATCGCGC;IPDRatio=1.44
CP008925 Salmonella_enterica_subsp._enterica_serovar_Cerro_87	kinModCall	modified_base	4001326	4001326	25	-	.	coverage=216;context=CGCCGCCACGCTGTGCGAGGCAAAACCGCCAAAGACCACCG;IPDRatio=1.40
CP008925 Salmonella_enterica_subsp._enterica_serovar_Cerro_87	kinModCall	modified_base	4001335	4001335	37	-	.	coverage=212;context=GTCAATCCGCGCCGCCACGCTGTGCGAGGCAAAACCGCCAA;IPDRatio=1.59
CP008925 Salmonella_enterica_subsp._enterica_serovar_Cerro_87	kinModCall	modified_base	4001339	4001339	47	+	.	coverage=233;context=CGGTTTTGCCTCGCACAGCGTGGCGGCGCGGATTGACGATG;IPDRatio=1.68
CP008925 Salmonella_enterica_subsp._enterica_serovar_Cerro_87	kinModCall	modified_base	4001364	4001364	21	+	.	coverage=233;context=GCGCGGATTGACGATGCCAGACCGGCGCTGATTGTGTCGGC;IPDRatio=1.33
CP008925 Salmonella_enterica_subsp._enterica_serovar_Cerro_87	kinModCall	modified_base	4001391	4001391	29	-	.	coverage=204;context=ATTTTACCGCCCCGCGCTCCAGCATCCGCCGACACAATCAG;IPDRatio=1.44
CP008925 Salmonella_enterica_subsp._enterica_serovar_Cerro_87	kinModCall	modified_base	4001406	4001406	22	-	.	coverage=215;context=TTTTTATACGGCAGGATTTTACCGCCCCGCGCTCCAGCATC;IPDRatio=1.38
CP008925 Salmonella_enterica_subsp._enterica_serovar_Cerro_87	kinModCall	modified_base	4001411	4001411	23	-	.	coverage=211;context=GCAGCTTTTTATACGGCAGGATTTTACCGCCCCGCGCTCCA;IPDRatio=1.40
CP008925 Salmonella_enterica_subsp._enterica_serovar_Cerro_87	kinModCall	modified_base	4001413	4001413	22	+	.	coverage=230;context=GAGCGCGGGGCGGTAAAATCCTGCCGTATAAAAAGCTGCTT;IPDRatio=1.35
CP008925 Salmonella_enterica_subsp._enterica_serovar_Cerro_87	kinModCall	modified_base	4001477	4001477	39	-	.	coverage=214;context=CCAGCCCTCTGTCCACCAGCAGAACGTGTTTCGGCTGATGC;IPDRatio=1.56
CP008925 Salmonella_enterica_subsp._enterica_serovar_Cerro_87	kinModCall	modified_base	4001489	4001489	29	-	.	coverage=214;context=ACGCCATTTTCGCCAGCCCTCTGTCCACCAGCAGAACGTGT;IPDRatio=1.43
CP008925 Salmonella_enterica_subsp._enterica_serovar_Cerro_87	kinModCall	m6A	4001490	4001490	360	+	.	coverage=243;context=CACGTTCTGCTGGTGGACAGAGGGCTGGCGAAAATGGCGTG;IPDRatio=9.93;frac=1.000;fracLow=1.000;fracUp=1.000;identificationQv=313
CP008925 Salmonella_enterica_subsp._enterica_serovar_Cerro_87	kinModCall	modified_base	4001503	4001503	21	+	.	coverage=239;context=TGGACAGAGGGCTGGCGAAAATGGCGTGGGTGGATGGGCGC;IPDRatio=1.34
CP008925 Salmonella_enterica_subsp._enterica_serovar_Cerro_87	kinModCall	modified_base	4001522	4001522	25	-	.	coverage=222;context=ACGTGGCAAAATCCAGATCGCGCCCATCCACCCACGCCATT;IPDRatio=1.40
CP008925 Salmonella_enterica_subsp._enterica_serovar_Cerro_87	kinModCall	m6A	4001525	4001525	345	+	.	coverage=243;context=GGCGTGGGTGGATGGGCGCGATCTGGATTTTGCCACGTTGC;IPDRatio=8.15;frac=0.999;fracLow=0.953;fracUp=1.000;identificationQv=355
CP008925 Salmonella_enterica_subsp._enterica_serovar_Cerro_87	kinModCall	m6A	4001526	4001526	323	-	.	coverage=223;context=CGCAACGTGGCAAAATCCAGATCGCGCCCATCCACCCACGC;IPDRatio=7.60;frac=1.000;fracLow=1.000;fracUp=1.000;identificationQv=285
CP008925 Salmonella_enterica_subsp._enterica_serovar_Cerro_87	kinModCall	modified_base	4001531	4001531	21	-	.	coverage=221;context=GCTGGCGCAACGTGGCAAAATCCAGATCGCGCCCATCCACC;IPDRatio=1.36
CP008925 Salmonella_enterica_subsp._enterica_serovar_Cerro_87	kinModCall	modified_base	4001534	4001534	36	+	.	coverage=243;context=GGATGGGCGCGATCTGGATTTTGCCACGTTGCGCCAGCAGC;IPDRatio=1.53
CP008925 Salmonella_enterica_subsp._enterica_serovar_Cerro_87	kinModCall	m6A	4001534	4001534	40	-	.	coverage=220;context=GCTGCTGGCGCAACGTGGCAAAATCCAGATCGCGCCCATCC;IPDRatio=1.61;frac=0.237;fracLow=0.135;fracUp=0.348;identificationQv=35
CP008925 Salmonella_enterica_subsp._enterica_serovar_Cerro_87	kinModCall	modified_base	4001543	4001543	21	-	.	coverage=221;context=CGCCGAGATGCTGCTGGCGCAACGTGGCAAAATCCAGATCG;IPDRatio=1.36
CP008925 Salmonella_enterica_subsp._enterica_serovar_Cerro_87	kinModCall	modified_base	4001587	4001587	43	+	.	coverage=220;context=GCGTGCCGGTGGCGTGGCTGGAATCCAATGAAACCTCGTGC;IPDRatio=1.68
CP008925 Salmonella_enterica_subsp._enterica_serovar_Cerro_87	kinModCall	modified_base	4001593	4001593	26	+	.	coverage=246;context=CGGTGGCGTGGCTGGAATCCAATGAAACCTCGTGCATTCTT;IPDRatio=1.40
CP008925 Salmonella_enterica_subsp._enterica_serovar_Cerro_87	kinModCall	modified_base	4001597	4001597	47	+	.	coverage=244;context=GGCGTGGCTGGAATCCAATGAAACCTCGTGCATTCTTTACA;IPDRatio=1.64
CP008925 Salmonella_enterica_subsp._enterica_serovar_Cerro_87	kinModCall	modified_base	4001613	4001613	22	-	.	coverage=227;context=CCGGTAGTGCCGGAGGTGTAAAGAATGCACGAGGTTTCATT;IPDRatio=1.32
CP008925 Salmonella_enterica_subsp._enterica_serovar_Cerro_87	kinModCall	modified_base	4001614	4001614	22	-	.	coverage=225;context=GCCGGTAGTGCCGGAGGTGTAAAGAATGCACGAGGTTTCAT;IPDRatio=1.36
CP008925 Salmonella_enterica_subsp._enterica_serovar_Cerro_87	kinModCall	modified_base	4001620	4001620	33	-	.	coverage=223;context=CGGTTTGCCGGTAGTGCCGGAGGTGTAAAGAATGCACGAGG;IPDRatio=1.60
CP008925 Salmonella_enterica_subsp._enterica_serovar_Cerro_87	kinModCall	modified_base	4001634	4001634	55	-	.	coverage=221;context=CGCTGGACGCCTTTCGGTTTGCCGGTAGTGCCGGAGGTGTA;IPDRatio=1.87
CP008925 Salmonella_enterica_subsp._enterica_serovar_Cerro_87	kinModCall	modified_base	4001637	4001637	27	+	.	coverage=233;context=ACCTCCGGCACTACCGGCAAACCGAAAGGCGTCCAGCGCGA;IPDRatio=1.42
CP008925 Salmonella_enterica_subsp._enterica_serovar_Cerro_87	kinModCall	modified_base	4001681	4001681	66	+	.	coverage=246;context=CGGCGGTTATGCGGTGGCGCTGGCAACCTCGATGGACACCA;IPDRatio=1.89
CP008925 Salmonella_enterica_subsp._enterica_serovar_Cerro_87	kinModCall	modified_base	4001684	4001684	43	+	.	coverage=242;context=CGGTTATGCGGTGGCGCTGGCAACCTCGATGGACACCATTT;IPDRatio=1.63
CP008925 Salmonella_enterica_subsp._enterica_serovar_Cerro_87	kinModCall	modified_base	4001698	4001698	24	-	.	coverage=221;context=CACCTTGCCGCCAAAAATGGTGTCCATCGAGGTTGCCAGCG;IPDRatio=1.53
CP008925 Salmonella_enterica_subsp._enterica_serovar_Cerro_87	kinModCall	modified_base	4001704	4001704	23	-	.	coverage=244;context=GCCGCCCACCTTGCCGCCAAAAATGGTGTCCATCGAGGTTG;IPDRatio=1.40
CP008925 Salmonella_enterica_subsp._enterica_serovar_Cerro_87	kinModCall	modified_base	4001726	4001726	26	+	.	coverage=252;context=TGGCGGCAAGGTGGGCGGCGTATTCTTTTGCGCATCGGATA;IPDRatio=1.43
CP008925 Salmonella_enterica_subsp._enterica_serovar_Cerro_87	kinModCall	modified_base	4001728	4001728	24	-	.	coverage=226;context=GATATCCGATGCGCAAAAGAATACGCCGCCCACCTTGCCGC;IPDRatio=1.35
CP008925 Salmonella_enterica_subsp._enterica_serovar_Cerro_87	kinModCall	modified_base	4001731	4001731	24	-	.	coverage=216;context=GCCGATATCCGATGCGCAAAAGAATACGCCGCCCACCTTGC;IPDRatio=1.39
CP008925 Salmonella_enterica_subsp._enterica_serovar_Cerro_87	kinModCall	modified_base	4001740	4001740	29	-	.	coverage=239;context=GACGACCCAGCCGATATCCGATGCGCAAAAGAATACGCCGC;IPDRatio=1.47
CP008925 Salmonella_enterica_subsp._enterica_serovar_Cerro_87	kinModCall	modified_base	4001745	4001745	23	-	.	coverage=233;context=TGGCCGACGACCCAGCCGATATCCGATGCGCAAAAGAATAC;IPDRatio=1.35
CP008925 Salmonella_enterica_subsp._enterica_serovar_Cerro_87	kinModCall	modified_base	4001776	4001776	55	-	.	coverage=244;context=TGCCAGCAGCGGCGCGTAAACGATATAGGAGTGGCCGACGA;IPDRatio=1.77
CP008925 Salmonella_enterica_subsp._enterica_serovar_Cerro_87	kinModCall	modified_base	4001778	4001778	44	-	.	coverage=243;context=CCTGCCAGCAGCGGCGCGTAAACGATATAGGAGTGGCCGAC;IPDRatio=1.64
CP008925 Salmonella_enterica_subsp._enterica_serovar_Cerro_87	kinModCall	modified_base	4001805	4001805	29	+	.	coverage=249;context=CCGCTGCTGGCAGGCATGGCGACTATTGTTTACGAAGGACT;IPDRatio=1.47
CP008925 Salmonella_enterica_subsp._enterica_serovar_Cerro_87	kinModCall	modified_base	4001814	4001814	28	-	.	coverage=230;context=TACGTCGGCAGTCCTTCGTAAACAATAGTCGCCATGCCTGC;IPDRatio=1.44
CP008925 Salmonella_enterica_subsp._enterica_serovar_Cerro_87	kinModCall	modified_base	4001833	4001833	23	-	.	coverage=232;context=CCAGACCCCGCAGTCCGGGTACGTCGGCAGTCCTTCGTAAA;IPDRatio=1.37
CP008925 Salmonella_enterica_subsp._enterica_serovar_Cerro_87	kinModCall	modified_base	4001847	4001847	28	+	.	coverage=224;context=CCGACGTACCCGGACTGCGGGGTCTGGTGGAAAATTGTCGA;IPDRatio=1.58
CP008925 Salmonella_enterica_subsp._enterica_serovar_Cerro_87	kinModCall	modified_base	4001848	4001848	39	+	.	coverage=214;context=CGACGTACCCGGACTGCGGGGTCTGGTGGAAAATTGTCGAG;IPDRatio=1.63
CP008925 Salmonella_enterica_subsp._enterica_serovar_Cerro_87	kinModCall	modified_base	4001851	4001851	33	-	.	coverage=228;context=TTTCTCGACAATTTTCCACCAGACCCCGCAGTCCGGGTACG;IPDRatio=1.48
CP008925 Salmonella_enterica_subsp._enterica_serovar_Cerro_87	kinModCall	modified_base	4001870	4001870	22	+	.	coverage=254;context=CTGGTGGAAAATTGTCGAGAAATACCAGGTTAACCGGATGT;IPDRatio=1.38
CP008925 Salmonella_enterica_subsp._enterica_serovar_Cerro_87	kinModCall	modified_base	4001871	4001871	29	+	.	coverage=254;context=TGGTGGAAAATTGTCGAGAAATACCAGGTTAACCGGATGTT;IPDRatio=1.47
CP008925 Salmonella_enterica_subsp._enterica_serovar_Cerro_87	kinModCall	modified_base	4001872	4001872	35	-	.	coverage=235;context=AAACATCCGGTTAACCTGGTATTTCTCGACAATTTTCCACC;IPDRatio=1.50
CP008925 Salmonella_enterica_subsp._enterica_serovar_Cerro_87	kinModCall	modified_base	4001876	4001876	27	+	.	coverage=252;context=GAAAATTGTCGAGAAATACCAGGTTAACCGGATGTTTTCCG;IPDRatio=1.40
CP008925 Salmonella_enterica_subsp._enterica_serovar_Cerro_87	kinModCall	modified_base	4001878	4001878	62	-	.	coverage=232;context=GGCGGAAAACATCCGGTTAACCTGGTATTTCTCGACAATTT;IPDRatio=1.97
CP008925 Salmonella_enterica_subsp._enterica_serovar_Cerro_87	kinModCall	modified_base	4001879	4001879	52	+	.	coverage=249;context=AATTGTCGAGAAATACCAGGTTAACCGGATGTTTTCCGCCC;IPDRatio=1.76
CP008925 Salmonella_enterica_subsp._enterica_serovar_Cerro_87	kinModCall	modified_base	4001880	4001880	33	-	.	coverage=233;context=GGGGCGGAAAACATCCGGTTAACCTGGTATTTCTCGACAAT;IPDRatio=1.49
CP008925 Salmonella_enterica_subsp._enterica_serovar_Cerro_87	kinModCall	modified_base	4001890	4001890	23	-	.	coverage=212;context=AATCGCGGTCGGGGCGGAAAACATCCGGTTAACCTGGTATT;IPDRatio=1.38
CP008925 Salmonella_enterica_subsp._enterica_serovar_Cerro_87	kinModCall	modified_base	4001893	4001893	22	-	.	coverage=223;context=GCGAATCGCGGTCGGGGCGGAAAACATCCGGTTAACCTGGT;IPDRatio=1.36
CP008925 Salmonella_enterica_subsp._enterica_serovar_Cerro_87	kinModCall	modified_base	4001915	4001915	28	-	.	coverage=216;context=CCGTCGGGAATTTTTTCAGCACGCGAATCGCGGTCGGGGCG;IPDRatio=1.44
CP008925 Salmonella_enterica_subsp._enterica_serovar_Cerro_87	kinModCall	modified_base	4001926	4001926	21	-	.	coverage=203;context=GCGGATTTGCGCCGTCGGGAATTTTTTCAGCACGCGAATCG;IPDRatio=1.35
CP008925 Salmonella_enterica_subsp._enterica_serovar_Cerro_87	kinModCall	modified_base	4001928	4001928	73	+	.	coverage=235;context=ATTCGCGTGCTGAAAAAATTCCCGACGGCGCAAATCCGCAA;IPDRatio=2.04
CP008925 Salmonella_enterica_subsp._enterica_serovar_Cerro_87	kinModCall	modified_base	4001946	4001946	21	+	.	coverage=235;context=TTCCCGACGGCGCAAATCCGCAATCACGATCTCTCCTCGCT;IPDRatio=1.38
CP008925 Salmonella_enterica_subsp._enterica_serovar_Cerro_87	kinModCall	m6A	4001954	4001954	405	+	.	coverage=230;context=GGCGCAAATCCGCAATCACGATCTCTCCTCGCTGGAGGCGC;IPDRatio=6.78;frac=1.000;fracLow=0.985;fracUp=1.000;identificationQv=390
CP008925 Salmonella_enterica_subsp._enterica_serovar_Cerro_87	kinModCall	m6A	4001955	4001955	358	-	.	coverage=208;context=AGCGCCTCCAGCGAGGAGAGATCGTGATTGCGGATTTGCGC;IPDRatio=8.67;frac=1.000;fracLow=0.967;fracUp=1.000;identificationQv=301
CP008925 Salmonella_enterica_subsp._enterica_serovar_Cerro_87	kinModCall	modified_base	4002038	4002038	21	-	.	coverage=216;context=AATAATTGTCGATGACCGGCACACCCAGCGTCTCCGTCACC;IPDRatio=1.37
CP008925 Salmonella_enterica_subsp._enterica_serovar_Cerro_87	kinModCall	modified_base	4002039	4002039	36	-	.	coverage=210;context=CAATAATTGTCGATGACCGGCACACCCAGCGTCTCCGTCAC;IPDRatio=1.60
CP008925 Salmonella_enterica_subsp._enterica_serovar_Cerro_87	kinModCall	modified_base	4002051	4002051	22	+	.	coverage=225;context=CTGGGTGTGCCGGTCATCGACAATTATTGGCAGACGGAGTC;IPDRatio=1.39
CP008925 Salmonella_enterica_subsp._enterica_serovar_Cerro_87	kinModCall	modified_base	4002057	4002057	30	-	.	coverage=205;context=CAGCCTGACTCCGTCTGCCAATAATTGTCGATGACCGGCAC;IPDRatio=1.44
CP008925 Salmonella_enterica_subsp._enterica_serovar_Cerro_87	kinModCall	modified_base	4002058	4002058	22	-	.	coverage=213;context=CCAGCCTGACTCCGTCTGCCAATAATTGTCGATGACCGGCA;IPDRatio=1.36
CP008925 Salmonella_enterica_subsp._enterica_serovar_Cerro_87	kinModCall	m6A	4002082	4002082	321	+	.	coverage=221;context=AGACGGAGTCAGGCTGGCCGATCATGGCGCTGGCCCGCGCG;IPDRatio=6.73;frac=0.970;fracLow=0.896;fracUp=1.000;identificationQv=267
CP008925 Salmonella_enterica_subsp._enterica_serovar_Cerro_87	kinModCall	m6A	4002083	4002083	277	-	.	coverage=209;context=GCGCGCGGGCCAGCGCCATGATCGGCCAGCCTGACTCCGTC;IPDRatio=4.99;frac=0.995;fracLow=0.965;fracUp=1.000;identificationQv=250
CP008925 Salmonella_enterica_subsp._enterica_serovar_Cerro_87	kinModCall	modified_base	4002130	4002130	30	+	.	coverage=219;context=ACAGGCCGTCGCGTCTGGGAAGCCCAGGGGTGCCGATGTAC;IPDRatio=1.42
CP008925 Salmonella_enterica_subsp._enterica_serovar_Cerro_87	kinModCall	modified_base	4002131	4002131	30	-	.	coverage=197;context=CGTACATCGGCACCCCTGGGCTTCCCAGACGCGACGGCCTG;IPDRatio=1.46
CP008925 Salmonella_enterica_subsp._enterica_serovar_Cerro_87	kinModCall	modified_base	4002157	4002157	33	-	.	coverage=197;context=TTCATTGAGTAGCTGGACGTTATAACCGTACATCGGCACCC;IPDRatio=1.55
CP008925 Salmonella_enterica_subsp._enterica_serovar_Cerro_87	kinModCall	modified_base	4002164	4002164	24	+	.	coverage=224;context=GATGTACGGTTATAACGTCCAGCTACTCAATGAAGTCACCG;IPDRatio=1.38
CP008925 Salmonella_enterica_subsp._enterica_serovar_Cerro_87	kinModCall	modified_base	4002166	4002166	21	+	.	coverage=215;context=TGTACGGTTATAACGTCCAGCTACTCAATGAAGTCACCGGC;IPDRatio=1.36
CP008925 Salmonella_enterica_subsp._enterica_serovar_Cerro_87	kinModCall	modified_base	4002179	4002179	22	-	.	coverage=207;context=TGCCGCAGGGCTCGCCGGTGACTTCATTGAGTAGCTGGACG;IPDRatio=1.39
CP008925 Salmonella_enterica_subsp._enterica_serovar_Cerro_87	kinModCall	modified_base	4002187	4002187	25	-	.	coverage=211;context=TTCATTTATGCCGCAGGGCTCGCCGGTGACTTCATTGAGTA;IPDRatio=1.38
CP008925 Salmonella_enterica_subsp._enterica_serovar_Cerro_87	kinModCall	modified_base	4002213	4002213	28	+	.	coverage=226;context=TGCGGCATAAATGAAAAGGGAATGCTGGTGATTGAAGGGCC;IPDRatio=1.49
CP008925 Salmonella_enterica_subsp._enterica_serovar_Cerro_87	kinModCall	modified_base	4002224	4002224	25	-	.	coverage=207;context=CCGGCGGCAGCGGCCCTTCAATCACCAGCATTCCCTTTTCA;IPDRatio=1.42
CP008925 Salmonella_enterica_subsp._enterica_serovar_Cerro_87	kinModCall	modified_base	4002227	4002227	21	+	.	coverage=227;context=AAAGGGAATGCTGGTGATTGAAGGGCCGCTGCCGCCGGGCT;IPDRatio=1.39
CP008925 Salmonella_enterica_subsp._enterica_serovar_Cerro_87	kinModCall	modified_base	4002248	4002248	37	+	.	coverage=211;context=AGGGCCGCTGCCGCCGGGCTGTATTCAGACTATTTGGGGCG;IPDRatio=1.61
CP008925 Salmonella_enterica_subsp._enterica_serovar_Cerro_87	kinModCall	modified_base	4002287	4002287	30	+	.	coverage=209;context=CGACGATGCGCGTTTTGTGAAGACTTACTGGTCGCTGTTTA;IPDRatio=1.47
CP008925 Salmonella_enterica_subsp._enterica_serovar_Cerro_87	kinModCall	modified_base	4002290	4002290	46	+	.	coverage=210;context=CGATGCGCGTTTTGTGAAGACTTACTGGTCGCTGTTTAACC;IPDRatio=1.74
CP008925 Salmonella_enterica_subsp._enterica_serovar_Cerro_87	kinModCall	modified_base	4002293	4002293	22	+	.	coverage=216;context=TGCGCGTTTTGTGAAGACTTACTGGTCGCTGTTTAACCGTC;IPDRatio=1.38
CP008925 Salmonella_enterica_subsp._enterica_serovar_Cerro_87	kinModCall	modified_base	4002347	4002347	38	+	.	coverage=196;context=CTTCGACTGGGGAATTCGCGACGCCGAGGGGTATTACTTTA;IPDRatio=1.66
CP008925 Salmonella_enterica_subsp._enterica_serovar_Cerro_87	kinModCall	modified_base	4002353	4002353	41	+	.	coverage=194;context=CTGGGGAATTCGCGACGCCGAGGGGTATTACTTTATTCTGG;IPDRatio=1.69
CP008925 Salmonella_enterica_subsp._enterica_serovar_Cerro_87	kinModCall	modified_base	4002359	4002359	22	+	.	coverage=191;context=AATTCGCGACGCCGAGGGGTATTACTTTATTCTGGGCCGTA;IPDRatio=1.38
CP008925 Salmonella_enterica_subsp._enterica_serovar_Cerro_87	kinModCall	m6A	4002391	4002391	49	+	.	coverage=197;context=TGGGCCGTACCGATGATGTGATTAATATTGCGGGTCATCGG;IPDRatio=1.76;frac=0.299;fracLow=0.168;fracUp=0.432;identificationQv=21
CP008925 Salmonella_enterica_subsp._enterica_serovar_Cerro_87	kinModCall	modified_base	4002392	4002392	29	-	.	coverage=168;context=GCCGATGACCCGCAATATTAATCACATCATCGGTACGGCCC;IPDRatio=1.49
CP008925 Salmonella_enterica_subsp._enterica_serovar_Cerro_87	kinModCall	modified_base	4002399	4002399	23	-	.	coverage=183;context=GTCCCCAGCCGATGACCCGCAATATTAATCACATCATCGGT;IPDRatio=1.41
CP008925 Salmonella_enterica_subsp._enterica_serovar_Cerro_87	kinModCall	m6A	4002418	4002418	21	+	.	coverage=201;context=TTGCGGGTCATCGGCTGGGGACGCGAGAAATAGAAGAAAGT;IPDRatio=1.38;frac=0.635;fracLow=0.585;fracUp=0.667;identificationQv=5
CP008925 Salmonella_enterica_subsp._enterica_serovar_Cerro_87	kinModCall	modified_base	4002423	4002423	35	+	.	coverage=195;context=GGTCATCGGCTGGGGACGCGAGAAATAGAAGAAAGTATCTC;IPDRatio=1.63
CP008925 Salmonella_enterica_subsp._enterica_serovar_Cerro_87	kinModCall	modified_base	4002428	4002428	30	-	.	coverage=185;context=AGCTGGAGATACTTTCTTCTATTTCTCGCGTCCCCAGCCGA;IPDRatio=1.47
CP008925 Salmonella_enterica_subsp._enterica_serovar_Cerro_87	kinModCall	modified_base	4002434	4002434	25	-	.	coverage=170;context=TCGGGTAGCTGGAGATACTTTCTTCTATTTCTCGCGTCCCC;IPDRatio=1.46
CP008925 Salmonella_enterica_subsp._enterica_serovar_Cerro_87	kinModCall	modified_base	4002436	4002436	21	+	.	coverage=197;context=GGACGCGAGAAATAGAAGAAAGTATCTCCAGCTACCCGAAC;IPDRatio=1.41
CP008925 Salmonella_enterica_subsp._enterica_serovar_Cerro_87	kinModCall	modified_base	4002437	4002437	24	-	.	coverage=181;context=CGTTCGGGTAGCTGGAGATACTTTCTTCTATTTCTCGCGTC;IPDRatio=1.44
CP008925 Salmonella_enterica_subsp._enterica_serovar_Cerro_87	kinModCall	modified_base	4002445	4002445	22	+	.	coverage=191;context=AAATAGAAGAAAGTATCTCCAGCTACCCGAACGTAGCGGAA;IPDRatio=1.42
CP008925 Salmonella_enterica_subsp._enterica_serovar_Cerro_87	kinModCall	modified_base	4002449	4002449	35	+	.	coverage=186;context=AGAAGAAAGTATCTCCAGCTACCCGAACGTAGCGGAAGTGG;IPDRatio=1.61
CP008925 Salmonella_enterica_subsp._enterica_serovar_Cerro_87	kinModCall	m6A	4002454	4002454	167	+	.	coverage=176;context=AAAGTATCTCCAGCTACCCGAACGTAGCGGAAGTGGCGGTA;IPDRatio=4.37;frac=0.710;fracLow=0.589;fracUp=0.818;identificationQv=102
CP008925 Salmonella_enterica_subsp._enterica_serovar_Cerro_87	kinModCall	modified_base	4002455	4002455	122	-	.	coverage=155;context=CTACCGCCACTTCCGCTACGTTCGGGTAGCTGGAGATACTT;IPDRatio=3.39
CP008925 Salmonella_enterica_subsp._enterica_serovar_Cerro_87	kinModCall	modified_base	4002457	4002457	21	-	.	coverage=150;context=CACTACCGCCACTTCCGCTACGTTCGGGTAGCTGGAGATAC;IPDRatio=1.43
CP008925 Salmonella_enterica_subsp._enterica_serovar_Cerro_87	kinModCall	modified_base	4002458	4002458	25	-	.	coverage=153;context=CCACTACCGCCACTTCCGCTACGTTCGGGTAGCTGGAGATA;IPDRatio=1.58
CP008925 Salmonella_enterica_subsp._enterica_serovar_Cerro_87	kinModCall	modified_base	4002474	4002474	36	+	.	coverage=172;context=AACGTAGCGGAAGTGGCGGTAGTGGGGATAAAGGACGCTCT;IPDRatio=1.57
CP008925 Salmonella_enterica_subsp._enterica_serovar_Cerro_87	kinModCall	modified_base	4002482	4002482	25	-	.	coverage=155;context=GCCCTTTCAGAGCGTCCTTTATCCCCACTACCGCCACTTCC;IPDRatio=1.40
CP008925 Salmonella_enterica_subsp._enterica_serovar_Cerro_87	kinModCall	modified_base	4002483	4002483	21	+	.	coverage=174;context=GAAGTGGCGGTAGTGGGGATAAAGGACGCTCTGAAAGGGCA;IPDRatio=1.39
CP008925 Salmonella_enterica_subsp._enterica_serovar_Cerro_87	kinModCall	modified_base	4002488	4002488	31	-	.	coverage=152;context=CTACCTGCCCTTTCAGAGCGTCCTTTATCCCCACTACCGCC;IPDRatio=1.65
CP008925 Salmonella_enterica_subsp._enterica_serovar_Cerro_87	kinModCall	m6A	4002492	4002492	254	-	.	coverage=154;context=ACCGCTACCTGCCCTTTCAGAGCGTCCTTTATCCCCACTAC;IPDRatio=12.53;frac=1.000;fracLow=0.970;fracUp=1.000;identificationQv=216
CP008925 Salmonella_enterica_subsp._enterica_serovar_Cerro_87	kinModCall	modified_base	4002501	4002501	22	+	.	coverage=156;context=ATAAAGGACGCTCTGAAAGGGCAGGTAGCGGTGGCGTTTGT;IPDRatio=1.42
CP008925 Salmonella_enterica_subsp._enterica_serovar_Cerro_87	kinModCall	m6A	4002535	4002535	239	+	.	coverage=170;context=CGTTTGTCATTCCGAAGCAGAGCGATACGCTGGCGGATCGC;IPDRatio=9.76;frac=0.942;fracLow=0.861;fracUp=1.000;identificationQv=225
CP008925 Salmonella_enterica_subsp._enterica_serovar_Cerro_87	kinModCall	m6A	4002551	4002551	258	+	.	coverage=176;context=GCAGAGCGATACGCTGGCGGATCGCGAGGCGGCGCGCGACG;IPDRatio=8.37;frac=0.994;fracLow=0.941;fracUp=1.000;identificationQv=254
CP008925 Salmonella_enterica_subsp._enterica_serovar_Cerro_87	kinModCall	m6A	4002552	4002552	223	-	.	coverage=157;context=TCGTCGCGCGCCGCCTCGCGATCCGCCAGCGTATCGCTCTG;IPDRatio=5.91;frac=1.000;fracLow=0.947;fracUp=1.000;identificationQv=244
CP008925 Salmonella_enterica_subsp._enterica_serovar_Cerro_87	kinModCall	modified_base	4002555	4002555	29	+	.	coverage=173;context=AGCGATACGCTGGCGGATCGCGAGGCGGCGCGCGACGAGGA;IPDRatio=1.56
CP008925 Salmonella_enterica_subsp._enterica_serovar_Cerro_87	kinModCall	modified_base	4002557	4002557	56	+	.	coverage=175;context=CGATACGCTGGCGGATCGCGAGGCGGCGCGCGACGAGGAAA;IPDRatio=1.87
CP008925 Salmonella_enterica_subsp._enterica_serovar_Cerro_87	kinModCall	modified_base	4002560	4002560	21	-	.	coverage=150;context=CTTTTTCCTCGTCGCGCGCCGCCTCGCGATCCGCCAGCGTA;IPDRatio=1.45
CP008925 Salmonella_enterica_subsp._enterica_serovar_Cerro_87	kinModCall	modified_base	4002572	4002572	24	+	.	coverage=177;context=TCGCGAGGCGGCGCGCGACGAGGAAAAAGCGATTATGGCGC;IPDRatio=1.43
CP008925 Salmonella_enterica_subsp._enterica_serovar_Cerro_87	kinModCall	modified_base	4002577	4002577	22	-	.	coverage=148;context=CACCAGCGCCATAATCGCTTTTTCCTCGTCGCGCGCCGCCT;IPDRatio=1.41
CP008925 Salmonella_enterica_subsp._enterica_serovar_Cerro_87	kinModCall	m4C	4002588	4002588	35	-	.	coverage=146;context=ATCTGGTTATCCACCAGCGCCATAATCGCTTTTTCCTCGTC;IPDRatio=1.70;frac=0.540;fracLow=0.283;fracUp=0.734;identificationQv=15
CP008925 Salmonella_enterica_subsp._enterica_serovar_Cerro_87	kinModCall	modified_base	4002599	4002599	57	+	.	coverage=171;context=AGCGATTATGGCGCTGGTGGATAACCAGATCGGTCACTTTG;IPDRatio=1.92
CP008925 Salmonella_enterica_subsp._enterica_serovar_Cerro_87	kinModCall	m6A	4002607	4002607	229	+	.	coverage=173;context=TGGCGCTGGTGGATAACCAGATCGGTCACTTTGGTCGTCCG;IPDRatio=4.86;frac=0.946;fracLow=0.832;fracUp=1.000;identificationQv=201
CP008925 Salmonella_enterica_subsp._enterica_serovar_Cerro_87	kinModCall	m6A	4002608	4002608	237	-	.	coverage=159;context=CCGGACGACCAAAGTGACCGATCTGGTTATCCACCAGCGCC;IPDRatio=6.00;frac=1.000;fracLow=0.901;fracUp=1.000;identificationQv=182
CP008925 Salmonella_enterica_subsp._enterica_serovar_Cerro_87	kinModCall	modified_base	4002610	4002610	24	-	.	coverage=150;context=CGCCGGACGACCAAAGTGACCGATCTGGTTATCCACCAGCG;IPDRatio=1.53
CP008925 Salmonella_enterica_subsp._enterica_serovar_Cerro_87	kinModCall	modified_base	4002616	4002616	26	+	.	coverage=174;context=TGGATAACCAGATCGGTCACTTTGGTCGTCCGGCGCATGTC;IPDRatio=1.50
CP008925 Salmonella_enterica_subsp._enterica_serovar_Cerro_87	kinModCall	modified_base	4002616	4002616	27	-	.	coverage=150;context=GACATGCGCCGGACGACCAAAGTGACCGATCTGGTTATCCA;IPDRatio=1.53
CP008925 Salmonella_enterica_subsp._enterica_serovar_Cerro_87	kinModCall	m6A	4002632	4002632	21	+	.	coverage=176;context=TCACTTTGGTCGTCCGGCGCATGTCTGGTTTGTTTCGCAGC;IPDRatio=1.38;frac=0.113;fracLow=0.014;fracUp=0.227;identificationQv=3
CP008925 Salmonella_enterica_subsp._enterica_serovar_Cerro_87	kinModCall	modified_base	4002633	4002633	24	-	.	coverage=161;context=AGCTGCGAAACAAACCAGACATGCGCCGGACGACCAAAGTG;IPDRatio=1.45
CP008925 Salmonella_enterica_subsp._enterica_serovar_Cerro_87	kinModCall	modified_base	4002637	4002637	22	+	.	coverage=169;context=TTGGTCGTCCGGCGCATGTCTGGTTTGTTTCGCAGCTCCCC;IPDRatio=1.34
CP008925 Salmonella_enterica_subsp._enterica_serovar_Cerro_87	kinModCall	modified_base	4002641	4002641	21	-	.	coverage=160;context=TTTTGGGGAGCTGCGAAACAAACCAGACATGCGCCGGACGA;IPDRatio=1.39
CP008925 Salmonella_enterica_subsp._enterica_serovar_Cerro_87	kinModCall	modified_base	4002645	4002645	23	-	.	coverage=160;context=CGCGTTTTGGGGAGCTGCGAAACAAACCAGACATGCGCCGG;IPDRatio=1.44
CP008925 Salmonella_enterica_subsp._enterica_serovar_Cerro_87	kinModCall	modified_base	4002646	4002646	21	-	.	coverage=154;context=ACGCGTTTTGGGGAGCTGCGAAACAAACCAGACATGCGCCG;IPDRatio=1.41
CP008925 Salmonella_enterica_subsp._enterica_serovar_Cerro_87	kinModCall	modified_base	4002653	4002653	37	-	.	coverage=151;context=TTCCGGAACGCGTTTTGGGGAGCTGCGAAACAAACCAGACA;IPDRatio=1.74
CP008925 Salmonella_enterica_subsp._enterica_serovar_Cerro_87	kinModCall	modified_base	4002658	4002658	21	+	.	coverage=168;context=GGTTTGTTTCGCAGCTCCCCAAAACGCGTTCCGGAAAGATG;IPDRatio=1.40
CP008925 Salmonella_enterica_subsp._enterica_serovar_Cerro_87	kinModCall	modified_base	4002659	4002659	29	-	.	coverage=147;context=GCATCTTTCCGGAACGCGTTTTGGGGAGCTGCGAAACAAAC;IPDRatio=1.56
CP008925 Salmonella_enterica_subsp._enterica_serovar_Cerro_87	kinModCall	m6A	4002691	4002691	265	+	.	coverage=168;context=GAAAGATGCTTCGCCGCACGATCCAGGCGATCTGCGAAGGC;IPDRatio=6.95;frac=1.000;fracLow=0.942;fracUp=1.000;identificationQv=268
CP008925 Salmonella_enterica_subsp._enterica_serovar_Cerro_87	kinModCall	m6A	4002692	4002692	225	-	.	coverage=153;context=GGCCTTCGCAGATCGCCTGGATCGTGCGGCGAAGCATCTTT;IPDRatio=5.99;frac=0.932;fracLow=0.824;fracUp=0.977;identificationQv=240
CP008925 Salmonella_enterica_subsp._enterica_serovar_Cerro_87	kinModCall	m6A	4002700	4002700	233	+	.	coverage=180;context=TTCGCCGCACGATCCAGGCGATCTGCGAAGGCCGCGATCCG;IPDRatio=8.74;frac=1.000;fracLow=0.946;fracUp=1.000;identificationQv=261
CP008925 Salmonella_enterica_subsp._enterica_serovar_Cerro_87	kinModCall	m6A	4002701	4002701	226	-	.	coverage=160;context=CCGGATCGCGGCCTTCGCAGATCGCCTGGATCGTGCGGCGA;IPDRatio=7.54;frac=1.000;fracLow=0.921;fracUp=1.000;identificationQv=213
CP008925 Salmonella_enterica_subsp._enterica_serovar_Cerro_87	kinModCall	modified_base	4002707	4002707	22	+	.	coverage=174;context=CACGATCCAGGCGATCTGCGAAGGCCGCGATCCGGGCGATC;IPDRatio=1.44
CP008925 Salmonella_enterica_subsp._enterica_serovar_Cerro_87	kinModCall	m6A	4002716	4002716	291	+	.	coverage=175;context=GGCGATCTGCGAAGGCCGCGATCCGGGCGATCTGACAACCA;IPDRatio=7.34;frac=0.997;fracLow=0.943;fracUp=1.000;identificationQv=269
CP008925 Salmonella_enterica_subsp._enterica_serovar_Cerro_87	kinModCall	m6A	4002717	4002717	215	-	.	coverage=162;context=ATGGTTGTCAGATCGCCCGGATCGCGGCCTTCGCAGATCGC;IPDRatio=7.24;frac=0.947;fracLow=0.834;fracUp=1.000;identificationQv=240
CP008925 Salmonella_enterica_subsp._enterica_serovar_Cerro_87	kinModCall	m6A	4002725	4002725	218	+	.	coverage=174;context=CGAAGGCCGCGATCCGGGCGATCTGACAACCATTGACGATC;IPDRatio=5.19;frac=0.999;fracLow=0.910;fracUp=1.000;identificationQv=199
CP008925 Salmonella_enterica_subsp._enterica_serovar_Cerro_87	kinModCall	m6A	4002726	4002726	221	-	.	coverage=153;context=GGATCGTCAATGGTTGTCAGATCGCCCGGATCGCGGCCTTC;IPDRatio=6.87;frac=1.000;fracLow=1.000;fracUp=1.000;identificationQv=207
CP008925 Salmonella_enterica_subsp._enterica_serovar_Cerro_87	kinModCall	modified_base	4002730	4002730	23	+	.	coverage=171;context=GCCGCGATCCGGGCGATCTGACAACCATTGACGATCCCGCG;IPDRatio=1.38
CP008925 Salmonella_enterica_subsp._enterica_serovar_Cerro_87	kinModCall	modified_base	4002731	4002731	26	+	.	coverage=171;context=CCGCGATCCGGGCGATCTGACAACCATTGACGATCCCGCGT;IPDRatio=1.44
CP008925 Salmonella_enterica_subsp._enterica_serovar_Cerro_87	kinModCall	modified_base	4002732	4002732	23	+	.	coverage=175;context=CGCGATCCGGGCGATCTGACAACCATTGACGATCCCGCGTC;IPDRatio=1.39
CP008925 Salmonella_enterica_subsp._enterica_serovar_Cerro_87	kinModCall	m6A	4002743	4002743	245	+	.	coverage=169;context=CGATCTGACAACCATTGACGATCCCGCGTCGTTGCAGCAAA;IPDRatio=5.88;frac=0.985;fracLow=0.897;fracUp=1.000;identificationQv=219
CP008925 Salmonella_enterica_subsp._enterica_serovar_Cerro_87	kinModCall	m6A	4002744	4002744	205	-	.	coverage=143;context=ATTTGCTGCAACGACGCGGGATCGTCAATGGTTGTCAGATC;IPDRatio=7.84;frac=0.953;fracLow=0.850;fracUp=0.999;identificationQv=200
CP008925 Salmonella_enterica_subsp._enterica_serovar_Cerro_87	kinModCall	modified_base	4002754	4002754	24	-	.	coverage=141;context=CGCCTGGCGAATTTGCTGCAACGACGCGGGATCGTCAATGG;IPDRatio=1.50
CP008925 Salmonella_enterica_subsp._enterica_serovar_Cerro_87	kinModCall	modified_base	4002755	4002755	22	-	.	coverage=145;context=TCGCCTGGCGAATTTGCTGCAACGACGCGGGATCGTCAATG;IPDRatio=1.42
CP008925 Salmonella_enterica_subsp._enterica_serovar_Cerro_87	kinModCall	m6A	4002775	4002775	163	+	.	coverage=160;context=TGCAGCAAATTCGCCAGGCGATCGAGGAATAGCCGTAAGCC;IPDRatio=4.58;frac=0.934;fracLow=0.814;fracUp=1.000;identificationQv=219
CP008925 Salmonella_enterica_subsp._enterica_serovar_Cerro_87	kinModCall	m6A	4002776	4002776	175	-	.	coverage=145;context=CGGCTTACGGCTATTCCTCGATCGCCTGGCGAATTTGCTGC;IPDRatio=6.77;frac=0.983;fracLow=0.862;fracUp=1.000;identificationQv=187
CP008925 Salmonella_enterica_subsp._enterica_serovar_Cerro_87	kinModCall	m6A	4002782	4002782	29	+	.	coverage=159;context=AATTCGCCAGGCGATCGAGGAATAGCCGTAAGCCGGATAAG;IPDRatio=1.48;frac=0.134;fracLow=0.025;fracUp=0.234;identificationQv=13
CP008925 Salmonella_enterica_subsp._enterica_serovar_Cerro_87	kinModCall	modified_base	4002784	4002784	35	-	.	coverage=153;context=GGCTTATCCGGCTTACGGCTATTCCTCGATCGCCTGGCGAA;IPDRatio=1.59
CP008925 Salmonella_enterica_subsp._enterica_serovar_Cerro_87	kinModCall	modified_base	4002802	4002802	35	-	.	coverage=153;context=TGACCCGTTGCCGGACGTGGCTTATCCGGCTTACGGCTATT;IPDRatio=1.58
CP008925 Salmonella_enterica_subsp._enterica_serovar_Cerro_87	kinModCall	modified_base	4002805	4002805	26	+	.	coverage=178;context=AGCCGTAAGCCGGATAAGCCACGTCCGGCAACGGGTCAGGC;IPDRatio=1.51
CP008925 Salmonella_enterica_subsp._enterica_serovar_Cerro_87	kinModCall	m4C	4002823	4002823	43	-	.	coverage=156;context=CCACTATTCAGTCGCTGAGCCTGACCCGTTGCCGGACGTGG;IPDRatio=1.65;frac=0.295;fracLow=0.125;fracUp=0.449;identificationQv=17
CP008925 Salmonella_enterica_subsp._enterica_serovar_Cerro_87	kinModCall	modified_base	4002836	4002836	22	+	.	coverage=169;context=CGGGTCAGGCTCAGCGACTGAATAGTGGGGGGTAAAGTCGG;IPDRatio=1.39
CP008925 Salmonella_enterica_subsp._enterica_serovar_Cerro_87	kinModCall	modified_base	4002839	4002839	29	+	.	coverage=169;context=GTCAGGCTCAGCGACTGAATAGTGGGGGGTAAAGTCGGGAA;IPDRatio=1.50
CP008925 Salmonella_enterica_subsp._enterica_serovar_Cerro_87	kinModCall	modified_base	4002840	4002840	31	-	.	coverage=158;context=TTTCCCGACTTTACCCCCCACTATTCAGTCGCTGAGCCTGA;IPDRatio=1.58
CP008925 Salmonella_enterica_subsp._enterica_serovar_Cerro_87	kinModCall	m4C	4002861	4002861	36	-	.	coverage=156;context=CAGGGCGGCGCGCTGCCGCCCTTTCCCGACTTTACCCCCCA;IPDRatio=1.71;frac=0.669;fracLow=0.420;fracUp=0.912;identificationQv=9
CP008925 Salmonella_enterica_subsp._enterica_serovar_Cerro_87	kinModCall	modified_base	4002871	4002871	31	-	.	coverage=170;context=AATTCTGTTACAGGGCGGCGCGCTGCCGCCCTTTCCCGACT;IPDRatio=1.57
CP008925 Salmonella_enterica_subsp._enterica_serovar_Cerro_87	kinModCall	modified_base	4002904	4002904	25	-	.	coverage=166;context=CGCTGGATCTGGCTGAGAAAAATATTCTGCGTTAATTCTGT;IPDRatio=1.44
CP008925 Salmonella_enterica_subsp._enterica_serovar_Cerro_87	kinModCall	m6A	4002917	4002917	299	+	.	coverage=178;context=AGAATATTTTTCTCAGCCAGATCCAGCGCGAAGTAACTGAA;IPDRatio=5.53;frac=1.000;fracLow=0.992;fracUp=1.000;identificationQv=290
CP008925 Salmonella_enterica_subsp._enterica_serovar_Cerro_87	kinModCall	m6A	4002918	4002918	251	-	.	coverage=167;context=TTTCAGTTACTTCGCGCTGGATCTGGCTGAGAAAAATATTC;IPDRatio=7.56;frac=1.000;fracLow=0.943;fracUp=1.000;identificationQv=310
CP008925 Salmonella_enterica_subsp._enterica_serovar_Cerro_87	kinModCall	modified_base	4002931	4002931	22	+	.	coverage=186;context=AGCCAGATCCAGCGCGAAGTAACTGAAAATCAAATCGGCGC;IPDRatio=1.36
CP008925 Salmonella_enterica_subsp._enterica_serovar_Cerro_87	kinModCall	modified_base	4002932	4002932	32	-	.	coverage=159;context=GGCGCCGATTTGATTTTCAGTTACTTCGCGCTGGATCTGGC;IPDRatio=1.51
CP008925 Salmonella_enterica_subsp._enterica_serovar_Cerro_87	kinModCall	m6A	4002937	4002937	24	+	.	coverage=184;context=ATCCAGCGCGAAGTAACTGAAAATCAAATCGGCGCCGGCAC;IPDRatio=1.41;frac=0.430;fracLow=0.202;fracUp=0.529;identificationQv=9
CP008925 Salmonella_enterica_subsp._enterica_serovar_Cerro_87	kinModCall	m6A	4002940	4002940	24	-	.	coverage=165;context=AACGTGCCGGCGCCGATTTGATTTTCAGTTACTTCGCGCTG;IPDRatio=1.43;frac=0.301;fracLow=0.089;fracUp=0.461;identificationQv=5
CP008925 Salmonella_enterica_subsp._enterica_serovar_Cerro_87	kinModCall	m6A	4002959	4002959	26	-	.	coverage=161;context=GAAAGTCTGGGCTCGATTAAACGTGCCGGCGCCGATTTGAT;IPDRatio=1.52;frac=0.438;fracLow=0.385;fracUp=0.502;identificationQv=15
CP008925 Salmonella_enterica_subsp._enterica_serovar_Cerro_87	kinModCall	modified_base	4002975	4002975	32	+	.	coverage=184;context=CACGTTTAATCGAGCCCAGACTTTCCAGCACGACCTTTTCT;IPDRatio=1.50
CP008925 Salmonella_enterica_subsp._enterica_serovar_Cerro_87	kinModCall	modified_base	4002992	4002992	36	-	.	coverage=171;context=GCTGGCGCCATCGATGAAGAAAAGGTCGTGCTGGAAAGTCT;IPDRatio=1.62
CP008925 Salmonella_enterica_subsp._enterica_serovar_Cerro_87	kinModCall	modified_base	4002993	4002993	32	-	.	coverage=167;context=GGCTGGCGCCATCGATGAAGAAAAGGTCGTGCTGGAAAGTC;IPDRatio=1.53
CP008925 Salmonella_enterica_subsp._enterica_serovar_Cerro_87	kinModCall	modified_base	4003010	4003010	29	+	.	coverage=184;context=TTTTCTTCATCGATGGCGCCAGCCATAGCAGCAAATTTAAT;IPDRatio=1.42
CP008925 Salmonella_enterica_subsp._enterica_serovar_Cerro_87	kinModCall	modified_base	4003022	4003022	24	+	.	coverage=198;context=ATGGCGCCAGCCATAGCAGCAAATTTAATCATGGCGTATTC;IPDRatio=1.40
CP008925 Salmonella_enterica_subsp._enterica_serovar_Cerro_87	kinModCall	modified_base	4003023	4003023	25	+	.	coverage=200;context=TGGCGCCAGCCATAGCAGCAAATTTAATCATGGCGTATTCA;IPDRatio=1.41
CP008925 Salmonella_enterica_subsp._enterica_serovar_Cerro_87	kinModCall	modified_base	4003027	4003027	31	+	.	coverage=188;context=GCCAGCCATAGCAGCAAATTTAATCATGGCGTATTCACCGC;IPDRatio=1.46
CP008925 Salmonella_enterica_subsp._enterica_serovar_Cerro_87	kinModCall	modified_base	4003028	4003028	54	+	.	coverage=204;context=CCAGCCATAGCAGCAAATTTAATCATGGCGTATTCACCGCT;IPDRatio=1.72
CP008925 Salmonella_enterica_subsp._enterica_serovar_Cerro_87	kinModCall	modified_base	4003030	4003030	35	-	.	coverage=186;context=TGAGCGGTGAATACGCCATGATTAAATTTGCTGCTATGGCT;IPDRatio=1.53
CP008925 Salmonella_enterica_subsp._enterica_serovar_Cerro_87	kinModCall	m4C	4003051	4003051	57	+	.	coverage=212;context=CATGGCGTATTCACCGCTCACCTGGTAAGCGCCAAGCGGCA;IPDRatio=1.83;frac=0.458;fracLow=0.314;fracUp=0.592;identificationQv=27
CP008925 Salmonella_enterica_subsp._enterica_serovar_Cerro_87	kinModCall	modified_base	4003058	4003058	51	-	.	coverage=190;context=ACAGAGTTGCCGCTTGGCGCTTACCAGGTGAGCGGTGAATA;IPDRatio=1.80
CP008925 Salmonella_enterica_subsp._enterica_serovar_Cerro_87	kinModCall	modified_base	4003059	4003059	41	-	.	coverage=175;context=CACAGAGTTGCCGCTTGGCGCTTACCAGGTGAGCGGTGAAT;IPDRatio=1.71
CP008925 Salmonella_enterica_subsp._enterica_serovar_Cerro_87	kinModCall	m6A	4003074	4003074	266	-	.	coverage=179;context=TGAAATCCGCGAACGCACAGAGTTGCCGCTTGGCGCTTACC;IPDRatio=6.22;frac=1.000;fracLow=0.993;fracUp=1.000;identificationQv=260
CP008925 Salmonella_enterica_subsp._enterica_serovar_Cerro_87	kinModCall	modified_base	4003082	4003082	27	-	.	coverage=176;context=GTGCTGCGTGAAATCCGCGAACGCACAGAGTTGCCGCTTGG;IPDRatio=1.47
CP008925 Salmonella_enterica_subsp._enterica_serovar_Cerro_87	kinModCall	modified_base	4003104	4003104	23	-	.	coverage=196;context=ACCGGCCGGCGCGTATCTGGACGTGCTGCGTGAAATCCGCG;IPDRatio=1.44
CP008925 Salmonella_enterica_subsp._enterica_serovar_Cerro_87	kinModCall	modified_base	4003124	4003124	32	-	.	coverage=183;context=GCGGATTGCTTAATGGTGAAACCGGCCGGCGCGTATCTGGA;IPDRatio=1.53
CP008925 Salmonella_enterica_subsp._enterica_serovar_Cerro_87	kinModCall	modified_base	4003128	4003128	31	+	.	coverage=213;context=GATACGCGCCGGCCGGTTTCACCATTAAGCAATCCGCGCCC;IPDRatio=1.44
CP008925 Salmonella_enterica_subsp._enterica_serovar_Cerro_87	kinModCall	modified_base	4003136	4003136	48	-	.	coverage=192;context=GAAGCCCAGGGCGCGGATTGCTTAATGGTGAAACCGGCCGG;IPDRatio=1.77
CP008925 Salmonella_enterica_subsp._enterica_serovar_Cerro_87	kinModCall	modified_base	4003204	4003204	36	+	.	coverage=227;context=ACGGCGGTTCATCGGATTCATTTGATACGTCTTGCGGTCGC;IPDRatio=1.53
CP008925 Salmonella_enterica_subsp._enterica_serovar_Cerro_87	kinModCall	modified_base	4003206	4003206	26	-	.	coverage=211;context=AGGCGACCGCAAGACGTATCAAATGAATCCGATGAACCGCC;IPDRatio=1.43
CP008925 Salmonella_enterica_subsp._enterica_serovar_Cerro_87	kinModCall	modified_base	4003207	4003207	29	+	.	coverage=216;context=GCGGTTCATCGGATTCATTTGATACGTCTTGCGGTCGCCTT;IPDRatio=1.44
CP008925 Salmonella_enterica_subsp._enterica_serovar_Cerro_87	kinModCall	modified_base	4003210	4003210	24	+	.	coverage=225;context=GTTCATCGGATTCATTTGATACGTCTTGCGGTCGCCTTTTA;IPDRatio=1.40
CP008925 Salmonella_enterica_subsp._enterica_serovar_Cerro_87	kinModCall	m6A	4003216	4003216	22	-	.	coverage=212;context=CCGCGTTAAAAGGCGACCGCAAGACGTATCAAATGAATCCG;IPDRatio=1.35;frac=0.411;fracLow=0.354;fracUp=0.464;identificationQv=17
CP008925 Salmonella_enterica_subsp._enterica_serovar_Cerro_87	kinModCall	m6A	4003255	4003255	42	+	.	coverage=224;context=GGTGCCCGCTGCTTCACGGAAGGGGCCGTAGAAAGAAGAGG;IPDRatio=1.68;frac=0.282;fracLow=0.121;fracUp=0.380;identificationQv=11
CP008925 Salmonella_enterica_subsp._enterica_serovar_Cerro_87	kinModCall	modified_base	4003277	4003277	72	+	.	coverage=211;context=GGGCCGTAGAAAGAAGAGGCGAACTTAGTGGAGTAGGACAT;IPDRatio=2.14
CP008925 Salmonella_enterica_subsp._enterica_serovar_Cerro_87	kinModCall	modified_base	4003288	4003288	27	-	.	coverage=196;context=ATACGGCAATAATGTCCTACTCCACTAAGTTCGCCTCTTCT;IPDRatio=1.43
CP008925 Salmonella_enterica_subsp._enterica_serovar_Cerro_87	kinModCall	modified_base	4003293	4003293	30	+	.	coverage=194;context=AGGCGAACTTAGTGGAGTAGGACATTATTGCCGTATCGGTA;IPDRatio=1.50
CP008925 Salmonella_enterica_subsp._enterica_serovar_Cerro_87	kinModCall	modified_base	4003293	4003293	29	-	.	coverage=201;context=TACCGATACGGCAATAATGTCCTACTCCACTAAGTTCGCCT;IPDRatio=1.47
CP008925 Salmonella_enterica_subsp._enterica_serovar_Cerro_87	kinModCall	modified_base	4003294	4003294	26	+	.	coverage=220;context=GGCGAACTTAGTGGAGTAGGACATTATTGCCGTATCGGTAA;IPDRatio=1.40
CP008925 Salmonella_enterica_subsp._enterica_serovar_Cerro_87	kinModCall	modified_base	4003312	4003312	29	-	.	coverage=193;context=CGCTGGATGCCGCCGGTTTTACCGATACGGCAATAATGTCC;IPDRatio=1.49
CP008925 Salmonella_enterica_subsp._enterica_serovar_Cerro_87	kinModCall	modified_base	4003316	4003316	21	+	.	coverage=209;context=ATTATTGCCGTATCGGTAAAACCGGCGGCATCCAGCGCCTG;IPDRatio=1.35
CP008925 Salmonella_enterica_subsp._enterica_serovar_Cerro_87	kinModCall	modified_base	4003351	4003351	23	+	.	coverage=202;context=CGCCTGGCGGATAGCCTGGACTTGTCCATCCATTGCCGCGG;IPDRatio=1.37
CP008925 Salmonella_enterica_subsp._enterica_serovar_Cerro_87	kinModCall	modified_base	4003352	4003352	29	-	.	coverage=187;context=TCCGCGGCAATGGATGGACAAGTCCAGGCTATCCGCCAGGC;IPDRatio=1.48
CP008925 Salmonella_enterica_subsp._enterica_serovar_Cerro_87	kinModCall	modified_base	4003359	4003359	24	-	.	coverage=198;context=TGCGCCCTCCGCGGCAATGGATGGACAAGTCCAGGCTATCC;IPDRatio=1.43
CP008925 Salmonella_enterica_subsp._enterica_serovar_Cerro_87	kinModCall	modified_base	4003362	4003362	22	+	.	coverage=216;context=TAGCCTGGACTTGTCCATCCATTGCCGCGGAGGGCGCAATA;IPDRatio=1.35
CP008925 Salmonella_enterica_subsp._enterica_serovar_Cerro_87	kinModCall	m6A	4003364	4003364	30	-	.	coverage=202;context=TTTATTGCGCCCTCCGCGGCAATGGATGGACAAGTCCAGGC;IPDRatio=1.50;frac=0.206;fracLow=0.117;fracUp=0.320;identificationQv=7
CP008925 Salmonella_enterica_subsp._enterica_serovar_Cerro_87	kinModCall	m6A	4003380	4003380	40	+	.	coverage=218;context=CCATTGCCGCGGAGGGCGCAATAAAATCTGCTCCAGCCGCC;IPDRatio=1.60;frac=0.170;fracLow=0.087;fracUp=0.265;identificationQv=10
CP008925 Salmonella_enterica_subsp._enterica_serovar_Cerro_87	kinModCall	modified_base	4003381	4003381	21	-	.	coverage=214;context=CGGCGGCTGGAGCAGATTTTATTGCGCCCTCCGCGGCAATG;IPDRatio=1.36
CP008925 Salmonella_enterica_subsp._enterica_serovar_Cerro_87	kinModCall	modified_base	4003385	4003385	23	+	.	coverage=218;context=GCCGCGGAGGGCGCAATAAAATCTGCTCCAGCCGCCGCCGC;IPDRatio=1.39
CP008925 Salmonella_enterica_subsp._enterica_serovar_Cerro_87	kinModCall	modified_base	4003391	4003391	23	-	.	coverage=211;context=GTTATCGCGGCGGCGGCTGGAGCAGATTTTATTGCGCCCTC;IPDRatio=1.38
CP008925 Salmonella_enterica_subsp._enterica_serovar_Cerro_87	kinModCall	m4C	4003430	4003430	52	-	.	coverage=202;context=GATAACGATGCGACGCTGGCCAACCTCGGCAAGCAGGCCGT;IPDRatio=1.75;frac=0.408;fracLow=0.250;fracUp=0.589;identificationQv=18
CP008925 Salmonella_enterica_subsp._enterica_serovar_Cerro_87	kinModCall	modified_base	4003442	4003442	26	+	.	coverage=215;context=CCGAGGTTGGCCAGCGTCGCATCGTTATCCACGCCGTGTTC;IPDRatio=1.42
CP008925 Salmonella_enterica_subsp._enterica_serovar_Cerro_87	kinModCall	modified_base	4003452	4003452	21	-	.	coverage=198;context=CGTGTTGTGCGAACACGGCGTGGATAACGATGCGACGCTGG;IPDRatio=1.55
CP008925 Salmonella_enterica_subsp._enterica_serovar_Cerro_87	kinModCall	modified_base	4003460	4003460	23	-	.	coverage=208;context=CACTGCGGCGTGTTGTGCGAACACGGCGTGGATAACGATGC;IPDRatio=1.39
CP008925 Salmonella_enterica_subsp._enterica_serovar_Cerro_87	kinModCall	modified_base	4003461	4003461	28	-	.	coverage=214;context=CCACTGCGGCGTGTTGTGCGAACACGGCGTGGATAACGATG;IPDRatio=1.42
CP008925 Salmonella_enterica_subsp._enterica_serovar_Cerro_87	kinModCall	modified_base	4003465	4003465	22	+	.	coverage=230;context=GTTATCCACGCCGTGTTCGCACAACACGCCGCAGTGGCCGT;IPDRatio=1.34
CP008925 Salmonella_enterica_subsp._enterica_serovar_Cerro_87	kinModCall	modified_base	4003472	4003472	23	-	.	coverage=213;context=ACCTCGCACGGCCACTGCGGCGTGTTGTGCGAACACGGCGT;IPDRatio=1.47
CP008925 Salmonella_enterica_subsp._enterica_serovar_Cerro_87	kinModCall	m6A	4003477	4003477	49	+	.	coverage=226;context=GTGTTCGCACAACACGCCGCAGTGGCCGTGCGAGGTGTATT;IPDRatio=1.72;frac=0.286;fracLow=0.167;fracUp=0.375;identificationQv=34
CP008925 Salmonella_enterica_subsp._enterica_serovar_Cerro_87	kinModCall	modified_base	4003483	4003483	33	+	.	coverage=215;context=GCACAACACGCCGCAGTGGCCGTGCGAGGTGTATTCGCAGA;IPDRatio=1.53
CP008925 Salmonella_enterica_subsp._enterica_serovar_Cerro_87	kinModCall	modified_base	4003489	4003489	48	+	.	coverage=230;context=CACGCCGCAGTGGCCGTGCGAGGTGTATTCGCAGAAGCAGG;IPDRatio=1.83
CP008925 Salmonella_enterica_subsp._enterica_serovar_Cerro_87	kinModCall	modified_base	4003494	4003494	33	-	.	coverage=214;context=CGACACCTGCTTCTGCGAATACACCTCGCACGGCCACTGCG;IPDRatio=1.50
CP008925 Salmonella_enterica_subsp._enterica_serovar_Cerro_87	kinModCall	modified_base	4003497	4003497	44	-	.	coverage=219;context=GTCCGACACCTGCTTCTGCGAATACACCTCGCACGGCCACT;IPDRatio=1.62
CP008925 Salmonella_enterica_subsp._enterica_serovar_Cerro_87	kinModCall	modified_base	4003504	4003504	31	+	.	coverage=219;context=GTGCGAGGTGTATTCGCAGAAGCAGGTGTCGGACATGACGA;IPDRatio=1.44
CP008925 Salmonella_enterica_subsp._enterica_serovar_Cerro_87	kinModCall	modified_base	4003513	4003513	21	-	.	coverage=205;context=CGGAGATGATCGTCATGTCCGACACCTGCTTCTGCGAATAC;IPDRatio=1.34
CP008925 Salmonella_enterica_subsp._enterica_serovar_Cerro_87	kinModCall	m4C	4003517	4003517	27	+	.	coverage=236;context=TCGCAGAAGCAGGTGTCGGACATGACGATCATCTCCGGCAC;IPDRatio=1.41;frac=0.342;fracLow=0.095;fracUp=0.555;identificationQv=15
CP008925 Salmonella_enterica_subsp._enterica_serovar_Cerro_87	kinModCall	m6A	4003524	4003524	322	+	.	coverage=233;context=AGCAGGTGTCGGACATGACGATCATCTCCGGCACGGTTTGC;IPDRatio=7.47;frac=1.000;fracLow=0.927;fracUp=1.000;identificationQv=301
CP008925 Salmonella_enterica_subsp._enterica_serovar_Cerro_87	kinModCall	m6A	4003525	4003525	339	-	.	coverage=214;context=AGCAAACCGTGCCGGAGATGATCGTCATGTCCGACACCTGC;IPDRatio=7.95;frac=1.000;fracLow=0.976;fracUp=1.000;identificationQv=337
CP008925 Salmonella_enterica_subsp._enterica_serovar_Cerro_87	kinModCall	modified_base	4003547	4003547	24	+	.	coverage=231;context=ATCTCCGGCACGGTTTGCTTACAGATGCGGGACATTCTTGC;IPDRatio=1.36
CP008925 Salmonella_enterica_subsp._enterica_serovar_Cerro_87	kinModCall	modified_base	4003549	4003549	23	+	.	coverage=232;context=CTCCGGCACGGTTTGCTTACAGATGCGGGACATTCTTGCCA;IPDRatio=1.39
CP008925 Salmonella_enterica_subsp._enterica_serovar_Cerro_87	kinModCall	modified_base	4003559	4003559	23	+	.	coverage=231;context=GTTTGCTTACAGATGCGGGACATTCTTGCCACCAGGCCGTC;IPDRatio=1.37
CP008925 Salmonella_enterica_subsp._enterica_serovar_Cerro_87	kinModCall	modified_base	4003561	4003561	21	-	.	coverage=206;context=AAGACGGCCTGGTGGCAAGAATGTCCCGCATCTGTAAGCAA;IPDRatio=1.39
CP008925 Salmonella_enterica_subsp._enterica_serovar_Cerro_87	kinModCall	modified_base	4003576	4003576	24	-	.	coverage=211;context=GCGATACCTGGAAAGAAGACGGCCTGGTGGCAAGAATGTCC;IPDRatio=1.65
CP008925 Salmonella_enterica_subsp._enterica_serovar_Cerro_87	kinModCall	modified_base	4003582	4003582	22	+	.	coverage=230;context=TCTTGCCACCAGGCCGTCTTCTTTCCAGGTATCGCTGCCGG;IPDRatio=1.32
CP008925 Salmonella_enterica_subsp._enterica_serovar_Cerro_87	kinModCall	modified_base	4003593	4003593	52	-	.	coverage=211;context=TACTGATGACACCGGCAGCGATACCTGGAAAGAAGACGGCC;IPDRatio=1.77
CP008925 Salmonella_enterica_subsp._enterica_serovar_Cerro_87	kinModCall	modified_base	4003607	4003607	24	+	.	coverage=220;context=CAGGTATCGCTGCCGGTGTCATCAGTATGGTGAGAAATGCC;IPDRatio=1.36
CP008925 Salmonella_enterica_subsp._enterica_serovar_Cerro_87	kinModCall	modified_base	4003615	4003615	51	-	.	coverage=218;context=TGACCTTCGGCATTTCTCACCATACTGATGACACCGGCAGC;IPDRatio=1.73
CP008925 Salmonella_enterica_subsp._enterica_serovar_Cerro_87	kinModCall	modified_base	4003618	4003618	28	-	.	coverage=224;context=TTATGACCTTCGGCATTTCTCACCATACTGATGACACCGGC;IPDRatio=1.46
CP008925 Salmonella_enterica_subsp._enterica_serovar_Cerro_87	kinModCall	modified_base	4003638	4003638	43	+	.	coverage=229;context=GAGAAATGCCGAAGGTCATAACGGAACGAATGCCAGCATTT;IPDRatio=1.65
CP008925 Salmonella_enterica_subsp._enterica_serovar_Cerro_87	kinModCall	modified_base	4003641	4003641	41	+	.	coverage=199;context=AAATGCCGAAGGTCATAACGGAACGAATGCCAGCATTTGCG;IPDRatio=2.18
CP008925 Salmonella_enterica_subsp._enterica_serovar_Cerro_87	kinModCall	m6A	4003642	4003642	246	+	.	coverage=230;context=AATGCCGAAGGTCATAACGGAACGAATGCCAGCATTTGCGA;IPDRatio=10.75;frac=1.000;fracLow=1.000;fracUp=1.000;identificationQv=125
CP008925 Salmonella_enterica_subsp._enterica_serovar_Cerro_87	kinModCall	modified_base	4003643	4003643	179	-	.	coverage=212;context=ATCGCAAATGCTGGCATTCGTTCCGTTATGACCTTCGGCAT;IPDRatio=3.40
CP008925 Salmonella_enterica_subsp._enterica_serovar_Cerro_87	kinModCall	modified_base	4003657	4003657	40	-	.	coverage=223;context=GAGAGATTGAACGTATCGCAAATGCTGGCATTCGTTCCGTT;IPDRatio=1.57
CP008925 Salmonella_enterica_subsp._enterica_serovar_Cerro_87	kinModCall	modified_base	4003663	4003663	24	-	.	coverage=217;context=TGGCGCGAGAGATTGAACGTATCGCAAATGCTGGCATTCGT;IPDRatio=1.37
CP008925 Salmonella_enterica_subsp._enterica_serovar_Cerro_87	kinModCall	modified_base	4003667	4003667	24	-	.	coverage=209;context=CAGCTGGCGCGAGAGATTGAACGTATCGCAAATGCTGGCAT;IPDRatio=1.44
CP008925 Salmonella_enterica_subsp._enterica_serovar_Cerro_87	kinModCall	m4C	4003669	4003669	30	+	.	coverage=235;context=GCCAGCATTTGCGATACGTTCAATCTCTCGCGCCAGCTGCT;IPDRatio=1.47;frac=0.565;fracLow=0.437;fracUp=0.702;identificationQv=21
CP008925 Salmonella_enterica_subsp._enterica_serovar_Cerro_87	kinModCall	m6A	4003671	4003671	64	+	.	coverage=223;context=CAGCATTTGCGATACGTTCAATCTCTCGCGCCAGCTGCTTT;IPDRatio=1.88;frac=0.207;fracLow=0.113;fracUp=0.299;identificationQv=22
CP008925 Salmonella_enterica_subsp._enterica_serovar_Cerro_87	kinModCall	m6A	4003721	4003721	44	+	.	coverage=226;context=CGCATTACGCCGGGCATGGCATCAATAGCTTTGTAATCGTC;IPDRatio=1.62;frac=0.198;fracLow=0.115;fracUp=0.307;identificationQv=11
CP008925 Salmonella_enterica_subsp._enterica_serovar_Cerro_87	kinModCall	modified_base	4003729	4003729	43	+	.	coverage=232;context=GCCGGGCATGGCATCAATAGCTTTGTAATCGTCGAGTTCTT;IPDRatio=1.57
CP008925 Salmonella_enterica_subsp._enterica_serovar_Cerro_87	kinModCall	modified_base	4003749	4003749	21	-	.	coverage=220;context=GTTGCCGATCTTTGTTGAAGAAGAACTCGACGATTACAAAG;IPDRatio=1.38
CP008925 Salmonella_enterica_subsp._enterica_serovar_Cerro_87	kinModCall	modified_base	4003751	4003751	35	+	.	coverage=227;context=TTGTAATCGTCGAGTTCTTCTTCAACAAAGATCGGCAACAC;IPDRatio=1.51
CP008925 Salmonella_enterica_subsp._enterica_serovar_Cerro_87	kinModCall	m6A	4003761	4003761	313	+	.	coverage=227;context=CGAGTTCTTCTTCAACAAAGATCGGCAACACCAGGTCGTTC;IPDRatio=6.39;frac=0.970;fracLow=0.890;fracUp=1.000;identificationQv=291
CP008925 Salmonella_enterica_subsp._enterica_serovar_Cerro_87	kinModCall	m6A	4003762	4003762	313	-	.	coverage=217;context=TGAACGACCTGGTGTTGCCGATCTTTGTTGAAGAAGAACTC;IPDRatio=5.91;frac=1.000;fracLow=0.933;fracUp=1.000;identificationQv=306
CP008925 Salmonella_enterica_subsp._enterica_serovar_Cerro_87	kinModCall	modified_base	4003776	4003776	21	-	.	coverage=219;context=GACAACACTTAGCCTGAACGACCTGGTGTTGCCGATCTTTG;IPDRatio=1.41
CP008925 Salmonella_enterica_subsp._enterica_serovar_Cerro_87	kinModCall	modified_base	4003778	4003778	25	-	.	coverage=224;context=GAGACAACACTTAGCCTGAACGACCTGGTGTTGCCGATCTT;IPDRatio=1.41
CP008925 Salmonella_enterica_subsp._enterica_serovar_Cerro_87	kinModCall	modified_base	4003792	4003792	23	+	.	coverage=224;context=CAGGTCGTTCAGGCTAAGTGTTGTCTCTTCAAACATAGCGC;IPDRatio=1.40
CP008925 Salmonella_enterica_subsp._enterica_serovar_Cerro_87	kinModCall	modified_base	4003801	4003801	21	+	.	coverage=226;context=CAGGCTAAGTGTTGTCTCTTCAAACATAGCGCGCAGCGCAG;IPDRatio=1.35
CP008925 Salmonella_enterica_subsp._enterica_serovar_Cerro_87	kinModCall	modified_base	4003802	4003802	37	+	.	coverage=227;context=AGGCTAAGTGTTGTCTCTTCAAACATAGCGCGCAGCGCAGC;IPDRatio=1.51
CP008925 Salmonella_enterica_subsp._enterica_serovar_Cerro_87	kinModCall	m4C	4003865	4003865	47	-	.	coverage=222;context=TCCACAAACATCAGGCAGACCATGACAGACCTTATCCATCG;IPDRatio=1.71;frac=0.902;fracLow=0.646;fracUp=1.000;identificationQv=28
CP008925 Salmonella_enterica_subsp._enterica_serovar_Cerro_87	kinModCall	modified_base	4003896	4003896	22	+	.	coverage=204;context=TGTTTGTGGAATCGAAGGCCCAGTATACCTGAATCTGCAGG;IPDRatio=1.42
CP008925 Salmonella_enterica_subsp._enterica_serovar_Cerro_87	kinModCall	modified_base	4003899	4003899	38	+	.	coverage=219;context=TTGTGGAATCGAAGGCCCAGTATACCTGAATCTGCAGGCAG;IPDRatio=1.61
CP008925 Salmonella_enterica_subsp._enterica_serovar_Cerro_87	kinModCall	modified_base	4003902	4003902	58	-	.	coverage=209;context=CATCTGCCTGCAGATTCAGGTATACTGGGCCTTCGATTCCA;IPDRatio=1.84
CP008925 Salmonella_enterica_subsp._enterica_serovar_Cerro_87	kinModCall	m6A	4003905	4003905	45	-	.	coverage=223;context=AAACATCTGCCTGCAGATTCAGGTATACTGGGCCTTCGATT;IPDRatio=1.72;frac=0.280;fracLow=0.192;fracUp=0.381;identificationQv=13
CP008925 Salmonella_enterica_subsp._enterica_serovar_Cerro_87	kinModCall	m4C	4003952	4003952	68	-	.	coverage=205;context=CTGCCGCCGCCGGGGCTGCGCCTGCTACGTTAAGGACCGTT;IPDRatio=2.12;frac=0.515;fracLow=0.381;fracUp=0.658;identificationQv=44
CP008925 Salmonella_enterica_subsp._enterica_serovar_Cerro_87	kinModCall	modified_base	4003971	4003971	24	+	.	coverage=205;context=GGCGCAGCCCCGGCGGCGGCAGAACATGGCGCTTCTTTTAT;IPDRatio=1.47
CP008925 Salmonella_enterica_subsp._enterica_serovar_Cerro_87	kinModCall	modified_base	4003975	4003975	31	+	.	coverage=209;context=CAGCCCCGGCGGCGGCAGAACATGGCGCTTCTTTTATATAC;IPDRatio=1.47
CP008925 Salmonella_enterica_subsp._enterica_serovar_Cerro_87	kinModCall	modified_base	4003985	4003985	22	+	.	coverage=203;context=GGCGGCAGAACATGGCGCTTCTTTTATATACCGAAGATTAA;IPDRatio=1.38
CP008925 Salmonella_enterica_subsp._enterica_serovar_Cerro_87	kinModCall	modified_base	4003988	4003988	55	+	.	coverage=197;context=GGCAGAACATGGCGCTTCTTTTATATACCGAAGATTAATAC;IPDRatio=1.94
CP008925 Salmonella_enterica_subsp._enterica_serovar_Cerro_87	kinModCall	modified_base	4003995	4003995	37	-	.	coverage=179;context=GCCTGAGGTATTAATCTTCGGTATATAAAAGAAGCGCCATG;IPDRatio=1.76
CP008925 Salmonella_enterica_subsp._enterica_serovar_Cerro_87	kinModCall	modified_base	4003996	4003996	33	-	.	coverage=196;context=TGCCTGAGGTATTAATCTTCGGTATATAAAAGAAGCGCCAT;IPDRatio=1.86
CP008925 Salmonella_enterica_subsp._enterica_serovar_Cerro_87	kinModCall	modified_base	4004001	4004001	21	+	.	coverage=209;context=GCTTCTTTTATATACCGAAGATTAATACCTCAGGCACTATA;IPDRatio=1.33
CP008925 Salmonella_enterica_subsp._enterica_serovar_Cerro_87	kinModCall	modified_base	4004007	4004007	25	-	.	coverage=189;context=AAATGATATAGTGCCTGAGGTATTAATCTTCGGTATATAAA;IPDRatio=1.42
CP008925 Salmonella_enterica_subsp._enterica_serovar_Cerro_87	kinModCall	m6A	4004019	4004019	79	+	.	coverage=202;context=AGATTAATACCTCAGGCACTATATCATTTTAAATAAGAATT;IPDRatio=2.09;frac=0.379;fracLow=0.262;fracUp=0.476;identificationQv=48
CP008925 Salmonella_enterica_subsp._enterica_serovar_Cerro_87	kinModCall	modified_base	4004024	4004024	71	-	.	coverage=197;context=AAACTAATTCTTATTTAAAATGATATAGTGCCTGAGGTATT;IPDRatio=2.04
CP008925 Salmonella_enterica_subsp._enterica_serovar_Cerro_87	kinModCall	modified_base	4004026	4004026	28	-	.	coverage=199;context=TAAAACTAATTCTTATTTAAAATGATATAGTGCCTGAGGTA;IPDRatio=1.51
CP008925 Salmonella_enterica_subsp._enterica_serovar_Cerro_87	kinModCall	modified_base	4004027	4004027	27	+	.	coverage=205;context=ACCTCAGGCACTATATCATTTTAAATAAGAATTAGTTTTAC;IPDRatio=1.47
CP008925 Salmonella_enterica_subsp._enterica_serovar_Cerro_87	kinModCall	modified_base	4004034	4004034	22	-	.	coverage=199;context=AAACAACGTAAAACTAATTCTTATTTAAAATGATATAGTGC;IPDRatio=1.42
CP008925 Salmonella_enterica_subsp._enterica_serovar_Cerro_87	kinModCall	m6A	4004038	4004038	45	-	.	coverage=189;context=CTAAAAACAACGTAAAACTAATTCTTATTTAAAATGATATA;IPDRatio=1.63;frac=0.261;fracLow=0.067;fracUp=0.446;identificationQv=4
CP008925 Salmonella_enterica_subsp._enterica_serovar_Cerro_87	kinModCall	modified_base	4004057	4004057	24	+	.	coverage=206;context=ATTAGTTTTACGTTGTTTTTAGTTTTATTTCATCGTCATTT;IPDRatio=1.41
CP008925 Salmonella_enterica_subsp._enterica_serovar_Cerro_87	kinModCall	m6A	4004079	4004079	60	+	.	coverage=207;context=TTTTATTTCATCGTCATTTAAGTAAATGTGGATTTTGACAT;IPDRatio=1.80;frac=0.215;fracLow=0.122;fracUp=0.312;identificationQv=7
CP008925 Salmonella_enterica_subsp._enterica_serovar_Cerro_87	kinModCall	modified_base	4004087	4004087	27	-	.	coverage=196;context=TATGAATAATGTCAAAATCCACATTTACTTAAATGACGATG;IPDRatio=1.46
CP008925 Salmonella_enterica_subsp._enterica_serovar_Cerro_87	kinModCall	modified_base	4004098	4004098	21	+	.	coverage=204;context=AAGTAAATGTGGATTTTGACATTATTCATATTTATTTTGTT;IPDRatio=1.37
CP008925 Salmonella_enterica_subsp._enterica_serovar_Cerro_87	kinModCall	modified_base	4004101	4004101	40	+	.	coverage=203;context=TAAATGTGGATTTTGACATTATTCATATTTATTTTGTTTTT;IPDRatio=1.63
CP008925 Salmonella_enterica_subsp._enterica_serovar_Cerro_87	kinModCall	modified_base	4004105	4004105	27	+	.	coverage=206;context=TGTGGATTTTGACATTATTCATATTTATTTTGTTTTTCTTT;IPDRatio=1.47
CP008925 Salmonella_enterica_subsp._enterica_serovar_Cerro_87	kinModCall	modified_base	4004107	4004107	26	+	.	coverage=205;context=TGGATTTTGACATTATTCATATTTATTTTGTTTTTCTTTAA;IPDRatio=1.42
CP008925 Salmonella_enterica_subsp._enterica_serovar_Cerro_87	kinModCall	modified_base	4004119	4004119	21	-	.	coverage=195;context=GATAAATATGAATTAAAGAAAAACAAAATAAATATGAATAA;IPDRatio=1.35
CP008925 Salmonella_enterica_subsp._enterica_serovar_Cerro_87	kinModCall	modified_base	4004127	4004127	45	+	.	coverage=200;context=ATTTATTTTGTTTTTCTTTAATTCATATTTATCTTATATGT;IPDRatio=1.68
CP008925 Salmonella_enterica_subsp._enterica_serovar_Cerro_87	kinModCall	modified_base	4004132	4004132	21	+	.	coverage=203;context=TTTTGTTTTTCTTTAATTCATATTTATCTTATATGTATTTT;IPDRatio=1.36
CP008925 Salmonella_enterica_subsp._enterica_serovar_Cerro_87	kinModCall	modified_base	4004136	4004136	54	+	.	coverage=185;context=GTTTTTCTTTAATTCATATTTATCTTATATGTATTTTGTTT;IPDRatio=1.88
CP008925 Salmonella_enterica_subsp._enterica_serovar_Cerro_87	kinModCall	modified_base	4004138	4004138	34	-	.	coverage=199;context=AAAAACAAAATACATATAAGATAAATATGAATTAAAGAAAA;IPDRatio=1.55
CP008925 Salmonella_enterica_subsp._enterica_serovar_Cerro_87	kinModCall	m4C	4004139	4004139	85	+	.	coverage=197;context=TTTCTTTAATTCATATTTATCTTATATGTATTTTGTTTTTT;IPDRatio=2.41;frac=0.452;fracLow=0.356;fracUp=0.576;identificationQv=18
CP008925 Salmonella_enterica_subsp._enterica_serovar_Cerro_87	kinModCall	modified_base	4004142	4004142	45	+	.	coverage=208;context=CTTTAATTCATATTTATCTTATATGTATTTTGTTTTTTTAT;IPDRatio=1.64
CP008925 Salmonella_enterica_subsp._enterica_serovar_Cerro_87	kinModCall	modified_base	4004147	4004147	28	-	.	coverage=194;context=AGACAATAAAAAAACAAAATACATATAAGATAAATATGAAT;IPDRatio=1.45
CP008925 Salmonella_enterica_subsp._enterica_serovar_Cerro_87	kinModCall	m6A	4004149	4004149	44	-	.	coverage=188;context=CAAGACAATAAAAAAACAAAATACATATAAGATAAATATGA;IPDRatio=1.69;frac=0.381;fracLow=0.259;fracUp=0.512;identificationQv=19
CP008925 Salmonella_enterica_subsp._enterica_serovar_Cerro_87	kinModCall	modified_base	4004160	4004160	42	+	.	coverage=193;context=TTATATGTATTTTGTTTTTTTATTGTCTTGCAAGGCCATGA;IPDRatio=1.68
CP008925 Salmonella_enterica_subsp._enterica_serovar_Cerro_87	kinModCall	modified_base	4004179	4004179	31	-	.	coverage=200;context=AATTAAAAAGCGTTCTTTTTCATGGCCTTGCAAGACAATAA;IPDRatio=1.51
CP008925 Salmonella_enterica_subsp._enterica_serovar_Cerro_87	kinModCall	modified_base	4004189	4004189	22	-	.	coverage=198;context=GAAAGTTGATAATTAAAAAGCGTTCTTTTTCATGGCCTTGC;IPDRatio=1.43
CP008925 Salmonella_enterica_subsp._enterica_serovar_Cerro_87	kinModCall	modified_base	4004194	4004194	31	+	.	coverage=205;context=GCCATGAAAAAGAACGCTTTTTAATTATCAACTTTCCTTTT;IPDRatio=1.52
CP008925 Salmonella_enterica_subsp._enterica_serovar_Cerro_87	kinModCall	modified_base	4004201	4004201	23	-	.	coverage=199;context=GCGTAATAAAAGGAAAGTTGATAATTAAAAAGCGTTCTTTT;IPDRatio=1.40
CP008925 Salmonella_enterica_subsp._enterica_serovar_Cerro_87	kinModCall	modified_base	4004205	4004205	55	-	.	coverage=191;context=AAAGGCGTAATAAAAGGAAAGTTGATAATTAAAAAGCGTTC;IPDRatio=1.83
CP008925 Salmonella_enterica_subsp._enterica_serovar_Cerro_87	kinModCall	modified_base	4004209	4004209	26	+	.	coverage=210;context=GCTTTTTAATTATCAACTTTCCTTTTATTACGCCTTTTTAA;IPDRatio=1.44
CP008925 Salmonella_enterica_subsp._enterica_serovar_Cerro_87	kinModCall	modified_base	4004267	4004267	26	-	.	coverage=199;context=GGCGTCATTGCTAAAAGGTTCAATTATTCTTTATCCTCAGT;IPDRatio=1.38
CP008925 Salmonella_enterica_subsp._enterica_serovar_Cerro_87	kinModCall	m6A	4004281	4004281	46	-	.	coverage=189;context=AAGGAGGATTATGCGGCGTCATTGCTAAAAGGTTCAATTAT;IPDRatio=1.63;frac=0.525;fracLow=0.433;fracUp=0.578;identificationQv=29
CP008925 Salmonella_enterica_subsp._enterica_serovar_Cerro_87	kinModCall	m4C	4004299	4004299	62	+	.	coverage=189;context=AATGACGCCGCATAATCCTCCTTGCTAAACATCTATATGTT;IPDRatio=1.91;frac=0.475;fracLow=0.336;fracUp=0.610;identificationQv=24
CP008925 Salmonella_enterica_subsp._enterica_serovar_Cerro_87	kinModCall	m4C	4004308	4004308	56	+	.	coverage=191;context=GCATAATCCTCCTTGCTAAACATCTATATGTTTTTATGCAT;IPDRatio=1.80;frac=0.449;fracLow=0.292;fracUp=0.591;identificationQv=36
CP008925 Salmonella_enterica_subsp._enterica_serovar_Cerro_87	kinModCall	modified_base	4004309	4004309	24	+	.	coverage=201;context=CATAATCCTCCTTGCTAAACATCTATATGTTTTTATGCATT;IPDRatio=1.43
CP008925 Salmonella_enterica_subsp._enterica_serovar_Cerro_87	kinModCall	m6A	4004310	4004310	51	-	.	coverage=181;context=CAATGCATAAAAACATATAGATGTTTAGCAAGGAGGATTAT;IPDRatio=1.77;frac=0.248;fracLow=0.155;fracUp=0.355;identificationQv=27
CP008925 Salmonella_enterica_subsp._enterica_serovar_Cerro_87	kinModCall	modified_base	4004315	4004315	25	-	.	coverage=189;context=ATTATCAATGCATAAAAACATATAGATGTTTAGCAAGGAGG;IPDRatio=1.44
CP008925 Salmonella_enterica_subsp._enterica_serovar_Cerro_87	kinModCall	m6A	4004318	4004318	77	-	.	coverage=179;context=TCAATTATCAATGCATAAAAACATATAGATGTTTAGCAAGG;IPDRatio=2.13;frac=0.405;fracLow=0.274;fracUp=0.532;identificationQv=17
CP008925 Salmonella_enterica_subsp._enterica_serovar_Cerro_87	kinModCall	m6A	4004319	4004319	28	-	.	coverage=188;context=ATCAATTATCAATGCATAAAAACATATAGATGTTTAGCAAG;IPDRatio=1.46;frac=0.302;fracLow=0.240;fracUp=0.367;identificationQv=21
CP008925 Salmonella_enterica_subsp._enterica_serovar_Cerro_87	kinModCall	modified_base	4004321	4004321	24	-	.	coverage=183;context=CCATCAATTATCAATGCATAAAAACATATAGATGTTTAGCA;IPDRatio=1.39
CP008925 Salmonella_enterica_subsp._enterica_serovar_Cerro_87	kinModCall	m6A	4004327	4004327	88	+	.	coverage=200;context=ACATCTATATGTTTTTATGCATTGATAATTGATGGATCAAC;IPDRatio=2.16;frac=0.499;fracLow=0.388;fracUp=0.621;identificationQv=5
CP008925 Salmonella_enterica_subsp._enterica_serovar_Cerro_87	kinModCall	modified_base	4004334	4004334	35	+	.	coverage=198;context=TATGTTTTTATGCATTGATAATTGATGGATCAACTATATTA;IPDRatio=1.52
CP008925 Salmonella_enterica_subsp._enterica_serovar_Cerro_87	kinModCall	modified_base	4004334	4004334	23	-	.	coverage=188;context=TAATATAGTTGATCCATCAATTATCAATGCATAAAAACATA;IPDRatio=1.38
CP008925 Salmonella_enterica_subsp._enterica_serovar_Cerro_87	kinModCall	modified_base	4004335	4004335	26	-	.	coverage=178;context=GTAATATAGTTGATCCATCAATTATCAATGCATAAAAACAT;IPDRatio=1.44
CP008925 Salmonella_enterica_subsp._enterica_serovar_Cerro_87	kinModCall	modified_base	4004337	4004337	23	-	.	coverage=189;context=ACGTAATATAGTTGATCCATCAATTATCAATGCATAAAAAC;IPDRatio=1.44
CP008925 Salmonella_enterica_subsp._enterica_serovar_Cerro_87	kinModCall	m6A	4004342	4004342	270	+	.	coverage=207;context=TATGCATTGATAATTGATGGATCAACTATATTACGTCCCTG;IPDRatio=4.98;frac=0.876;fracLow=0.782;fracUp=0.979;identificationQv=298
CP008925 Salmonella_enterica_subsp._enterica_serovar_Cerro_87	kinModCall	m6A	4004343	4004343	231	-	.	coverage=184;context=TCAGGGACGTAATATAGTTGATCCATCAATTATCAATGCAT;IPDRatio=3.98;frac=0.997;fracLow=0.990;fracUp=1.000;identificationQv=200
CP008925 Salmonella_enterica_subsp._enterica_serovar_Cerro_87	kinModCall	m6A	4004345	4004345	40	+	.	coverage=208;context=GCATTGATAATTGATGGATCAACTATATTACGTCCCTGAGG;IPDRatio=1.57;frac=0.196;fracLow=0.109;fracUp=0.303;identificationQv=42
CP008925 Salmonella_enterica_subsp._enterica_serovar_Cerro_87	kinModCall	m6A	4004349	4004349	47	+	.	coverage=198;context=TGATAATTGATGGATCAACTATATTACGTCCCTGAGGAGGG;IPDRatio=1.69;frac=0.322;fracLow=0.204;fracUp=0.442;identificationQv=9
CP008925 Salmonella_enterica_subsp._enterica_serovar_Cerro_87	kinModCall	m4C	4004356	4004356	34	-	.	coverage=184;context=TTGTCATCCCTCCTCAGGGACGTAATATAGTTGATCCATCA;IPDRatio=1.61;frac=0.287;fracLow=0.114;fracUp=0.436;identificationQv=11
CP008925 Salmonella_enterica_subsp._enterica_serovar_Cerro_87	kinModCall	m6A	4004357	4004357	34	-	.	coverage=188;context=TTTGTCATCCCTCCTCAGGGACGTAATATAGTTGATCCATC;IPDRatio=1.71;frac=0.646;fracLow=0.537;fracUp=0.775;identificationQv=89
CP008925 Salmonella_enterica_subsp._enterica_serovar_Cerro_87	kinModCall	modified_base	4004397	4004397	43	+	.	coverage=179;context=ATGCACTCCTGGAAAAAGAAACTTTTAGTCTCACAATTAGC;IPDRatio=1.66
CP008925 Salmonella_enterica_subsp._enterica_serovar_Cerro_87	kinModCall	modified_base	4004405	4004405	23	-	.	coverage=185;context=AAGCCAATGCTAATTGTGAGACTAAAAGTTTCTTTTTCCAG;IPDRatio=1.36
CP008925 Salmonella_enterica_subsp._enterica_serovar_Cerro_87	kinModCall	m6A	4004420	4004420	78	-	.	coverage=182;context=TGATTGCCAGAGTGCAAGCCAATGCTAATTGTGAGACTAAA;IPDRatio=2.07;frac=0.366;fracLow=0.246;fracUp=0.493;identificationQv=27
CP008925 Salmonella_enterica_subsp._enterica_serovar_Cerro_87	kinModCall	modified_base	4004424	4004424	27	-	.	coverage=172;context=GAAGTGATTGCCAGAGTGCAAGCCAATGCTAATTGTGAGAC;IPDRatio=1.47
CP008925 Salmonella_enterica_subsp._enterica_serovar_Cerro_87	kinModCall	m6A	4004430	4004430	278	-	.	coverage=176;context=GCCTGAGAAGTGATTGCCAGAGTGCAAGCCAATGCTAATTG;IPDRatio=10.01;frac=1.000;fracLow=1.000;fracUp=1.000;identificationQv=250
CP008925 Salmonella_enterica_subsp._enterica_serovar_Cerro_87	kinModCall	m6A	4004438	4004438	51	-	.	coverage=180;context=GAGCATTCGCCTGAGAAGTGATTGCCAGAGTGCAAGCCAAT;IPDRatio=1.74;frac=0.204;fracLow=0.066;fracUp=0.358;identificationQv=16
CP008925 Salmonella_enterica_subsp._enterica_serovar_Cerro_87	kinModCall	modified_base	4004447	4004447	23	+	.	coverage=197;context=CACTCTGGCAATCACTTCTCAGGCGAATGCTCAAGATATTT;IPDRatio=1.50
CP008925 Salmonella_enterica_subsp._enterica_serovar_Cerro_87	kinModCall	modified_base	4004465	4004465	52	-	.	coverage=177;context=TGTTGTAGGTTGTGCCAGAAATATCTTGAGCATTCGCCTGA;IPDRatio=1.79
CP008925 Salmonella_enterica_subsp._enterica_serovar_Cerro_87	kinModCall	modified_base	4004467	4004467	25	-	.	coverage=181;context=CGTGTTGTAGGTTGTGCCAGAAATATCTTGAGCATTCGCCT;IPDRatio=1.47
CP008925 Salmonella_enterica_subsp._enterica_serovar_Cerro_87	kinModCall	modified_base	4004494	4004494	60	+	.	coverage=180;context=CAACCTACAACACGTTTGGTTACGACAGTGTAACTAACCAT;IPDRatio=1.95
CP008925 Salmonella_enterica_subsp._enterica_serovar_Cerro_87	kinModCall	modified_base	4004496	4004496	46	-	.	coverage=182;context=TCATGGTTAGTTACACTGTCGTAACCAAACGTGTTGTAGGT;IPDRatio=1.71
CP008925 Salmonella_enterica_subsp._enterica_serovar_Cerro_87	kinModCall	modified_base	4004503	4004503	48	+	.	coverage=187;context=ACACGTTTGGTTACGACAGTGTAACTAACCATGATGGTTGG;IPDRatio=1.75
CP008925 Salmonella_enterica_subsp._enterica_serovar_Cerro_87	kinModCall	m4C	4004507	4004507	51	+	.	coverage=191;context=GTTTGGTTACGACAGTGTAACTAACCATGATGGTTGGTTGT;IPDRatio=1.81;frac=0.406;fracLow=0.269;fracUp=0.544;identificationQv=7
CP008925 Salmonella_enterica_subsp._enterica_serovar_Cerro_87	kinModCall	modified_base	4004508	4004508	25	-	.	coverage=179;context=TACAACCAACCATCATGGTTAGTTACACTGTCGTAACCAAA;IPDRatio=1.50
CP008925 Salmonella_enterica_subsp._enterica_serovar_Cerro_87	kinModCall	m4C	4004518	4004518	45	-	.	coverage=178;context=ATAGCCATCATACAACCAACCATCATGGTTAGTTACACTGT;IPDRatio=1.72;frac=0.541;fracLow=0.374;fracUp=0.747;identificationQv=10
CP008925 Salmonella_enterica_subsp._enterica_serovar_Cerro_87	kinModCall	modified_base	4004527	4004527	31	+	.	coverage=193;context=CTAACCATGATGGTTGGTTGTATGATGGCTATGTAAACTGG;IPDRatio=1.53
CP008925 Salmonella_enterica_subsp._enterica_serovar_Cerro_87	kinModCall	modified_base	4004533	4004533	29	-	.	coverage=175;context=GTTATTCCAGTTTACATAGCCATCATACAACCAACCATCAT;IPDRatio=1.50
CP008925 Salmonella_enterica_subsp._enterica_serovar_Cerro_87	kinModCall	m6A	4004542	4004542	20	+	.	coverage=196;context=GGTTGTATGATGGCTATGTAAACTGGAATAACACTTCTGCT;IPDRatio=1.32;frac=0.566;fracLow=0.354;fracUp=0.603;identificationQv=45
CP008925 Salmonella_enterica_subsp._enterica_serovar_Cerro_87	kinModCall	modified_base	4004542	4004542	54	-	.	coverage=177;context=AGCAGAAGTGTTATTCCAGTTTACATAGCCATCATACAACC;IPDRatio=1.89
CP008925 Salmonella_enterica_subsp._enterica_serovar_Cerro_87	kinModCall	modified_base	4004543	4004543	24	-	.	coverage=181;context=CAGCAGAAGTGTTATTCCAGTTTACATAGCCATCATACAAC;IPDRatio=1.44
CP008925 Salmonella_enterica_subsp._enterica_serovar_Cerro_87	kinModCall	m6A	4004548	4004548	33	+	.	coverage=196;context=ATGATGGCTATGTAAACTGGAATAACACTTCTGCTGATTCT;IPDRatio=1.51;frac=0.151;fracLow=0.049;fracUp=0.236;identificationQv=4
CP008925 Salmonella_enterica_subsp._enterica_serovar_Cerro_87	kinModCall	modified_base	4004551	4004551	32	+	.	coverage=196;context=ATGGCTATGTAAACTGGAATAACACTTCTGCTGATTCTACC;IPDRatio=1.50
CP008925 Salmonella_enterica_subsp._enterica_serovar_Cerro_87	kinModCall	modified_base	4004551	4004551	60	-	.	coverage=172;context=GGTAGAATCAGCAGAAGTGTTATTCCAGTTTACATAGCCAT;IPDRatio=1.87
CP008925 Salmonella_enterica_subsp._enterica_serovar_Cerro_87	kinModCall	m4C	4004584	4004584	59	-	.	coverage=169;context=GATTACTGGATAAATATCGGCATTCCAGATGTTGGTAGAAT;IPDRatio=1.95;frac=0.534;fracLow=0.343;fracUp=0.697;identificationQv=7
CP008925 Salmonella_enterica_subsp._enterica_serovar_Cerro_87	kinModCall	modified_base	4004588	4004588	23	+	.	coverage=182;context=TACCAACATCTGGAATGCCGATATTTATCCAGTAATCAATA;IPDRatio=1.48
CP008925 Salmonella_enterica_subsp._enterica_serovar_Cerro_87	kinModCall	modified_base	4004592	4004592	53	+	.	coverage=174;context=AACATCTGGAATGCCGATATTTATCCAGTAATCAATAAAAG;IPDRatio=1.84
CP008925 Salmonella_enterica_subsp._enterica_serovar_Cerro_87	kinModCall	modified_base	4004595	4004595	25	-	.	coverage=168;context=GTACTTTTATTGATTACTGGATAAATATCGGCATTCCAGAT;IPDRatio=1.43
CP008925 Salmonella_enterica_subsp._enterica_serovar_Cerro_87	kinModCall	modified_base	4004602	4004602	26	+	.	coverage=175;context=ATGCCGATATTTATCCAGTAATCAATAAAAGTACTGTGAAT;IPDRatio=1.43
CP008925 Salmonella_enterica_subsp._enterica_serovar_Cerro_87	kinModCall	m6A	4004603	4004603	84	-	.	coverage=166;context=CATTCACAGTACTTTTATTGATTACTGGATAAATATCGGCA;IPDRatio=2.25;frac=0.400;fracLow=0.280;fracUp=0.520;identificationQv=53
CP008925 Salmonella_enterica_subsp._enterica_serovar_Cerro_87	kinModCall	modified_base	4004611	4004611	27	+	.	coverage=175;context=TTTATCCAGTAATCAATAAAAGTACTGTGAATGGCGTTATT;IPDRatio=1.50
CP008925 Salmonella_enterica_subsp._enterica_serovar_Cerro_87	kinModCall	m6A	4004613	4004613	78	-	.	coverage=170;context=GAAATAACGCCATTCACAGTACTTTTATTGATTACTGGATA;IPDRatio=2.15;frac=0.430;fracLow=0.306;fracUp=0.558;identificationQv=32
CP008925 Salmonella_enterica_subsp._enterica_serovar_Cerro_87	kinModCall	modified_base	4004616	4004616	22	-	.	coverage=167;context=GCAGAAATAACGCCATTCACAGTACTTTTATTGATTACTGG;IPDRatio=1.33
CP008925 Salmonella_enterica_subsp._enterica_serovar_Cerro_87	kinModCall	m6A	4004622	4004622	78	-	.	coverage=172;context=TAGTATGCAGAAATAACGCCATTCACAGTACTTTTATTGAT;IPDRatio=2.07;frac=0.384;fracLow=0.244;fracUp=0.500;identificationQv=23
CP008925 Salmonella_enterica_subsp._enterica_serovar_Cerro_87	kinModCall	m4C	4004636	4004636	66	+	.	coverage=177;context=TGTGAATGGCGTTATTTCTGCATACTATCTGGACGATGGTT;IPDRatio=2.08;frac=0.656;fracLow=0.491;fracUp=0.838;identificationQv=56
CP008925 Salmonella_enterica_subsp._enterica_serovar_Cerro_87	kinModCall	m6A	4004637	4004637	52	+	.	coverage=177;context=GTGAATGGCGTTATTTCTGCATACTATCTGGACGATGGTTT;IPDRatio=1.68;frac=0.265;fracLow=0.123;fracUp=0.423;identificationQv=3
CP008925 Salmonella_enterica_subsp._enterica_serovar_Cerro_87	kinModCall	modified_base	4004643	4004643	33	-	.	coverage=173;context=CCATCAAAACCATCGTCCAGATAGTATGCAGAAATAACGCC;IPDRatio=1.50
CP008925 Salmonella_enterica_subsp._enterica_serovar_Cerro_87	kinModCall	modified_base	4004656	4004656	25	+	.	coverage=178;context=CATACTATCTGGACGATGGTTTTGATGGTACAGCGAACTCA;IPDRatio=1.46
CP008925 Salmonella_enterica_subsp._enterica_serovar_Cerro_87	kinModCall	modified_base	4004659	4004659	21	+	.	coverage=175;context=ACTATCTGGACGATGGTTTTGATGGTACAGCGAACTCAATG;IPDRatio=1.35
CP008925 Salmonella_enterica_subsp._enterica_serovar_Cerro_87	kinModCall	modified_base	4004671	4004671	25	+	.	coverage=174;context=ATGGTTTTGATGGTACAGCGAACTCAATGTCCATTTCTAAC;IPDRatio=1.49
CP008925 Salmonella_enterica_subsp._enterica_serovar_Cerro_87	kinModCall	modified_base	4004683	4004683	29	+	.	coverage=170;context=GTACAGCGAACTCAATGTCCATTTCTAACAGCACAATCAAT;IPDRatio=1.43
CP008925 Salmonella_enterica_subsp._enterica_serovar_Cerro_87	kinModCall	m4C	4004709	4004709	61	-	.	coverage=153;context=GTCATGCACAGAGTAGTAACCATGCCATTGATTGTGCTGTT;IPDRatio=2.04;frac=0.683;fracLow=0.509;fracUp=0.841;identificationQv=20
CP008925 Salmonella_enterica_subsp._enterica_serovar_Cerro_87	kinModCall	modified_base	4004710	4004710	34	+	.	coverage=159;context=ACAGCACAATCAATGGCATGGTTACTACTCTGTGCATGACT;IPDRatio=1.60
CP008925 Salmonella_enterica_subsp._enterica_serovar_Cerro_87	kinModCall	m6A	4004713	4004713	49	+	.	coverage=173;context=GCACAATCAATGGCATGGTTACTACTCTGTGCATGACTGAT;IPDRatio=1.75;frac=0.228;fracLow=0.115;fracUp=0.330;identificationQv=4
CP008925 Salmonella_enterica_subsp._enterica_serovar_Cerro_87	kinModCall	m6A	4004718	4004718	211	-	.	coverage=150;context=CATTCATCAGTCATGCACAGAGTAGTAACCATGCCATTGAT;IPDRatio=8.43;frac=0.964;fracLow=0.853;fracUp=1.000;identificationQv=203
CP008925 Salmonella_enterica_subsp._enterica_serovar_Cerro_87	kinModCall	modified_base	4004726	4004726	26	-	.	coverage=154;context=CATCATCACATTCATCAGTCATGCACAGAGTAGTAACCATG;IPDRatio=1.42
CP008925 Salmonella_enterica_subsp._enterica_serovar_Cerro_87	kinModCall	modified_base	4004731	4004731	43	-	.	coverage=152;context=GACACCATCATCACATTCATCAGTCATGCACAGAGTAGTAA;IPDRatio=1.71
CP008925 Salmonella_enterica_subsp._enterica_serovar_Cerro_87	kinModCall	modified_base	4004742	4004742	33	-	.	coverage=147;context=CCATCTTCATCGACACCATCATCACATTCATCAGTCATGCA;IPDRatio=1.53
CP008925 Salmonella_enterica_subsp._enterica_serovar_Cerro_87	kinModCall	modified_base	4004743	4004743	34	+	.	coverage=157;context=GCATGACTGATGAATGTGATGATGGTGTCGATGAAGATGGT;IPDRatio=1.55
CP008925 Salmonella_enterica_subsp._enterica_serovar_Cerro_87	kinModCall	modified_base	4004758	4004758	29	+	.	coverage=152;context=GTGATGATGGTGTCGATGAAGATGGTACGAATCATACTCAA;IPDRatio=1.64
CP008925 Salmonella_enterica_subsp._enterica_serovar_Cerro_87	kinModCall	modified_base	4004765	4004765	33	-	.	coverage=141;context=GATCGTATTGAGTATGATTCGTACCATCTTCATCGACACCA;IPDRatio=1.55
CP008925 Salmonella_enterica_subsp._enterica_serovar_Cerro_87	kinModCall	modified_base	4004766	4004766	24	-	.	coverage=148;context=CGATCGTATTGAGTATGATTCGTACCATCTTCATCGACACC;IPDRatio=1.38
CP008925 Salmonella_enterica_subsp._enterica_serovar_Cerro_87	kinModCall	m6A	4004767	4004767	36	+	.	coverage=156;context=GTGTCGATGAAGATGGTACGAATCATACTCAATACGATCGT;IPDRatio=1.63;frac=0.279;fracLow=0.170;fracUp=0.427;identificationQv=28
CP008925 Salmonella_enterica_subsp._enterica_serovar_Cerro_87	kinModCall	m4C	4004770	4004770	20	+	.	coverage=153;context=TCGATGAAGATGGTACGAATCATACTCAATACGATCGTTTT;IPDRatio=1.46;frac=0.999;fracLow=0.841;fracUp=1.000;identificationQv=59
CP008925 Salmonella_enterica_subsp._enterica_serovar_Cerro_87	kinModCall	m4C	4004776	4004776	39	+	.	coverage=155;context=AAGATGGTACGAATCATACTCAATACGATCGTTTTAGCCTG;IPDRatio=1.71;frac=0.547;fracLow=0.353;fracUp=0.786;identificationQv=15
CP008925 Salmonella_enterica_subsp._enterica_serovar_Cerro_87	kinModCall	m6A	4004783	4004783	191	+	.	coverage=151;context=TACGAATCATACTCAATACGATCGTTTTAGCCTGACCGTTG;IPDRatio=5.00;frac=0.900;fracLow=0.767;fracUp=1.000;identificationQv=180
CP008925 Salmonella_enterica_subsp._enterica_serovar_Cerro_87	kinModCall	m6A	4004784	4004784	218	-	.	coverage=146;context=TCAACGGTCAGGCTAAAACGATCGTATTGAGTATGATTCGT;IPDRatio=8.30;frac=1.000;fracLow=0.978;fracUp=1.000;identificationQv=197
CP008925 Salmonella_enterica_subsp._enterica_serovar_Cerro_87	kinModCall	modified_base	4004800	4004800	25	+	.	coverage=140;context=ACGATCGTTTTAGCCTGACCGTTGATAATTCAACTATCAAC;IPDRatio=1.47
CP008925 Salmonella_enterica_subsp._enterica_serovar_Cerro_87	kinModCall	modified_base	4004800	4004800	33	-	.	coverage=146;context=GTTGATAGTTGAATTATCAACGGTCAGGCTAAAACGATCGT;IPDRatio=1.63
CP008925 Salmonella_enterica_subsp._enterica_serovar_Cerro_87	kinModCall	modified_base	4004805	4004805	22	-	.	coverage=143;context=GTATCGTTGATAGTTGAATTATCAACGGTCAGGCTAAAACG;IPDRatio=1.39
CP008925 Salmonella_enterica_subsp._enterica_serovar_Cerro_87	kinModCall	modified_base	4004820	4004820	130	-	.	coverage=140;context=TAATAATGTTCATAGGTATCGTTGATAGTTGAATTATCAAC;IPDRatio=4.03
CP008925 Salmonella_enterica_subsp._enterica_serovar_Cerro_87	kinModCall	modified_base	4004822	4004822	52	+	.	coverage=151;context=TGATAATTCAACTATCAACGATACCTATGAACATTATTATT;IPDRatio=1.81
CP008925 Salmonella_enterica_subsp._enterica_serovar_Cerro_87	kinModCall	modified_base	4004829	4004829	73	-	.	coverage=145;context=ACATCATAATAATAATGTTCATAGGTATCGTTGATAGTTGA;IPDRatio=2.16
CP008925 Salmonella_enterica_subsp._enterica_serovar_Cerro_87	kinModCall	modified_base	4004833	4004833	64	-	.	coverage=140;context=AACAACATCATAATAATAATGTTCATAGGTATCGTTGATAG;IPDRatio=2.13
CP008925 Salmonella_enterica_subsp._enterica_serovar_Cerro_87	kinModCall	modified_base	4004834	4004834	46	+	.	coverage=138;context=TATCAACGATACCTATGAACATTATTATTATGATGTTGTTG;IPDRatio=1.76
CP008925 Salmonella_enterica_subsp._enterica_serovar_Cerro_87	kinModCall	modified_base	4004835	4004835	43	+	.	coverage=147;context=ATCAACGATACCTATGAACATTATTATTATGATGTTGTTGA;IPDRatio=1.73
CP008925 Salmonella_enterica_subsp._enterica_serovar_Cerro_87	kinModCall	modified_base	4004837	4004837	37	+	.	coverage=142;context=CAACGATACCTATGAACATTATTATTATGATGTTGTTGATG;IPDRatio=1.60
CP008925 Salmonella_enterica_subsp._enterica_serovar_Cerro_87	kinModCall	modified_base	4004838	4004838	40	+	.	coverage=143;context=AACGATACCTATGAACATTATTATTATGATGTTGTTGATGG;IPDRatio=1.69
CP008925 Salmonella_enterica_subsp._enterica_serovar_Cerro_87	kinModCall	modified_base	4004840	4004840	28	-	.	coverage=140;context=CGCCATCAACAACATCATAATAATAATGTTCATAGGTATCG;IPDRatio=1.50
CP008925 Salmonella_enterica_subsp._enterica_serovar_Cerro_87	kinModCall	m6A	4004842	4004842	99	-	.	coverage=146;context=ATCGCCATCAACAACATCATAATAATAATGTTCATAGGTAT;IPDRatio=2.60;frac=0.559;fracLow=0.398;fracUp=0.706;identificationQv=61
CP008925 Salmonella_enterica_subsp._enterica_serovar_Cerro_87	kinModCall	m4C	4004845	4004845	100	-	.	coverage=144;context=GGTATCGCCATCAACAACATCATAATAATAATGTTCATAGG;IPDRatio=2.69;frac=1.000;fracLow=0.804;fracUp=1.000;identificationQv=67
CP008925 Salmonella_enterica_subsp._enterica_serovar_Cerro_87	kinModCall	m4C	4004848	4004848	34	-	.	coverage=149;context=GGTGGTATCGCCATCAACAACATCATAATAATAATGTTCAT;IPDRatio=1.63;frac=0.986;fracLow=0.797;fracUp=1.000;identificationQv=93
CP008925 Salmonella_enterica_subsp._enterica_serovar_Cerro_87	kinModCall	modified_base	4004868	4004868	26	-	.	coverage=149;context=GTATCAACAACTTTAGTCGTGGTGGTATCGCCATCAACAAC;IPDRatio=1.62
CP008925 Salmonella_enterica_subsp._enterica_serovar_Cerro_87	kinModCall	modified_base	4004871	4004871	33	-	.	coverage=156;context=TAAGTATCAACAACTTTAGTCGTGGTGGTATCGCCATCAAC;IPDRatio=1.57
CP008925 Salmonella_enterica_subsp._enterica_serovar_Cerro_87	kinModCall	modified_base	4004877	4004877	30	-	.	coverage=152;context=ATATCGTAAGTATCAACAACTTTAGTCGTGGTGGTATCGCC;IPDRatio=1.51
CP008925 Salmonella_enterica_subsp._enterica_serovar_Cerro_87	kinModCall	modified_base	4004880	4004880	32	-	.	coverage=156;context=CCAATATCGTAAGTATCAACAACTTTAGTCGTGGTGGTATC;IPDRatio=1.53
CP008925 Salmonella_enterica_subsp._enterica_serovar_Cerro_87	kinModCall	modified_base	4004881	4004881	31	+	.	coverage=149;context=ATACCACCACGACTAAAGTTGTTGATACTTACGATATTGGT;IPDRatio=1.59
CP008925 Salmonella_enterica_subsp._enterica_serovar_Cerro_87	kinModCall	modified_base	4004884	4004884	28	+	.	coverage=142;context=CCACCACGACTAAAGTTGTTGATACTTACGATATTGGTAAT;IPDRatio=1.54
CP008925 Salmonella_enterica_subsp._enterica_serovar_Cerro_87	kinModCall	modified_base	4004885	4004885	27	+	.	coverage=151;context=CACCACGACTAAAGTTGTTGATACTTACGATATTGGTAATG;IPDRatio=1.42
CP008925 Salmonella_enterica_subsp._enterica_serovar_Cerro_87	kinModCall	modified_base	4004890	4004890	31	+	.	coverage=143;context=CGACTAAAGTTGTTGATACTTACGATATTGGTAATGCTATC;IPDRatio=1.54
CP008925 Salmonella_enterica_subsp._enterica_serovar_Cerro_87	kinModCall	modified_base	4004892	4004892	28	-	.	coverage=144;context=GTGATAGCATTACCAATATCGTAAGTATCAACAACTTTAGT;IPDRatio=1.47
CP008925 Salmonella_enterica_subsp._enterica_serovar_Cerro_87	kinModCall	modified_base	4004893	4004893	31	+	.	coverage=142;context=CTAAAGTTGTTGATACTTACGATATTGGTAATGCTATCACT;IPDRatio=1.62
CP008925 Salmonella_enterica_subsp._enterica_serovar_Cerro_87	kinModCall	modified_base	4004895	4004895	24	-	.	coverage=154;context=ACAGTGATAGCATTACCAATATCGTAAGTATCAACAACTTT;IPDRatio=1.48
CP008925 Salmonella_enterica_subsp._enterica_serovar_Cerro_87	kinModCall	m6A	4004896	4004896	83	+	.	coverage=152;context=AAGTTGTTGATACTTACGATATTGGTAATGCTATCACTGTT;IPDRatio=2.20;frac=0.473;fracLow=0.352;fracUp=0.616;identificationQv=34
CP008925 Salmonella_enterica_subsp._enterica_serovar_Cerro_87	kinModCall	modified_base	4004899	4004899	37	-	.	coverage=145;context=ATCAACAGTGATAGCATTACCAATATCGTAAGTATCAACAA;IPDRatio=1.66
CP008925 Salmonella_enterica_subsp._enterica_serovar_Cerro_87	kinModCall	modified_base	4004901	4004901	22	-	.	coverage=149;context=TCATCAACAGTGATAGCATTACCAATATCGTAAGTATCAAC;IPDRatio=1.40
CP008925 Salmonella_enterica_subsp._enterica_serovar_Cerro_87	kinModCall	m6A	4004902	4004902	56	+	.	coverage=156;context=TTGATACTTACGATATTGGTAATGCTATCACTGTTGATGAA;IPDRatio=1.98;frac=0.326;fracLow=0.191;fracUp=0.437;identificationQv=32
CP008925 Salmonella_enterica_subsp._enterica_serovar_Cerro_87	kinModCall	m6A	4004904	4004904	60	-	.	coverage=151;context=TCTTCATCAACAGTGATAGCATTACCAATATCGTAAGTATC;IPDRatio=1.82;frac=0.283;fracLow=0.103;fracUp=0.411;identificationQv=22
CP008925 Salmonella_enterica_subsp._enterica_serovar_Cerro_87	kinModCall	m6A	4004913	4004913	76	-	.	coverage=156;context=ATGTCTGACTCTTCATCAACAGTGATAGCATTACCAATATC;IPDRatio=2.33;frac=0.403;fracLow=0.287;fracUp=0.523;identificationQv=13
CP008925 Salmonella_enterica_subsp._enterica_serovar_Cerro_87	kinModCall	m6A	4004919	4004919	60	-	.	coverage=151;context=ATGACGATGTCTGACTCTTCATCAACAGTGATAGCATTACC;IPDRatio=1.95;frac=0.422;fracLow=0.283;fracUp=0.536;identificationQv=50
CP008925 Salmonella_enterica_subsp._enterica_serovar_Cerro_87	kinModCall	modified_base	4004945	4004945	46	+	.	coverage=137;context=GTCAGACATCGTCATTCAGAATAACTCTCATGTTGCAGGTA;IPDRatio=1.78
CP008925 Salmonella_enterica_subsp._enterica_serovar_Cerro_87	kinModCall	modified_base	4004949	4004949	23	+	.	coverage=138;context=GACATCGTCATTCAGAATAACTCTCATGTTGCAGGTATCAC;IPDRatio=1.40
CP008925 Salmonella_enterica_subsp._enterica_serovar_Cerro_87	kinModCall	modified_base	4004967	4004967	68	-	.	coverage=145;context=TGATAGCCCTGTAAGAAAGTGATACCTGCAACATGAGAGTT;IPDRatio=2.09
CP008925 Salmonella_enterica_subsp._enterica_serovar_Cerro_87	kinModCall	modified_base	4004970	4004970	26	-	.	coverage=138;context=GTCTGATAGCCCTGTAAGAAAGTGATACCTGCAACATGAGA;IPDRatio=1.51
CP008925 Salmonella_enterica_subsp._enterica_serovar_Cerro_87	kinModCall	modified_base	4004973	4004973	37	+	.	coverage=134;context=CATGTTGCAGGTATCACTTTCTTACAGGGCTATCAGACGCT;IPDRatio=1.78
CP008925 Salmonella_enterica_subsp._enterica_serovar_Cerro_87	kinModCall	modified_base	4004989	4004989	28	-	.	coverage=151;context=ATACGGGGTATTATCAAGCGTCTGATAGCCCTGTAAGAAAG;IPDRatio=1.53
CP008925 Salmonella_enterica_subsp._enterica_serovar_Cerro_87	kinModCall	m4C	4004992	4004992	35	+	.	coverage=140;context=TCTTACAGGGCTATCAGACGCTTGATAATACCCCGTATGAT;IPDRatio=1.65;frac=0.557;fracLow=0.399;fracUp=0.761;identificationQv=18
CP008925 Salmonella_enterica_subsp._enterica_serovar_Cerro_87	kinModCall	m6A	4004998	4004998	84	+	.	coverage=139;context=AGGGCTATCAGACGCTTGATAATACCCCGTATGATGATGTT;IPDRatio=2.38;frac=0.438;fracLow=0.306;fracUp=0.572;identificationQv=41
CP008925 Salmonella_enterica_subsp._enterica_serovar_Cerro_87	kinModCall	m6A	4004999	4004999	95	+	.	coverage=129;context=GGGCTATCAGACGCTTGATAATACCCCGTATGATGATGTTG;IPDRatio=2.70;frac=0.587;fracLow=0.431;fracUp=0.773;identificationQv=47
CP008925 Salmonella_enterica_subsp._enterica_serovar_Cerro_87	kinModCall	modified_base	4004999	4004999	36	-	.	coverage=149;context=CAACATCATCATACGGGGTATTATCAAGCGTCTGATAGCCC;IPDRatio=1.69
CP008925 Salmonella_enterica_subsp._enterica_serovar_Cerro_87	kinModCall	modified_base	4005010	4005010	52	-	.	coverage=148;context=CGCTATACCTTCAACATCATCATACGGGGTATTATCAAGCG;IPDRatio=1.77
CP008925 Salmonella_enterica_subsp._enterica_serovar_Cerro_87	kinModCall	modified_base	4005012	4005012	26	-	.	coverage=147;context=TTCGCTATACCTTCAACATCATCATACGGGGTATTATCAAG;IPDRatio=1.47
CP008925 Salmonella_enterica_subsp._enterica_serovar_Cerro_87	kinModCall	modified_base	4005017	4005017	32	-	.	coverage=140;context=CGCTATTCGCTATACCTTCAACATCATCATACGGGGTATTA;IPDRatio=1.56
CP008925 Salmonella_enterica_subsp._enterica_serovar_Cerro_87	kinModCall	modified_base	4005019	4005019	38	+	.	coverage=137;context=ATACCCCGTATGATGATGTTGAAGGTATAGCGAATAGCGAT;IPDRatio=1.79
CP008925 Salmonella_enterica_subsp._enterica_serovar_Cerro_87	kinModCall	m4C	4005019	4005019	36	-	.	coverage=145;context=ATCGCTATTCGCTATACCTTCAACATCATCATACGGGGTAT;IPDRatio=1.63;frac=0.569;fracLow=0.311;fracUp=0.809;identificationQv=15
CP008925 Salmonella_enterica_subsp._enterica_serovar_Cerro_87	kinModCall	m6A	4005021	4005021	62	+	.	coverage=134;context=ACCCCGTATGATGATGTTGAAGGTATAGCGAATAGCGATAA;IPDRatio=2.17;frac=0.508;fracLow=0.364;fracUp=0.649;identificationQv=10
CP008925 Salmonella_enterica_subsp._enterica_serovar_Cerro_87	kinModCall	m6A	4005038	4005038	61	+	.	coverage=131;context=TGAAGGTATAGCGAATAGCGATAATATCTTCACTAACACAC;IPDRatio=1.92;frac=0.241;fracLow=0.119;fracUp=0.403;identificationQv=32
CP008925 Salmonella_enterica_subsp._enterica_serovar_Cerro_87	kinModCall	m6A	4005041	4005041	24	+	.	coverage=129;context=AGGTATAGCGAATAGCGATAATATCTTCACTAACACACTGG;IPDRatio=1.46;frac=0.254;fracLow=0.068;fracUp=0.444;identificationQv=4
CP008925 Salmonella_enterica_subsp._enterica_serovar_Cerro_87	kinModCall	m6A	4005044	4005044	39	-	.	coverage=133;context=CAACCAGTGTGTTAGTGAAGATATTATCGCTATTCGCTATA;IPDRatio=1.61;frac=0.208;fracLow=0.057;fracUp=0.366;identificationQv=7
CP008925 Salmonella_enterica_subsp._enterica_serovar_Cerro_87	kinModCall	modified_base	4005054	4005054	39	+	.	coverage=119;context=AGCGATAATATCTTCACTAACACACTGGTTGTTAAAGACTC;IPDRatio=2.06
CP008925 Salmonella_enterica_subsp._enterica_serovar_Cerro_87	kinModCall	modified_base	4005062	4005062	28	-	.	coverage=139;context=TCAGGACAGAGTCTTTAACAACCAGTGTGTTAGTGAAGATA;IPDRatio=1.47
CP008925 Salmonella_enterica_subsp._enterica_serovar_Cerro_87	kinModCall	modified_base	4005065	4005065	21	-	.	coverage=128;context=AAGTCAGGACAGAGTCTTTAACAACCAGTGTGTTAGTGAAG;IPDRatio=1.39
CP008925 Salmonella_enterica_subsp._enterica_serovar_Cerro_87	kinModCall	m6A	4005073	4005073	195	-	.	coverage=139;context=GGCACCAGAAGTCAGGACAGAGTCTTTAACAACCAGTGTGT;IPDRatio=6.27;frac=0.974;fracLow=0.860;fracUp=1.000;identificationQv=174
CP008925 Salmonella_enterica_subsp._enterica_serovar_Cerro_87	kinModCall	modified_base	4005081	4005081	21	-	.	coverage=139;context=TCGCTATAGGCACCAGAAGTCAGGACAGAGTCTTTAACAAC;IPDRatio=1.40
CP008925 Salmonella_enterica_subsp._enterica_serovar_Cerro_87	kinModCall	m6A	4005082	4005082	38	+	.	coverage=124;context=TTGTTAAAGACTCTGTCCTGACTTCTGGTGCCTATAGCGAT;IPDRatio=1.71;frac=0.246;fracLow=0.102;fracUp=0.364;identificationQv=4
CP008925 Salmonella_enterica_subsp._enterica_serovar_Cerro_87	kinModCall	modified_base	4005091	4005091	22	+	.	coverage=117;context=ACTCTGTCCTGACTTCTGGTGCCTATAGCGATCTGGGAACT;IPDRatio=1.54
CP008925 Salmonella_enterica_subsp._enterica_serovar_Cerro_87	kinModCall	m6A	4005101	4005101	162	+	.	coverage=125;context=GACTTCTGGTGCCTATAGCGATCTGGGAACTGATGGTTTCT;IPDRatio=5.44;frac=0.983;fracLow=0.864;fracUp=1.000;identificationQv=128
CP008925 Salmonella_enterica_subsp._enterica_serovar_Cerro_87	kinModCall	m6A	4005102	4005102	203	-	.	coverage=137;context=TAGAAACCATCAGTTCCCAGATCGCTATAGGCACCAGAAGT;IPDRatio=6.22;frac=1.000;fracLow=0.926;fracUp=1.000;identificationQv=183
CP008925 Salmonella_enterica_subsp._enterica_serovar_Cerro_87	kinModCall	modified_base	4005107	4005107	30	+	.	coverage=102;context=TGGTGCCTATAGCGATCTGGGAACTGATGGTTTCTACGGTC;IPDRatio=2.18
CP008925 Salmonella_enterica_subsp._enterica_serovar_Cerro_87	kinModCall	m6A	4005108	4005108	172	+	.	coverage=125;context=GGTGCCTATAGCGATCTGGGAACTGATGGTTTCTACGGTCA;IPDRatio=14.68;frac=1.000;fracLow=0.964;fracUp=1.000;identificationQv=105
CP008925 Salmonella_enterica_subsp._enterica_serovar_Cerro_87	kinModCall	modified_base	4005109	4005109	116	-	.	coverage=140;context=CTGACCGTAGAAACCATCAGTTCCCAGATCGCTATAGGCAC;IPDRatio=3.77
CP008925 Salmonella_enterica_subsp._enterica_serovar_Cerro_87	kinModCall	modified_base	4005110	4005110	28	-	.	coverage=132;context=CCTGACCGTAGAAACCATCAGTTCCCAGATCGCTATAGGCA;IPDRatio=1.65
CP008925 Salmonella_enterica_subsp._enterica_serovar_Cerro_87	kinModCall	m4C	4005130	4005130	32	-	.	coverage=139;context=GTAATCGCTTGGTTTTTCGCCCTGACCGTAGAAACCATCAG;IPDRatio=1.62;frac=0.922;fracLow=0.606;fracUp=1.000;identificationQv=11
CP008925 Salmonella_enterica_subsp._enterica_serovar_Cerro_87	kinModCall	modified_base	4005147	4005147	24	-	.	coverage=129;context=AAATCTGCAGTGCCACTGTAATCGCTTGGTTTTTCGCCCTG;IPDRatio=1.43
CP008925 Salmonella_enterica_subsp._enterica_serovar_Cerro_87	kinModCall	modified_base	4005169	4005169	62	+	.	coverage=121;context=ACAGTGGCACTGCAGATTTGTGGTTTAGCAACAATAATGAT;IPDRatio=2.17
CP008925 Salmonella_enterica_subsp._enterica_serovar_Cerro_87	kinModCall	modified_base	4005170	4005170	37	-	.	coverage=122;context=CATCATTATTGTTGCTAAACCACAAATCTGCAGTGCCACTG;IPDRatio=1.76
CP008925 Salmonella_enterica_subsp._enterica_serovar_Cerro_87	kinModCall	m6A	4005178	4005178	25	+	.	coverage=123;context=CTGCAGATTTGTGGTTTAGCAACAATAATGATGATTCCCGT;IPDRatio=1.52;frac=0.301;fracLow=0.153;fracUp=0.419;identificationQv=24
CP008925 Salmonella_enterica_subsp._enterica_serovar_Cerro_87	kinModCall	m4C	4005180	4005180	27	+	.	coverage=121;context=GCAGATTTGTGGTTTAGCAACAATAATGATGATTCCCGTGA;IPDRatio=1.57;frac=0.568;fracLow=0.363;fracUp=0.829;identificationQv=8
CP008925 Salmonella_enterica_subsp._enterica_serovar_Cerro_87	kinModCall	modified_base	4005181	4005181	34	+	.	coverage=123;context=CAGATTTGTGGTTTAGCAACAATAATGATGATTCCCGTGAT;IPDRatio=1.60
CP008925 Salmonella_enterica_subsp._enterica_serovar_Cerro_87	kinModCall	modified_base	4005184	4005184	21	+	.	coverage=126;context=ATTTGTGGTTTAGCAACAATAATGATGATTCCCGTGATGAT;IPDRatio=1.36
CP008925 Salmonella_enterica_subsp._enterica_serovar_Cerro_87	kinModCall	modified_base	4005187	4005187	34	-	.	coverage=136;context=GGCATCATCACGGGAATCATCATTATTGTTGCTAAACCACA;IPDRatio=1.64
CP008925 Salmonella_enterica_subsp._enterica_serovar_Cerro_87	kinModCall	modified_base	4005189	4005189	27	-	.	coverage=128;context=GCGGCATCATCACGGGAATCATCATTATTGTTGCTAAACCA;IPDRatio=1.46
CP008925 Salmonella_enterica_subsp._enterica_serovar_Cerro_87	kinModCall	modified_base	4005190	4005190	31	+	.	coverage=119;context=GGTTTAGCAACAATAATGATGATTCCCGTGATGATGCCGCG;IPDRatio=1.64
CP008925 Salmonella_enterica_subsp._enterica_serovar_Cerro_87	kinModCall	m6A	4005214	4005214	55	+	.	coverage=115;context=CCCGTGATGATGCCGCGTTAATTGTTAGCGATAATAGTAAT;IPDRatio=2.17;frac=0.343;fracLow=0.235;fracUp=0.499;identificationQv=3
CP008925 Salmonella_enterica_subsp._enterica_serovar_Cerro_87	kinModCall	modified_base	4005221	4005221	37	-	.	coverage=128;context=TATCTGCATTACTATTATCGCTAACAATTAACGCGGCATCA;IPDRatio=1.75
CP008925 Salmonella_enterica_subsp._enterica_serovar_Cerro_87	kinModCall	modified_base	4005223	4005223	103	+	.	coverage=116;context=ATGCCGCGTTAATTGTTAGCGATAATAGTAATGCAGATAAC;IPDRatio=3.29
CP008925 Salmonella_enterica_subsp._enterica_serovar_Cerro_87	kinModCall	modified_base	4005226	4005226	36	+	.	coverage=127;context=CCGCGTTAATTGTTAGCGATAATAGTAATGCAGATAACTCA;IPDRatio=1.64
CP008925 Salmonella_enterica_subsp._enterica_serovar_Cerro_87	kinModCall	m4C	4005230	4005230	22	-	.	coverage=125;context=GCATTGAGTTATCTGCATTACTATTATCGCTAACAATTAAC;IPDRatio=1.40;frac=0.234;fracLow=0.056;fracUp=0.409;identificationQv=15
CP008925 Salmonella_enterica_subsp._enterica_serovar_Cerro_87	kinModCall	m6A	4005234	4005234	89	-	.	coverage=131;context=GTCTGCATTGAGTTATCTGCATTACTATTATCGCTAACAAT;IPDRatio=2.51;frac=0.474;fracLow=0.345;fracUp=0.617;identificationQv=71
CP008925 Salmonella_enterica_subsp._enterica_serovar_Cerro_87	kinModCall	modified_base	4005237	4005237	23	+	.	coverage=122;context=GTTAGCGATAATAGTAATGCAGATAACTCAATGCAGACTAC;IPDRatio=1.54
CP008925 Salmonella_enterica_subsp._enterica_serovar_Cerro_87	kinModCall	m6A	4005239	4005239	57	+	.	coverage=123;context=TAGCGATAATAGTAATGCAGATAACTCAATGCAGACTACCG;IPDRatio=2.01;frac=0.469;fracLow=0.319;fracUp=0.652;identificationQv=15
CP008925 Salmonella_enterica_subsp._enterica_serovar_Cerro_87	kinModCall	modified_base	4005245	4005245	21	-	.	coverage=131;context=ACGTAGCGGTAGTCTGCATTGAGTTATCTGCATTACTATTA;IPDRatio=1.39
CP008925 Salmonella_enterica_subsp._enterica_serovar_Cerro_87	kinModCall	modified_base	4005256	4005256	34	+	.	coverage=125;context=CAGATAACTCAATGCAGACTACCGCTACGTTTGATCATTCC;IPDRatio=1.77
CP008925 Salmonella_enterica_subsp._enterica_serovar_Cerro_87	kinModCall	modified_base	4005261	4005261	25	-	.	coverage=126;context=ATAGTGGAATGATCAAACGTAGCGGTAGTCTGCATTGAGTT;IPDRatio=1.56
CP008925 Salmonella_enterica_subsp._enterica_serovar_Cerro_87	kinModCall	m6A	4005269	4005269	191	+	.	coverage=121;context=GCAGACTACCGCTACGTTTGATCATTCCACTATCACTGGCG;IPDRatio=7.23;frac=0.993;fracLow=0.977;fracUp=0.995;identificationQv=169
CP008925 Salmonella_enterica_subsp._enterica_serovar_Cerro_87	kinModCall	m6A	4005270	4005270	186	-	.	coverage=126;context=TCGCCAGTGATAGTGGAATGATCAAACGTAGCGGTAGTCTG;IPDRatio=7.54;frac=0.974;fracLow=0.873;fracUp=1.000;identificationQv=172
CP008925 Salmonella_enterica_subsp._enterica_serovar_Cerro_87	kinModCall	modified_base	4005271	4005271	23	+	.	coverage=122;context=AGACTACCGCTACGTTTGATCATTCCACTATCACTGGCGAC;IPDRatio=1.46
CP008925 Salmonella_enterica_subsp._enterica_serovar_Cerro_87	kinModCall	m6A	4005280	4005280	34	+	.	coverage=121;context=CTACGTTTGATCATTCCACTATCACTGGCGACATTCTCTTT;IPDRatio=1.55;frac=0.100;fracLow=0.000;fracUp=0.204;identificationQv=5
CP008925 Salmonella_enterica_subsp._enterica_serovar_Cerro_87	kinModCall	m6A	4005285	4005285	119	-	.	coverage=121;context=CTACTAAAGAGAATGTCGCCAGTGATAGTGGAATGATCAAA;IPDRatio=4.18;frac=0.784;fracLow=0.645;fracUp=0.933;identificationQv=90
CP008925 Salmonella_enterica_subsp._enterica_serovar_Cerro_87	kinModCall	modified_base	4005291	4005291	23	+	.	coverage=112;context=CATTCCACTATCACTGGCGACATTCTCTTTAGTAGCACCTT;IPDRatio=1.51
CP008925 Salmonella_enterica_subsp._enterica_serovar_Cerro_87	kinModCall	modified_base	4005298	4005298	50	+	.	coverage=117;context=CTATCACTGGCGACATTCTCTTTAGTAGCACCTTCGACAAC;IPDRatio=1.93
CP008925 Salmonella_enterica_subsp._enterica_serovar_Cerro_87	kinModCall	modified_base	4005303	4005303	21	-	.	coverage=125;context=AAGTTGTTGTCGAAGGTGCTACTAAAGAGAATGTCGCCAGT;IPDRatio=1.48
CP008925 Salmonella_enterica_subsp._enterica_serovar_Cerro_87	kinModCall	modified_base	4005306	4005306	66	-	.	coverage=119;context=TAGAAGTTGTTGTCGAAGGTGCTACTAAAGAGAATGTCGCC;IPDRatio=2.30
CP008925 Salmonella_enterica_subsp._enterica_serovar_Cerro_87	kinModCall	m6A	4005320	4005320	46	+	.	coverage=118;context=TAGTAGCACCTTCGACAACAACTTCTATGAGAATGGTGATC;IPDRatio=1.94;frac=0.294;fracLow=0.169;fracUp=0.426;identificationQv=5
CP008925 Salmonella_enterica_subsp._enterica_serovar_Cerro_87	kinModCall	modified_base	4005331	4005331	52	-	.	coverage=121;context=ATCCGTTGCAGGATCACCATTCTCATAGAAGTTGTTGTCGA;IPDRatio=2.02
CP008925 Salmonella_enterica_subsp._enterica_serovar_Cerro_87	kinModCall	modified_base	4005334	4005334	35	-	.	coverage=128;context=AGTATCCGTTGCAGGATCACCATTCTCATAGAAGTTGTTGT;IPDRatio=1.66
CP008925 Salmonella_enterica_subsp._enterica_serovar_Cerro_87	kinModCall	m6A	4005338	4005338	154	+	.	coverage=122;context=CAACTTCTATGAGAATGGTGATCCTGCAACGGATACTACGG;IPDRatio=4.61;frac=0.902;fracLow=0.749;fracUp=1.000;identificationQv=158
CP008925 Salmonella_enterica_subsp._enterica_serovar_Cerro_87	kinModCall	m6A	4005339	4005339	175	-	.	coverage=122;context=TCCGTAGTATCCGTTGCAGGATCACCATTCTCATAGAAGTT;IPDRatio=5.82;frac=0.975;fracLow=0.848;fracUp=0.997;identificationQv=186
CP008925 Salmonella_enterica_subsp._enterica_serovar_Cerro_87	kinModCall	modified_base	4005349	4005349	56	+	.	coverage=118;context=AGAATGGTGATCCTGCAACGGATACTACGGATGATGGTGTC;IPDRatio=2.03
CP008925 Salmonella_enterica_subsp._enterica_serovar_Cerro_87	kinModCall	m6A	4005350	4005350	32	+	.	coverage=120;context=GAATGGTGATCCTGCAACGGATACTACGGATGATGGTGTCT;IPDRatio=1.58;frac=0.224;fracLow=0.093;fracUp=0.376;identificationQv=28
CP008925 Salmonella_enterica_subsp._enterica_serovar_Cerro_87	kinModCall	modified_base	4005367	4005367	44	+	.	coverage=120;context=CGGATACTACGGATGATGGTGTCTATAATCCAACAACGAAT;IPDRatio=1.85
CP008925 Salmonella_enterica_subsp._enterica_serovar_Cerro_87	kinModCall	modified_base	4005394	4005394	31	+	.	coverage=104;context=ATCCAACAACGAATGGTTGGGATGATACTGATTCTTTAACC;IPDRatio=1.67
CP008925 Salmonella_enterica_subsp._enterica_serovar_Cerro_87	kinModCall	modified_base	4005405	4005405	23	-	.	coverage=125;context=GTCAGCGTCACGGTTAAAGAATCAGTATCATCCCAACCATT;IPDRatio=1.48
CP008925 Salmonella_enterica_subsp._enterica_serovar_Cerro_87	kinModCall	modified_base	4005408	4005408	33	+	.	coverage=131;context=GGTTGGGATGATACTGATTCTTTAACCGTGACGCTGACCAA;IPDRatio=1.67
CP008925 Salmonella_enterica_subsp._enterica_serovar_Cerro_87	kinModCall	modified_base	4005456	4005456	29	+	.	coverage=119;context=AAATGGGTTGGCGCGGCTCAATCTGATGTTGAGGCAATCGG;IPDRatio=1.48
CP008925 Salmonella_enterica_subsp._enterica_serovar_Cerro_87	kinModCall	m4C	4005493	4005493	81	-	.	coverage=123;context=AGCATCGGTATATCCCCAACCGTACATCTGAGCAGTGCCGA;IPDRatio=2.34;frac=0.829;fracLow=0.637;fracUp=1.000;identificationQv=44
CP008925 Salmonella_enterica_subsp._enterica_serovar_Cerro_87	kinModCall	modified_base	4005502	4005502	30	+	.	coverage=120;context=CTCAGATGTACGGTTGGGGATATACCGATGCTGATTGGCAT;IPDRatio=1.66
CP008925 Salmonella_enterica_subsp._enterica_serovar_Cerro_87	kinModCall	modified_base	4005504	4005504	24	-	.	coverage=126;context=GCATGCCAATCAGCATCGGTATATCCCCAACCGTACATCTG;IPDRatio=1.46
CP008925 Salmonella_enterica_subsp._enterica_serovar_Cerro_87	kinModCall	modified_base	4005510	4005510	26	-	.	coverage=127;context=ACTAAAGCATGCCAATCAGCATCGGTATATCCCCAACCGTA;IPDRatio=1.47
CP008925 Salmonella_enterica_subsp._enterica_serovar_Cerro_87	kinModCall	modified_base	4005531	4005531	24	+	.	coverage=123;context=GCTGATTGGCATGCTTTAGTACCAAACAGCATTTGGCCGTC;IPDRatio=1.49
CP008925 Salmonella_enterica_subsp._enterica_serovar_Cerro_87	kinModCall	modified_base	4005536	4005536	41	-	.	coverage=122;context=TTGAAGACGGCCAAATGCTGTTTGGTACTAAAGCATGCCAA;IPDRatio=1.73
CP008925 Salmonella_enterica_subsp._enterica_serovar_Cerro_87	kinModCall	modified_base	4005542	4005542	47	+	.	coverage=119;context=TGCTTTAGTACCAAACAGCATTTGGCCGTCTTCAACTTACT;IPDRatio=1.95
CP008925 Salmonella_enterica_subsp._enterica_serovar_Cerro_87	kinModCall	modified_base	4005543	4005543	23	-	.	coverage=128;context=TAGTAAGTTGAAGACGGCCAAATGCTGTTTGGTACTAAAGC;IPDRatio=1.40
CP008925 Salmonella_enterica_subsp._enterica_serovar_Cerro_87	kinModCall	modified_base	4005547	4005547	93	-	.	coverage=112;context=AGAATAGTAAGTTGAAGACGGCCAAATGCTGTTTGGTACTA;IPDRatio=3.12
CP008925 Salmonella_enterica_subsp._enterica_serovar_Cerro_87	kinModCall	m4C	4005557	4005557	55	+	.	coverage=115;context=CAGCATTTGGCCGTCTTCAACTTACTATTCTGATGATCAGC;IPDRatio=2.06;frac=0.538;fracLow=0.324;fracUp=0.716;identificationQv=34
CP008925 Salmonella_enterica_subsp._enterica_serovar_Cerro_87	kinModCall	modified_base	4005558	4005558	22	+	.	coverage=119;context=AGCATTTGGCCGTCTTCAACTTACTATTCTGATGATCAGCA;IPDRatio=1.45
CP008925 Salmonella_enterica_subsp._enterica_serovar_Cerro_87	kinModCall	modified_base	4005559	4005559	38	+	.	coverage=116;context=GCATTTGGCCGTCTTCAACTTACTATTCTGATGATCAGCAC;IPDRatio=1.83
CP008925 Salmonella_enterica_subsp._enterica_serovar_Cerro_87	kinModCall	modified_base	4005562	4005562	30	+	.	coverage=117;context=TTTGGCCGTCTTCAACTTACTATTCTGATGATCAGCACCTT;IPDRatio=1.55
CP008925 Salmonella_enterica_subsp._enterica_serovar_Cerro_87	kinModCall	modified_base	4005565	4005565	24	-	.	coverage=127;context=AGCAAGGTGCTGATCATCAGAATAGTAAGTTGAAGACGGCC;IPDRatio=1.41
CP008925 Salmonella_enterica_subsp._enterica_serovar_Cerro_87	kinModCall	modified_base	4005568	4005568	38	-	.	coverage=125;context=GCCAGCAAGGTGCTGATCATCAGAATAGTAAGTTGAAGACG;IPDRatio=1.71
CP008925 Salmonella_enterica_subsp._enterica_serovar_Cerro_87	kinModCall	m6A	4005572	4005572	209	+	.	coverage=119;context=TTCAACTTACTATTCTGATGATCAGCACCTTGCTGGCGCAG;IPDRatio=6.67;frac=1.000;fracLow=0.940;fracUp=1.000;identificationQv=194
CP008925 Salmonella_enterica_subsp._enterica_serovar_Cerro_87	kinModCall	m6A	4005573	4005573	178	-	.	coverage=126;context=TCTGCGCCAGCAAGGTGCTGATCATCAGAATAGTAAGTTGA;IPDRatio=7.04;frac=0.957;fracLow=0.845;fracUp=1.000;identificationQv=169
CP008925 Salmonella_enterica_subsp._enterica_serovar_Cerro_87	kinModCall	m6A	4005581	4005581	31	-	.	coverage=121;context=GATAAACCTCTGCGCCAGCAAGGTGCTGATCATCAGAATAG;IPDRatio=1.78;frac=0.390;fracLow=0.225;fracUp=0.525;identificationQv=12
CP008925 Salmonella_enterica_subsp._enterica_serovar_Cerro_87	kinModCall	m6A	4005593	4005593	184	+	.	coverage=120;context=TCAGCACCTTGCTGGCGCAGAGGTTTATCAGAGCGGTATCT;IPDRatio=10.47;frac=1.000;fracLow=1.000;fracUp=1.000;identificationQv=201
CP008925 Salmonella_enterica_subsp._enterica_serovar_Cerro_87	kinModCall	modified_base	4005594	4005594	25	+	.	coverage=115;context=CAGCACCTTGCTGGCGCAGAGGTTTATCAGAGCGGTATCTT;IPDRatio=1.96
CP008925 Salmonella_enterica_subsp._enterica_serovar_Cerro_87	kinModCall	modified_base	4005596	4005596	40	+	.	coverage=119;context=GCACCTTGCTGGCGCAGAGGTTTATCAGAGCGGTATCTTTA;IPDRatio=1.75
CP008925 Salmonella_enterica_subsp._enterica_serovar_Cerro_87	kinModCall	m6A	4005604	4005604	193	+	.	coverage=120;context=CTGGCGCAGAGGTTTATCAGAGCGGTATCTTTAATATTGCG;IPDRatio=11.03;frac=0.968;fracLow=0.872;fracUp=1.000;identificationQv=179
CP008925 Salmonella_enterica_subsp._enterica_serovar_Cerro_87	kinModCall	modified_base	4005604	4005604	29	-	.	coverage=126;context=CGCAATATTAAAGATACCGCTCTGATAAACCTCTGCGCCAG;IPDRatio=1.57
CP008925 Salmonella_enterica_subsp._enterica_serovar_Cerro_87	kinModCall	modified_base	4005613	4005613	46	+	.	coverage=118;context=AGGTTTATCAGAGCGGTATCTTTAATATTGCGCTGGATAAC;IPDRatio=1.83
CP008925 Salmonella_enterica_subsp._enterica_serovar_Cerro_87	kinModCall	modified_base	4005614	4005614	45	+	.	coverage=117;context=GGTTTATCAGAGCGGTATCTTTAATATTGCGCTGGATAACG;IPDRatio=1.88
CP008925 Salmonella_enterica_subsp._enterica_serovar_Cerro_87	kinModCall	modified_base	4005615	4005615	27	+	.	coverage=110;context=GTTTATCAGAGCGGTATCTTTAATATTGCGCTGGATAACGG;IPDRatio=1.57
CP008925 Salmonella_enterica_subsp._enterica_serovar_Cerro_87	kinModCall	m6A	4005621	4005621	48	-	.	coverage=124;context=TCAGATCCGTTATCCAGCGCAATATTAAAGATACCGCTCTG;IPDRatio=1.75;frac=0.267;fracLow=0.120;fracUp=0.430;identificationQv=39
CP008925 Salmonella_enterica_subsp._enterica_serovar_Cerro_87	kinModCall	modified_base	4005628	4005628	24	+	.	coverage=117;context=GTATCTTTAATATTGCGCTGGATAACGGATCTGAATGGGAT;IPDRatio=1.55
CP008925 Salmonella_enterica_subsp._enterica_serovar_Cerro_87	kinModCall	modified_base	4005632	4005632	91	-	.	coverage=128;context=GAGTATCCCATTCAGATCCGTTATCCAGCGCAATATTAAAG;IPDRatio=2.84
CP008925 Salmonella_enterica_subsp._enterica_serovar_Cerro_87	kinModCall	m6A	4005636	4005636	179	+	.	coverage=123;context=AATATTGCGCTGGATAACGGATCTGAATGGGATACTCGCAA;IPDRatio=6.98;frac=1.000;fracLow=0.927;fracUp=1.000;identificationQv=201
CP008925 Salmonella_enterica_subsp._enterica_serovar_Cerro_87	kinModCall	m6A	4005637	4005637	205	-	.	coverage=129;context=CTTGCGAGTATCCCATTCAGATCCGTTATCCAGCGCAATAT;IPDRatio=5.55;frac=1.000;fracLow=0.985;fracUp=1.000;identificationQv=186
CP008925 Salmonella_enterica_subsp._enterica_serovar_Cerro_87	kinModCall	modified_base	4005640	4005640	25	-	.	coverage=132;context=AACCTTGCGAGTATCCCATTCAGATCCGTTATCCAGCGCAA;IPDRatio=1.46
CP008925 Salmonella_enterica_subsp._enterica_serovar_Cerro_87	kinModCall	modified_base	4005646	4005646	47	+	.	coverage=114;context=TGGATAACGGATCTGAATGGGATACTCGCAAGGTTTCCAAT;IPDRatio=1.88
CP008925 Salmonella_enterica_subsp._enterica_serovar_Cerro_87	kinModCall	modified_base	4005648	4005648	28	-	.	coverage=126;context=ATATTGGAAACCTTGCGAGTATCCCATTCAGATCCGTTATC;IPDRatio=1.46
CP008925 Salmonella_enterica_subsp._enterica_serovar_Cerro_87	kinModCall	m6A	4005651	4005651	20	-	.	coverage=124;context=TCAATATTGGAAACCTTGCGAGTATCCCATTCAGATCCGTT;IPDRatio=1.54;frac=0.105;fracLow=0.031;fracUp=0.191;identificationQv=11
CP008925 Salmonella_enterica_subsp._enterica_serovar_Cerro_87	kinModCall	modified_base	4005656	4005656	39	+	.	coverage=118;context=ATCTGAATGGGATACTCGCAAGGTTTCCAATATTGACGACC;IPDRatio=1.86
CP008925 Salmonella_enterica_subsp._enterica_serovar_Cerro_87	kinModCall	m4C	4005670	4005670	21	-	.	coverage=137;context=ATTATTCACTGTCAGGTCGTCAATATTGGAAACCTTGCGAG;IPDRatio=1.45;frac=0.511;fracLow=0.250;fracUp=0.766;identificationQv=14
CP008925 Salmonella_enterica_subsp._enterica_serovar_Cerro_87	kinModCall	m4C	4005675	4005675	47	+	.	coverage=129;context=AAGGTTTCCAATATTGACGACCTGACAGTGAATAATGTCTC;IPDRatio=1.91;frac=0.720;fracLow=0.437;fracUp=0.915;identificationQv=4
CP008925 Salmonella_enterica_subsp._enterica_serovar_Cerro_87	kinModCall	modified_base	4005685	4005685	37	+	.	coverage=129;context=ATATTGACGACCTGACAGTGAATAATGTCTCTCAGGTAAAT;IPDRatio=1.74
CP008925 Salmonella_enterica_subsp._enterica_serovar_Cerro_87	kinModCall	modified_base	4005704	4005704	54	-	.	coverage=140;context=TTAACCCAGAGTCTTCAACATTTACCTGAGAGACATTATTC;IPDRatio=1.88
CP008925 Salmonella_enterica_subsp._enterica_serovar_Cerro_87	kinModCall	m6A	4005715	4005715	173	-	.	coverage=135;context=GCTGTCGGCGATTAACCCAGAGTCTTCAACATTTACCTGAG;IPDRatio=5.83;frac=0.985;fracLow=0.871;fracUp=1.000;identificationQv=142
CP008925 Salmonella_enterica_subsp._enterica_serovar_Cerro_87	kinModCall	modified_base	4005724	4005724	50	-	.	coverage=138;context=CAGCGTAATGCTGTCGGCGATTAACCCAGAGTCTTCAACAT;IPDRatio=1.83
CP008925 Salmonella_enterica_subsp._enterica_serovar_Cerro_87	kinModCall	modified_base	4005748	4005748	31	+	.	coverage=128;context=CCGACAGCATTACGCTGGCTAATTCTTCTTCTCTGAACATT;IPDRatio=1.55
CP008925 Salmonella_enterica_subsp._enterica_serovar_Cerro_87	kinModCall	m6A	4005759	4005759	192	-	.	coverage=132;context=CCGGTGTCACCAATGTTCAGAGAAGAAGAATTAGCCAGCGT;IPDRatio=9.03;frac=1.000;fracLow=0.973;fracUp=1.000;identificationQv=198
CP008925 Salmonella_enterica_subsp._enterica_serovar_Cerro_87	kinModCall	modified_base	4005767	4005767	37	-	.	coverage=129;context=CCACACCACCGGTGTCACCAATGTTCAGAGAAGAAGAATTA;IPDRatio=1.71
CP008925 Salmonella_enterica_subsp._enterica_serovar_Cerro_87	kinModCall	modified_base	4005772	4005772	53	+	.	coverage=126;context=CTTCTTCTCTGAACATTGGTGACACCGGTGGTGTGGCGACA;IPDRatio=2.29
CP008925 Salmonella_enterica_subsp._enterica_serovar_Cerro_87	kinModCall	modified_base	4005774	4005774	25	-	.	coverage=129;context=TTTGTCGCCACACCACCGGTGTCACCAATGTTCAGAGAAGA;IPDRatio=1.58
CP008925 Salmonella_enterica_subsp._enterica_serovar_Cerro_87	kinModCall	modified_base	4005794	4005794	27	+	.	coverage=117;context=CACCGGTGGTGTGGCGACAAATAGTCTGTATCTGGATAGCT;IPDRatio=1.56
CP008925 Salmonella_enterica_subsp._enterica_serovar_Cerro_87	kinModCall	modified_base	4005805	4005805	44	+	.	coverage=127;context=TGGCGACAAATAGTCTGTATCTGGATAGCTACAGTACCGCT;IPDRatio=1.74
CP008925 Salmonella_enterica_subsp._enterica_serovar_Cerro_87	kinModCall	m6A	4005806	4005806	59	-	.	coverage=133;context=AAGCGGTACTGTAGCTATCCAGATACAGACTATTTGTCGCC;IPDRatio=2.03;frac=0.395;fracLow=0.253;fracUp=0.528;identificationQv=24
CP008925 Salmonella_enterica_subsp._enterica_serovar_Cerro_87	kinModCall	modified_base	4005811	4005811	28	+	.	coverage=125;context=CAAATAGTCTGTATCTGGATAGCTACAGTACCGCTTCGCTG;IPDRatio=1.57
CP008925 Salmonella_enterica_subsp._enterica_serovar_Cerro_87	kinModCall	m4C	4005812	4005812	59	-	.	coverage=136;context=TCAGCGAAGCGGTACTGTAGCTATCCAGATACAGACTATTT;IPDRatio=2.02;frac=0.867;fracLow=0.707;fracUp=1.000;identificationQv=77
CP008925 Salmonella_enterica_subsp._enterica_serovar_Cerro_87	kinModCall	modified_base	4005820	4005820	32	-	.	coverage=137;context=CTCTTCTGTCAGCGAAGCGGTACTGTAGCTATCCAGATACA;IPDRatio=1.62
CP008925 Salmonella_enterica_subsp._enterica_serovar_Cerro_87	kinModCall	m6A	4005825	4005825	22	-	.	coverage=126;context=GCGGTCTCTTCTGTCAGCGAAGCGGTACTGTAGCTATCCAG;IPDRatio=1.47;frac=0.090;fracLow=0.014;fracUp=0.176;identificationQv=7
CP008925 Salmonella_enterica_subsp._enterica_serovar_Cerro_87	kinModCall	m6A	4005849	4005849	184	-	.	coverage=130;context=GTAATGGTATTAGCATACAGAGAAGCGGTCTCTTCTGTCAG;IPDRatio=9.74;frac=1.000;fracLow=0.937;fracUp=1.000;identificationQv=153
CP008925 Salmonella_enterica_subsp._enterica_serovar_Cerro_87	kinModCall	modified_base	4005853	4005853	32	+	.	coverage=129;context=CAGAAGAGACCGCTTCTCTGTATGCTAATACCATTACCGTT;IPDRatio=1.65
CP008925 Salmonella_enterica_subsp._enterica_serovar_Cerro_87	kinModCall	modified_base	4005857	4005857	30	+	.	coverage=124;context=AGAGACCGCTTCTCTGTATGCTAATACCATTACCGTTGATA;IPDRatio=1.61
CP008925 Salmonella_enterica_subsp._enterica_serovar_Cerro_87	kinModCall	modified_base	4005859	4005859	50	+	.	coverage=130;context=AGACCGCTTCTCTGTATGCTAATACCATTACCGTTGATAAT;IPDRatio=1.88
CP008925 Salmonella_enterica_subsp._enterica_serovar_Cerro_87	kinModCall	modified_base	4005865	4005865	28	+	.	coverage=122;context=CTTCTCTGTATGCTAATACCATTACCGTTGATAATGGTGCC;IPDRatio=1.48
CP008925 Salmonella_enterica_subsp._enterica_serovar_Cerro_87	kinModCall	m6A	4005867	4005867	83	-	.	coverage=132;context=TGGGCACCATTATCAACGGTAATGGTATTAGCATACAGAGA;IPDRatio=2.46;frac=0.550;fracLow=0.390;fracUp=0.692;identificationQv=37
CP008925 Salmonella_enterica_subsp._enterica_serovar_Cerro_87	kinModCall	modified_base	4005873	4005873	31	-	.	coverage=133;context=TTCAACTGGGCACCATTATCAACGGTAATGGTATTAGCATA;IPDRatio=1.55
CP008925 Salmonella_enterica_subsp._enterica_serovar_Cerro_87	kinModCall	modified_base	4005874	4005874	37	+	.	coverage=119;context=ATGCTAATACCATTACCGTTGATAATGGTGCCCAGTTGAAC;IPDRatio=1.81
CP008925 Salmonella_enterica_subsp._enterica_serovar_Cerro_87	kinModCall	modified_base	4005879	4005879	27	-	.	coverage=128;context=CCCAGGTTCAACTGGGCACCATTATCAACGGTAATGGTATT;IPDRatio=1.48
CP008925 Salmonella_enterica_subsp._enterica_serovar_Cerro_87	kinModCall	modified_base	4005916	4005916	25	+	.	coverage=133;context=TGGGTCTGGGTCAGGTTGATACCCATAATATGATTTTGACT;IPDRatio=1.47
CP008925 Salmonella_enterica_subsp._enterica_serovar_Cerro_87	kinModCall	modified_base	4005919	4005919	62	+	.	coverage=122;context=GTCTGGGTCAGGTTGATACCCATAATATGATTTTGACTGAT;IPDRatio=2.35
CP008925 Salmonella_enterica_subsp._enterica_serovar_Cerro_87	kinModCall	modified_base	4005920	4005920	29	+	.	coverage=130;context=TCTGGGTCAGGTTGATACCCATAATATGATTTTGACTGATG;IPDRatio=1.49
CP008925 Salmonella_enterica_subsp._enterica_serovar_Cerro_87	kinModCall	modified_base	4005926	4005926	24	-	.	coverage=132;context=CGCCACCATCAGTCAAAATCATATTATGGGTATCAACCTGA;IPDRatio=1.48
CP008925 Salmonella_enterica_subsp._enterica_serovar_Cerro_87	kinModCall	m4C	4005927	4005927	64	-	.	coverage=131;context=ACGCCACCATCAGTCAAAATCATATTATGGGTATCAACCTG;IPDRatio=2.27;frac=0.719;fracLow=0.470;fracUp=0.906;identificationQv=27
CP008925 Salmonella_enterica_subsp._enterica_serovar_Cerro_87	kinModCall	m6A	4005931	4005931	35	-	.	coverage=132;context=CAGTACGCCACCATCAGTCAAAATCATATTATGGGTATCAA;IPDRatio=1.55;frac=0.042;fracLow=0.000;fracUp=0.217;identificationQv=9
CP008925 Salmonella_enterica_subsp._enterica_serovar_Cerro_87	kinModCall	modified_base	4005937	4005937	22	+	.	coverage=132;context=CCCATAATATGATTTTGACTGATGGTGGCGTACTGAATGTC;IPDRatio=1.47
CP008925 Salmonella_enterica_subsp._enterica_serovar_Cerro_87	kinModCall	modified_base	4005942	4005942	21	-	.	coverage=134;context=CTGGCGACATTCAGTACGCCACCATCAGTCAAAATCATATT;IPDRatio=1.37
CP008925 Salmonella_enterica_subsp._enterica_serovar_Cerro_87	kinModCall	modified_base	4005956	4005956	33	-	.	coverage=134;context=ACACATAATCACGACTGGCGACATTCAGTACGCCACCATCA;IPDRatio=1.67
CP008925 Salmonella_enterica_subsp._enterica_serovar_Cerro_87	kinModCall	modified_base	4005966	4005966	42	+	.	coverage=132;context=GTACTGAATGTCGCCAGTCGTGATTATGTGTTGAACTCTGA;IPDRatio=1.79
CP008925 Salmonella_enterica_subsp._enterica_serovar_Cerro_87	kinModCall	m6A	4005982	4005982	200	-	.	coverage=129;context=ACGTGCGTTGTTCAGATCAGAGTTCAACACATAATCACGAC;IPDRatio=7.09;frac=0.961;fracLow=0.841;fracUp=1.000;identificationQv=180
CP008925 Salmonella_enterica_subsp._enterica_serovar_Cerro_87	kinModCall	m6A	4005986	4005986	213	+	.	coverage=136;context=TGATTATGTGTTGAACTCTGATCTGAACAACGCACGTTATA;IPDRatio=8.43;frac=0.986;fracLow=0.923;fracUp=1.000;identificationQv=219
CP008925 Salmonella_enterica_subsp._enterica_serovar_Cerro_87	kinModCall	m6A	4005987	4005987	176	-	.	coverage=134;context=ATATAACGTGCGTTGTTCAGATCAGAGTTCAACACATAATC;IPDRatio=7.06;frac=0.921;fracLow=0.808;fracUp=1.000;identificationQv=173
CP008925 Salmonella_enterica_subsp._enterica_serovar_Cerro_87	kinModCall	modified_base	4005995	4005995	34	-	.	coverage=132;context=CGTTGGTAATATAACGTGCGTTGTTCAGATCAGAGTTCAAC;IPDRatio=1.77
CP008925 Salmonella_enterica_subsp._enterica_serovar_Cerro_87	kinModCall	modified_base	4006005	4006005	30	-	.	coverage=130;context=TCGTAAACGTCGTTGGTAATATAACGTGCGTTGTTCAGATC;IPDRatio=1.52
CP008925 Salmonella_enterica_subsp._enterica_serovar_Cerro_87	kinModCall	modified_base	4006006	4006006	35	+	.	coverage=126;context=ATCTGAACAACGCACGTTATATTACCAACGACGTTTACGAT;IPDRatio=1.59
CP008925 Salmonella_enterica_subsp._enterica_serovar_Cerro_87	kinModCall	modified_base	4006009	4006009	22	-	.	coverage=130;context=AGCATCGTAAACGTCGTTGGTAATATAACGTGCGTTGTTCA;IPDRatio=1.48
CP008925 Salmonella_enterica_subsp._enterica_serovar_Cerro_87	kinModCall	modified_base	4006014	4006014	24	-	.	coverage=122;context=TAATTAGCATCGTAAACGTCGTTGGTAATATAACGTGCGTT;IPDRatio=1.49
CP008925 Salmonella_enterica_subsp._enterica_serovar_Cerro_87	kinModCall	modified_base	4006028	4006028	33	+	.	coverage=123;context=TACCAACGACGTTTACGATGCTAATTATGACTACGGTGTAG;IPDRatio=1.71
CP008925 Salmonella_enterica_subsp._enterica_serovar_Cerro_87	kinModCall	modified_base	4006029	4006029	31	+	.	coverage=125;context=ACCAACGACGTTTACGATGCTAATTATGACTACGGTGTAGT;IPDRatio=1.68
CP008925 Salmonella_enterica_subsp._enterica_serovar_Cerro_87	kinModCall	m6A	4006035	4006035	73	-	.	coverage=131;context=AATGCAACTACACCGTAGTCATAATTAGCATCGTAAACGTC;IPDRatio=2.23;frac=0.411;fracLow=0.264;fracUp=0.563;identificationQv=53
CP008925 Salmonella_enterica_subsp._enterica_serovar_Cerro_87	kinModCall	m4C	4006041	4006041	28	+	.	coverage=130;context=TACGATGCTAATTATGACTACGGTGTAGTTGCATTGAACTC;IPDRatio=1.60;frac=0.606;fracLow=0.351;fracUp=0.770;identificationQv=18
CP008925 Salmonella_enterica_subsp._enterica_serovar_Cerro_87	kinModCall	m4C	4006048	4006048	31	-	.	coverage=130;context=ACCGTCAGAGTTCAATGCAACTACACCGTAGTCATAATTAG;IPDRatio=1.60;frac=0.536;fracLow=0.308;fracUp=0.749;identificationQv=5
CP008925 Salmonella_enterica_subsp._enterica_serovar_Cerro_87	kinModCall	modified_base	4006049	4006049	22	-	.	coverage=127;context=GACCGTCAGAGTTCAATGCAACTACACCGTAGTCATAATTA;IPDRatio=1.49
CP008925 Salmonella_enterica_subsp._enterica_serovar_Cerro_87	kinModCall	m6A	4006060	4006060	176	-	.	coverage=127;context=AACCGCCAGATGACCGTCAGAGTTCAATGCAACTACACCGT;IPDRatio=6.94;frac=0.886;fracLow=0.769;fracUp=1.000;identificationQv=168
CP008925 Salmonella_enterica_subsp._enterica_serovar_Cerro_87	kinModCall	modified_base	4006081	4006081	25	+	.	coverage=135;context=CTGACGGTCATCTGGCGGTTAATGGGGACGTTGCAGGTAAC;IPDRatio=1.47
CP008925 Salmonella_enterica_subsp._enterica_serovar_Cerro_87	kinModCall	modified_base	4006083	4006083	26	-	.	coverage=136;context=TAGTTACCTGCAACGTCCCCATTAACCGCCAGATGACCGTC;IPDRatio=1.48
CP008925 Salmonella_enterica_subsp._enterica_serovar_Cerro_87	kinModCall	m6A	4006095	4006095	39	+	.	coverage=142;context=GCGGTTAATGGGGACGTTGCAGGTAACTATAAAGTTCGCAT;IPDRatio=2.02;frac=0.520;fracLow=0.349;fracUp=0.648;identificationQv=36
CP008925 Salmonella_enterica_subsp._enterica_serovar_Cerro_87	kinModCall	modified_base	4006097	4006097	40	+	.	coverage=122;context=GGTTAATGGGGACGTTGCAGGTAACTATAAAGTTCGCATTG;IPDRatio=1.77
CP008925 Salmonella_enterica_subsp._enterica_serovar_Cerro_87	kinModCall	m6A	4006099	4006099	47	+	.	coverage=145;context=TTAATGGGGACGTTGCAGGTAACTATAAAGTTCGCATTGAT;IPDRatio=1.83;frac=0.320;fracLow=0.200;fracUp=0.443;identificationQv=6
CP008925 Salmonella_enterica_subsp._enterica_serovar_Cerro_87	kinModCall	modified_base	4006101	4006101	24	-	.	coverage=128;context=TTATCAATGCGAACTTTATAGTTACCTGCAACGTCCCCATT;IPDRatio=1.51
CP008925 Salmonella_enterica_subsp._enterica_serovar_Cerro_87	kinModCall	modified_base	4006104	4006104	31	-	.	coverage=143;context=GCGTTATCAATGCGAACTTTATAGTTACCTGCAACGTCCCC;IPDRatio=1.50
CP008925 Salmonella_enterica_subsp._enterica_serovar_Cerro_87	kinModCall	m4C	4006108	4006108	93	-	.	coverage=143;context=AGTAGCGTTATCAATGCGAACTTTATAGTTACCTGCAACGT;IPDRatio=2.89;frac=0.776;fracLow=0.621;fracUp=0.959;identificationQv=44
CP008925 Salmonella_enterica_subsp._enterica_serovar_Cerro_87	kinModCall	modified_base	4006110	4006110	27	-	.	coverage=145;context=CCAGTAGCGTTATCAATGCGAACTTTATAGTTACCTGCAAC;IPDRatio=1.49
CP008925 Salmonella_enterica_subsp._enterica_serovar_Cerro_87	kinModCall	m6A	4006114	4006114	43	+	.	coverage=141;context=CAGGTAACTATAAAGTTCGCATTGATAACGCTACTGGTGCA;IPDRatio=1.75;frac=0.319;fracLow=0.184;fracUp=0.443;identificationQv=33
CP008925 Salmonella_enterica_subsp._enterica_serovar_Cerro_87	kinModCall	modified_base	4006131	4006131	23	-	.	coverage=145;context=TAATCAGCAACAGAACCTGCACCAGTAGCGTTATCAATGCG;IPDRatio=1.40
CP008925 Salmonella_enterica_subsp._enterica_serovar_Cerro_87	kinModCall	modified_base	4006140	4006140	23	-	.	coverage=144;context=TTACCTTTGTAATCAGCAACAGAACCTGCACCAGTAGCGTT;IPDRatio=1.39
CP008925 Salmonella_enterica_subsp._enterica_serovar_Cerro_87	kinModCall	modified_base	4006153	4006153	38	+	.	coverage=142;context=CAGGTTCTGTTGCTGATTACAAAGGTAAAGAAATTGTCCGT;IPDRatio=1.64
CP008925 Salmonella_enterica_subsp._enterica_serovar_Cerro_87	kinModCall	modified_base	4006156	4006156	26	-	.	coverage=135;context=AACACGGACAATTTCTTTACCTTTGTAATCAGCAACAGAAC;IPDRatio=1.45
CP008925 Salmonella_enterica_subsp._enterica_serovar_Cerro_87	kinModCall	modified_base	4006161	4006161	32	-	.	coverage=135;context=TCATAAACACGGACAATTTCTTTACCTTTGTAATCAGCAAC;IPDRatio=1.60
CP008925 Salmonella_enterica_subsp._enterica_serovar_Cerro_87	kinModCall	modified_base	4006165	4006165	35	+	.	coverage=130;context=CTGATTACAAAGGTAAAGAAATTGTCCGTGTTTATGACGAT;IPDRatio=1.66
CP008925 Salmonella_enterica_subsp._enterica_serovar_Cerro_87	kinModCall	modified_base	4006192	4006192	49	+	.	coverage=135;context=GTGTTTATGACGATAACGCTGACACTACTGCTAGCTTTACT;IPDRatio=2.10
CP008925 Salmonella_enterica_subsp._enterica_serovar_Cerro_87	kinModCall	m6A	4006198	4006198	83	+	.	coverage=135;context=ATGACGATAACGCTGACACTACTGCTAGCTTTACTGCAGCT;IPDRatio=2.66;frac=0.455;fracLow=0.316;fracUp=0.591;identificationQv=45
CP008925 Salmonella_enterica_subsp._enterica_serovar_Cerro_87	kinModCall	modified_base	4006203	4006203	35	-	.	coverage=141;context=TTGTTAGCTGCAGTAAAGCTAGCAGTAGTGTCAGCGTTATC;IPDRatio=1.71
CP008925 Salmonella_enterica_subsp._enterica_serovar_Cerro_87	kinModCall	modified_base	4006204	4006204	21	+	.	coverage=134;context=ATAACGCTGACACTACTGCTAGCTTTACTGCAGCTAACAAA;IPDRatio=1.38
CP008925 Salmonella_enterica_subsp._enterica_serovar_Cerro_87	kinModCall	m6A	4006209	4006209	38	-	.	coverage=140;context=TCAGCTTTGTTAGCTGCAGTAAAGCTAGCAGTAGTGTCAGC;IPDRatio=1.68;frac=0.211;fracLow=0.083;fracUp=0.329;identificationQv=10
CP008925 Salmonella_enterica_subsp._enterica_serovar_Cerro_87	kinModCall	modified_base	4006224	4006224	36	-	.	coverage=136;context=GTATAAGCGCCGAGGTCAGCTTTGTTAGCTGCAGTAAAGCT;IPDRatio=1.68
CP008925 Salmonella_enterica_subsp._enterica_serovar_Cerro_87	kinModCall	m6A	4006241	4006241	45	+	.	coverage=136;context=CAAAGCTGACCTCGGCGCTTATACCTATCAGGCACAGCAGC;IPDRatio=1.74;frac=0.201;fracLow=0.051;fracUp=0.324;identificationQv=5
CP008925 Salmonella_enterica_subsp._enterica_serovar_Cerro_87	kinModCall	modified_base	4006248	4006248	45	-	.	coverage=137;context=TTATCCTGCTGCTGTGCCTGATAGGTATAAGCGCCGAGGTC;IPDRatio=1.75
CP008925 Salmonella_enterica_subsp._enterica_serovar_Cerro_87	kinModCall	modified_base	4006252	4006252	30	-	.	coverage=141;context=GGAGTTATCCTGCTGCTGTGCCTGATAGGTATAAGCGCCGA;IPDRatio=1.61
CP008925 Salmonella_enterica_subsp._enterica_serovar_Cerro_87	kinModCall	m6A	4006265	4006265	40	+	.	coverage=138;context=CTATCAGGCACAGCAGCAGGATAACTCCGTTGTTCTGCAGC;IPDRatio=1.77;frac=0.320;fracLow=0.183;fracUp=0.446;identificationQv=19
CP008925 Salmonella_enterica_subsp._enterica_serovar_Cerro_87	kinModCall	m6A	4006278	4006278	24	-	.	coverage=145;context=GTCAGTTCCATCTGCTGCAGAACAACGGAGTTATCCTGCTG;IPDRatio=1.46;frac=0.136;fracLow=0.040;fracUp=0.230;identificationQv=5
CP008925 Salmonella_enterica_subsp._enterica_serovar_Cerro_87	kinModCall	modified_base	4006295	4006295	23	-	.	coverage=142;context=CCATGTTAGCGTAGTCGGTCAGTTCCATCTGCTGCAGAACA;IPDRatio=1.49
CP008925 Salmonella_enterica_subsp._enterica_serovar_Cerro_87	kinModCall	modified_base	4006307	4006307	38	+	.	coverage=139;context=GATGGAACTGACCGACTACGCTAACATGGCGCTGAGCATTC;IPDRatio=1.69
CP008925 Salmonella_enterica_subsp._enterica_serovar_Cerro_87	kinModCall	m4C	4006314	4006314	113	-	.	coverage=137;context=GCAGAAGGAATGCTCAGCGCCATGTTAGCGTAGTCGGTCAG;IPDRatio=3.41;frac=1.000;fracLow=1.000;fracUp=1.000;identificationQv=92
CP008925 Salmonella_enterica_subsp._enterica_serovar_Cerro_87	kinModCall	m6A	4006336	4006336	134	+	.	coverage=144;context=CGCTGAGCATTCCTTCTGCGAACACCAATATCTGGAACCTG;IPDRatio=4.32;frac=0.642;fracLow=0.515;fracUp=0.748;identificationQv=107
CP008925 Salmonella_enterica_subsp._enterica_serovar_Cerro_87	kinModCall	modified_base	4006337	4006337	80	-	.	coverage=146;context=CCAGGTTCCAGATATTGGTGTTCGCAGAAGGAATGCTCAGC;IPDRatio=2.93
CP008925 Salmonella_enterica_subsp._enterica_serovar_Cerro_87	kinModCall	modified_base	4006347	4006347	32	-	.	coverage=140;context=GTGTCTTGTTCCAGGTTCCAGATATTGGTGTTCGCAGAAGG;IPDRatio=1.61
CP008925 Salmonella_enterica_subsp._enterica_serovar_Cerro_87	kinModCall	modified_base	4006392	4006392	21	+	.	coverage=146;context=GGTACTCGTCTGACCAACGCTCGTCATGGCCTGGCGGATAA;IPDRatio=1.54
CP008925 Salmonella_enterica_subsp._enterica_serovar_Cerro_87	kinModCall	modified_base	4006393	4006393	23	+	.	coverage=145;context=GTACTCGTCTGACCAACGCTCGTCATGGCCTGGCGGATAAC;IPDRatio=1.52
CP008925 Salmonella_enterica_subsp._enterica_serovar_Cerro_87	kinModCall	m4C	4006430	4006430	28	-	.	coverage=154;context=TGAAGTTACCGCCGAAGTAGCTTACCCATGCGCCGCCGTTA;IPDRatio=1.61;frac=0.573;fracLow=0.343;fracUp=0.771;identificationQv=18
CP008925 Salmonella_enterica_subsp._enterica_serovar_Cerro_87	kinModCall	modified_base	4006469	4006469	42	+	.	coverage=148;context=CAACGGCGACAACGGCACCATTAACTACGATCAGGATGTTA;IPDRatio=1.81
CP008925 Salmonella_enterica_subsp._enterica_serovar_Cerro_87	kinModCall	modified_base	4006473	4006473	22	-	.	coverage=155;context=CCATTAACATCCTGATCGTAGTTAATGGTGCCGTTGTCGCC;IPDRatio=1.43
CP008925 Salmonella_enterica_subsp._enterica_serovar_Cerro_87	kinModCall	m6A	4006478	4006478	244	+	.	coverage=150;context=CAACGGCACCATTAACTACGATCAGGATGTTAATGGCATCA;IPDRatio=6.92;frac=1.000;fracLow=0.937;fracUp=1.000;identificationQv=227
CP008925 Salmonella_enterica_subsp._enterica_serovar_Cerro_87	kinModCall	m6A	4006479	4006479	241	-	.	coverage=155;context=ATGATGCCATTAACATCCTGATCGTAGTTAATGGTGCCGTT;IPDRatio=8.04;frac=0.987;fracLow=0.949;fracUp=1.000;identificationQv=224
CP008925 Salmonella_enterica_subsp._enterica_serovar_Cerro_87	kinModCall	modified_base	4006480	4006480	29	-	.	coverage=145;context=CATGATGCCATTAACATCCTGATCGTAGTTAATGGTGCCGT;IPDRatio=1.62
CP008925 Salmonella_enterica_subsp._enterica_serovar_Cerro_87	kinModCall	modified_base	4006490	4006490	65	-	.	coverage=152;context=CAACACCGACCATGATGCCATTAACATCCTGATCGTAGTTA;IPDRatio=2.14
CP008925 Salmonella_enterica_subsp._enterica_serovar_Cerro_87	kinModCall	modified_base	4006494	4006494	25	+	.	coverage=148;context=TACGATCAGGATGTTAATGGCATCATGGTCGGTGTTGATAC;IPDRatio=1.47
CP008925 Salmonella_enterica_subsp._enterica_serovar_Cerro_87	kinModCall	modified_base	4006497	4006497	22	+	.	coverage=151;context=GATCAGGATGTTAATGGCATCATGGTCGGTGTTGATACCAA;IPDRatio=1.55
CP008925 Salmonella_enterica_subsp._enterica_serovar_Cerro_87	kinModCall	modified_base	4006510	4006510	38	+	.	coverage=142;context=ATGGCATCATGGTCGGTGTTGATACCAAAGTTGACGGTAAC;IPDRatio=1.71
CP008925 Salmonella_enterica_subsp._enterica_serovar_Cerro_87	kinModCall	modified_base	4006510	4006510	26	-	.	coverage=157;context=GTTACCGTCAACTTTGGTATCAACACCGACCATGATGCCAT;IPDRatio=1.45
CP008925 Salmonella_enterica_subsp._enterica_serovar_Cerro_87	kinModCall	modified_base	4006518	4006518	36	-	.	coverage=158;context=TTAGCGTTGTTACCGTCAACTTTGGTATCAACACCGACCAT;IPDRatio=1.63
CP008925 Salmonella_enterica_subsp._enterica_serovar_Cerro_87	kinModCall	modified_base	4006535	4006535	33	+	.	coverage=151;context=CAAAGTTGACGGTAACAACGCTAAGTGGATCGTTGGTGCGG;IPDRatio=1.60
CP008925 Salmonella_enterica_subsp._enterica_serovar_Cerro_87	kinModCall	m6A	4006543	4006543	216	+	.	coverage=150;context=ACGGTAACAACGCTAAGTGGATCGTTGGTGCGGCAGCAGGC;IPDRatio=7.25;frac=1.000;fracLow=0.918;fracUp=1.000;identificationQv=295
CP008925 Salmonella_enterica_subsp._enterica_serovar_Cerro_87	kinModCall	m6A	4006544	4006544	163	-	.	coverage=158;context=AGCCTGCTGCCGCACCAACGATCCACTTAGCGTTGTTACCG;IPDRatio=3.69;frac=0.945;fracLow=0.800;fracUp=1.000;identificationQv=138
CP008925 Salmonella_enterica_subsp._enterica_serovar_Cerro_87	kinModCall	modified_base	4006552	4006552	21	-	.	coverage=160;context=TTTCGCGAAGCCTGCTGCCGCACCAACGATCCACTTAGCGT;IPDRatio=1.48
CP008925 Salmonella_enterica_subsp._enterica_serovar_Cerro_87	kinModCall	modified_base	4006554	4006554	21	-	.	coverage=152;context=CCTTTCGCGAAGCCTGCTGCCGCACCAACGATCCACTTAGC;IPDRatio=1.41
CP008925 Salmonella_enterica_subsp._enterica_serovar_Cerro_87	kinModCall	m6A	4006577	4006577	229	+	.	coverage=147;context=AGCAGGCTTCGCGAAAGGCGATCTGAGCGATCGTACCGGTC;IPDRatio=8.30;frac=1.000;fracLow=0.972;fracUp=1.000;identificationQv=249
CP008925 Salmonella_enterica_subsp._enterica_serovar_Cerro_87	kinModCall	m6A	4006578	4006578	220	-	.	coverage=159;context=TGACCGGTACGATCGCTCAGATCGCCTTTCGCGAAGCCTGC;IPDRatio=6.57;frac=0.938;fracLow=0.836;fracUp=1.000;identificationQv=225
CP008925 Salmonella_enterica_subsp._enterica_serovar_Cerro_87	kinModCall	m6A	4006586	4006586	206	+	.	coverage=145;context=CGCGAAAGGCGATCTGAGCGATCGTACCGGTCAGGTGGATC;IPDRatio=7.10;frac=0.992;fracLow=0.929;fracUp=0.999;identificationQv=202
CP008925 Salmonella_enterica_subsp._enterica_serovar_Cerro_87	kinModCall	m6A	4006587	4006587	220	-	.	coverage=157;context=TGATCCACCTGACCGGTACGATCGCTCAGATCGCCTTTCGC;IPDRatio=7.05;frac=0.992;fracLow=0.965;fracUp=1.000;identificationQv=227
CP008925 Salmonella_enterica_subsp._enterica_serovar_Cerro_87	kinModCall	modified_base	4006593	4006593	23	+	.	coverage=135;context=GGCGATCTGAGCGATCGTACCGGTCAGGTGGATCAGGACAG;IPDRatio=1.48
CP008925 Salmonella_enterica_subsp._enterica_serovar_Cerro_87	kinModCall	modified_base	4006596	4006596	25	-	.	coverage=158;context=TGGCTGTCCTGATCCACCTGACCGGTACGATCGCTCAGATC;IPDRatio=1.49
CP008925 Salmonella_enterica_subsp._enterica_serovar_Cerro_87	kinModCall	m6A	4006604	4006604	250	+	.	coverage=148;context=CGATCGTACCGGTCAGGTGGATCAGGACAGCCAGTCTGCCT;IPDRatio=6.78;frac=0.959;fracLow=0.899;fracUp=0.993;identificationQv=266
CP008925 Salmonella_enterica_subsp._enterica_serovar_Cerro_87	kinModCall	m6A	4006605	4006605	211	-	.	coverage=151;context=TAGGCAGACTGGCTGTCCTGATCCACCTGACCGGTACGATC;IPDRatio=4.74;frac=0.986;fracLow=0.896;fracUp=1.000;identificationQv=207
CP008925 Salmonella_enterica_subsp._enterica_serovar_Cerro_87	kinModCall	modified_base	4006613	4006613	25	-	.	coverage=151;context=AGTAGATGTAGGCAGACTGGCTGTCCTGATCCACCTGACCG;IPDRatio=1.49
CP008925 Salmonella_enterica_subsp._enterica_serovar_Cerro_87	kinModCall	modified_base	4006619	4006619	21	+	.	coverage=138;context=GGTGGATCAGGACAGCCAGTCTGCCTACATCTACTCTTCCG;IPDRatio=1.48
CP008925 Salmonella_enterica_subsp._enterica_serovar_Cerro_87	kinModCall	modified_base	4006622	4006622	46	+	.	coverage=145;context=GGATCAGGACAGCCAGTCTGCCTACATCTACTCTTCCGCTC;IPDRatio=1.95
CP008925 Salmonella_enterica_subsp._enterica_serovar_Cerro_87	kinModCall	modified_base	4006624	4006624	21	-	.	coverage=155;context=ACGAGCGGAAGAGTAGATGTAGGCAGACTGGCTGTCCTGAT;IPDRatio=1.47
CP008925 Salmonella_enterica_subsp._enterica_serovar_Cerro_87	kinModCall	modified_base	4006625	4006625	45	+	.	coverage=141;context=TCAGGACAGCCAGTCTGCCTACATCTACTCTTCCGCTCGTT;IPDRatio=1.77
CP008925 Salmonella_enterica_subsp._enterica_serovar_Cerro_87	kinModCall	m6A	4006630	4006630	53	-	.	coverage=153;context=TGCGAAACGAGCGGAAGAGTAGATGTAGGCAGACTGGCTGT;IPDRatio=1.84;frac=0.221;fracLow=0.117;fracUp=0.328;identificationQv=12
CP008925 Salmonella_enterica_subsp._enterica_serovar_Cerro_87	kinModCall	m6A	4006636	4006636	22	-	.	coverage=154;context=GTTGTTTGCGAAACGAGCGGAAGAGTAGATGTAGGCAGACT;IPDRatio=1.46;frac=0.253;fracLow=0.049;fracUp=0.419;identificationQv=8
CP008925 Salmonella_enterica_subsp._enterica_serovar_Cerro_87	kinModCall	modified_base	4006668	4006668	36	-	.	coverage=156;context=TGAGAGTAGCTCAAGTTACCATCAACAAAGATGTTGTTTGC;IPDRatio=1.55
CP008925 Salmonella_enterica_subsp._enterica_serovar_Cerro_87	kinModCall	modified_base	4006670	4006670	38	+	.	coverage=144;context=AAACAACATCTTTGTTGATGGTAACTTGAGCTACTCTCACT;IPDRatio=1.69
CP008925 Salmonella_enterica_subsp._enterica_serovar_Cerro_87	kinModCall	modified_base	4006673	4006673	24	-	.	coverage=152;context=TGAAGTGAGAGTAGCTCAAGTTACCATCAACAAAGATGTTG;IPDRatio=1.43
CP008925 Salmonella_enterica_subsp._enterica_serovar_Cerro_87	kinModCall	modified_base	4006690	4006690	22	+	.	coverage=150;context=GTAACTTGAGCTACTCTCACTTCAACAACGATTTGTCTGCT;IPDRatio=1.38
CP008925 Salmonella_enterica_subsp._enterica_serovar_Cerro_87	kinModCall	modified_base	4006690	4006690	21	-	.	coverage=159;context=AGCAGACAAATCGTTGTTGAAGTGAGAGTAGCTCAAGTTAC;IPDRatio=1.35
CP008925 Salmonella_enterica_subsp._enterica_serovar_Cerro_87	kinModCall	m4C	4006709	4006709	81	+	.	coverage=149;context=CTTCAACAACGATTTGTCTGCTAACATGAGCGACGGTACTT;IPDRatio=2.39;frac=0.579;fracLow=0.432;fracUp=0.752;identificationQv=29
CP008925 Salmonella_enterica_subsp._enterica_serovar_Cerro_87	kinModCall	m4C	4006716	4006716	133	-	.	coverage=160;context=TCAACGTAAGTACCGTCGCTCATGTTAGCAGACAAATCGTT;IPDRatio=3.08;frac=1.000;fracLow=0.985;fracUp=1.000;identificationQv=120
CP008925 Salmonella_enterica_subsp._enterica_serovar_Cerro_87	kinModCall	modified_base	4006717	4006717	23	+	.	coverage=157;context=ACGATTTGTCTGCTAACATGAGCGACGGTACTTACGTTGAC;IPDRatio=1.44
CP008925 Salmonella_enterica_subsp._enterica_serovar_Cerro_87	kinModCall	modified_base	4006720	4006720	41	+	.	coverage=147;context=ATTTGTCTGCTAACATGAGCGACGGTACTTACGTTGACGGC;IPDRatio=1.80
CP008925 Salmonella_enterica_subsp._enterica_serovar_Cerro_87	kinModCall	m6A	4006741	4006741	43	+	.	coverage=158;context=ACGGTACTTACGTTGACGGCAACACCTCTTCTGACGCCTGG;IPDRatio=1.69;frac=0.218;fracLow=0.116;fracUp=0.324;identificationQv=45
CP008925 Salmonella_enterica_subsp._enterica_serovar_Cerro_87	kinModCall	m6A	4006749	4006749	33	-	.	coverage=158;context=CCGAAGCCCCAGGCGTCAGAAGAGGTGTTGCCGTCAACGTA;IPDRatio=1.62;frac=0.129;fracLow=0.045;fracUp=0.233;identificationQv=19
CP008925 Salmonella_enterica_subsp._enterica_serovar_Cerro_87	kinModCall	m6A	4006785	4006785	28	-	.	coverage=160;context=GCATCACCCAGCTTCAGATCATAACCCAGTTTCAAGCCGAA;IPDRatio=1.57;frac=0.508;fracLow=0.337;fracUp=0.659;identificationQv=22
CP008925 Salmonella_enterica_subsp._enterica_serovar_Cerro_87	kinModCall	m4C	4006786	4006786	37	-	.	coverage=159;context=TGCATCACCCAGCTTCAGATCATAACCCAGTTTCAAGCCGA;IPDRatio=1.65;frac=0.383;fracLow=0.249;fracUp=0.554;identificationQv=24
CP008925 Salmonella_enterica_subsp._enterica_serovar_Cerro_87	kinModCall	m6A	4006787	4006787	244	+	.	coverage=160;context=CGGCTTGAAACTGGGTTATGATCTGAAGCTGGGTGATGCAG;IPDRatio=7.66;frac=1.000;fracLow=0.980;fracUp=1.000;identificationQv=289
CP008925 Salmonella_enterica_subsp._enterica_serovar_Cerro_87	kinModCall	m6A	4006788	4006788	268	-	.	coverage=159;context=CCTGCATCACCCAGCTTCAGATCATAACCCAGTTTCAAGCC;IPDRatio=8.90;frac=1.000;fracLow=0.959;fracUp=1.000;identificationQv=279
CP008925 Salmonella_enterica_subsp._enterica_serovar_Cerro_87	kinModCall	m6A	4006803	4006803	24	-	.	coverage=160;context=TAAGGCGTTACGTAGCCTGCATCACCCAGCTTCAGATCATA;IPDRatio=1.43;frac=0.124;fracLow=0.015;fracUp=0.230;identificationQv=28
CP008925 Salmonella_enterica_subsp._enterica_serovar_Cerro_87	kinModCall	m6A	4006811	4006811	49	+	.	coverage=160;context=GAAGCTGGGTGATGCAGGCTACGTAACGCCTTACGGCAGCG;IPDRatio=2.01;frac=0.515;fracLow=0.384;fracUp=0.668;identificationQv=23
CP008925 Salmonella_enterica_subsp._enterica_serovar_Cerro_87	kinModCall	modified_base	4006816	4006816	27	-	.	coverage=160;context=GGATACGCTGCCGTAAGGCGTTACGTAGCCTGCATCACCCA;IPDRatio=1.53
CP008925 Salmonella_enterica_subsp._enterica_serovar_Cerro_87	kinModCall	modified_base	4006839	4006839	21	-	.	coverage=163;context=TCATCGCCAGACTGGAACAGACCGGATACGCTGCCGTAAGG;IPDRatio=1.40
CP008925 Salmonella_enterica_subsp._enterica_serovar_Cerro_87	kinModCall	m4C	4006846	4006846	24	+	.	coverage=147;context=GCAGCGTATCCGGTCTGTTCCAGTCTGGCGATGACTACCAG;IPDRatio=1.51;frac=0.454;fracLow=0.232;fracUp=0.582;identificationQv=9
CP008925 Salmonella_enterica_subsp._enterica_serovar_Cerro_87	kinModCall	m6A	4006859	4006859	55	+	.	coverage=157;context=TCTGTTCCAGTCTGGCGATGACTACCAGCTGAGCAACGACA;IPDRatio=1.86;frac=0.253;fracLow=0.127;fracUp=0.368;identificationQv=17
CP008925 Salmonella_enterica_subsp._enterica_serovar_Cerro_87	kinModCall	modified_base	4006867	4006867	75	-	.	coverage=154;context=AACTTTCATGTCGTTGCTCAGCTGGTAGTCATCGCCAGACT;IPDRatio=2.28
CP008925 Salmonella_enterica_subsp._enterica_serovar_Cerro_87	kinModCall	modified_base	4006874	4006874	27	+	.	coverage=152;context=CGATGACTACCAGCTGAGCAACGACATGAAAGTTGACGGTC;IPDRatio=1.49
CP008925 Salmonella_enterica_subsp._enterica_serovar_Cerro_87	kinModCall	m4C	4006878	4006878	37	+	.	coverage=152;context=GACTACCAGCTGAGCAACGACATGAAAGTTGACGGTCAGTC;IPDRatio=1.64;frac=0.536;fracLow=0.250;fracUp=0.721;identificationQv=13
CP008925 Salmonella_enterica_subsp._enterica_serovar_Cerro_87	kinModCall	modified_base	4006885	4006885	38	-	.	coverage=144;context=GTCGTAAGACTGACCGTCAACTTTCATGTCGTTGCTCAGCT;IPDRatio=1.56
CP008925 Salmonella_enterica_subsp._enterica_serovar_Cerro_87	kinModCall	modified_base	4006915	4006915	21	+	.	coverage=141;context=AGTCTTACGACAGCATGCGTTATGAACTCGGTGTAGATGCA;IPDRatio=1.44
CP008925 Salmonella_enterica_subsp._enterica_serovar_Cerro_87	kinModCall	modified_base	4006918	4006918	24	-	.	coverage=148;context=ACCTGCATCTACACCGAGTTCATAACGCATGCTGTCGTAAG;IPDRatio=1.50
CP008925 Salmonella_enterica_subsp._enterica_serovar_Cerro_87	kinModCall	m4C	4006930	4006930	42	-	.	coverage=146;context=AGTGAAGGTATAACCTGCATCTACACCGAGTTCATAACGCA;IPDRatio=1.76;frac=0.723;fracLow=0.480;fracUp=0.947;identificationQv=24
CP008925 Salmonella_enterica_subsp._enterica_serovar_Cerro_87	kinModCall	modified_base	4006935	4006935	23	+	.	coverage=142;context=TATGAACTCGGTGTAGATGCAGGTTATACCTTCACTTACAG;IPDRatio=1.43
CP008925 Salmonella_enterica_subsp._enterica_serovar_Cerro_87	kinModCall	modified_base	4006939	4006939	28	+	.	coverage=132;context=AACTCGGTGTAGATGCAGGTTATACCTTCACTTACAGCGAA;IPDRatio=1.54
CP008925 Salmonella_enterica_subsp._enterica_serovar_Cerro_87	kinModCall	modified_base	4006940	4006940	26	+	.	coverage=136;context=ACTCGGTGTAGATGCAGGTTATACCTTCACTTACAGCGAAG;IPDRatio=1.41
CP008925 Salmonella_enterica_subsp._enterica_serovar_Cerro_87	kinModCall	m6A	4006941	4006941	85	-	.	coverage=138;context=TCTTCGCTGTAAGTGAAGGTATAACCTGCATCTACACCGAG;IPDRatio=2.32;frac=0.591;fracLow=0.406;fracUp=0.739;identificationQv=48
CP008925 Salmonella_enterica_subsp._enterica_serovar_Cerro_87	kinModCall	modified_base	4006948	4006948	32	+	.	coverage=138;context=TAGATGCAGGTTATACCTTCACTTACAGCGAAGATCAGGCG;IPDRatio=1.57
CP008925 Salmonella_enterica_subsp._enterica_serovar_Cerro_87	kinModCall	modified_base	4006950	4006950	36	-	.	coverage=141;context=AGCGCCTGATCTTCGCTGTAAGTGAAGGTATAACCTGCATC;IPDRatio=1.70
CP008925 Salmonella_enterica_subsp._enterica_serovar_Cerro_87	kinModCall	modified_base	4006951	4006951	26	-	.	coverage=144;context=CAGCGCCTGATCTTCGCTGTAAGTGAAGGTATAACCTGCAT;IPDRatio=1.53
CP008925 Salmonella_enterica_subsp._enterica_serovar_Cerro_87	kinModCall	modified_base	4006958	4006958	25	+	.	coverage=135;context=TTATACCTTCACTTACAGCGAAGATCAGGCGCTGACCCCGT;IPDRatio=1.45
CP008925 Salmonella_enterica_subsp._enterica_serovar_Cerro_87	kinModCall	m6A	4006961	4006961	230	+	.	coverage=142;context=TACCTTCACTTACAGCGAAGATCAGGCGCTGACCCCGTACT;IPDRatio=7.60;frac=1.000;fracLow=1.000;fracUp=1.000;identificationQv=221
CP008925 Salmonella_enterica_subsp._enterica_serovar_Cerro_87	kinModCall	m6A	4006962	4006962	172	-	.	coverage=141;context=AAGTACGGGGTCAGCGCCTGATCTTCGCTGTAAGTGAAGGT;IPDRatio=6.53;frac=0.881;fracLow=0.755;fracUp=0.977;identificationQv=208
CP008925 Salmonella_enterica_subsp._enterica_serovar_Cerro_87	kinModCall	modified_base	4006970	4006970	21	+	.	coverage=137;context=TTACAGCGAAGATCAGGCGCTGACCCCGTACTTCAAACTGG;IPDRatio=1.40
CP008925 Salmonella_enterica_subsp._enterica_serovar_Cerro_87	kinModCall	modified_base	4007035	4007035	26	+	.	coverage=126;context=ACGATGCTGACGTAAACGGCGACTCTATCGACAACGGCGTA;IPDRatio=1.56
CP008925 Salmonella_enterica_subsp._enterica_serovar_Cerro_87	kinModCall	modified_base	4007044	4007044	21	-	.	coverage=143;context=AGAACCTTCTACGCCGTTGTCGATAGAGTCGCCGTTTACGT;IPDRatio=1.43
CP008925 Salmonella_enterica_subsp._enterica_serovar_Cerro_87	kinModCall	modified_base	4007076	4007076	28	+	.	coverage=124;context=GAAGGTTCTGCGGTACGTGTTGGTCTGGGTACTCAGTTCAG;IPDRatio=1.55
CP008925 Salmonella_enterica_subsp._enterica_serovar_Cerro_87	kinModCall	modified_base	4007087	4007087	48	-	.	coverage=121;context=TCTTCGTGAAGCTGAACTGAGTACCCAGACCAACACGTACC;IPDRatio=1.94
CP008925 Salmonella_enterica_subsp._enterica_serovar_Cerro_87	kinModCall	m6A	4007107	4007107	178	+	.	coverage=123;context=CTCAGTTCAGCTTCACGAAGAACTTCAGCGCCTACACCGAT;IPDRatio=6.14;frac=0.922;fracLow=0.798;fracUp=1.000;identificationQv=171
CP008925 Salmonella_enterica_subsp._enterica_serovar_Cerro_87	kinModCall	modified_base	4007108	4007108	24	+	.	coverage=117;context=TCAGTTCAGCTTCACGAAGAACTTCAGCGCCTACACCGATG;IPDRatio=1.63
CP008925 Salmonella_enterica_subsp._enterica_serovar_Cerro_87	kinModCall	modified_base	4007108	4007108	116	-	.	coverage=129;context=CATCGGTGTAGGCGCTGAAGTTCTTCGTGAAGCTGAACTGA;IPDRatio=3.88
CP008925 Salmonella_enterica_subsp._enterica_serovar_Cerro_87	kinModCall	modified_base	4007109	4007109	56	-	.	coverage=127;context=GCATCGGTGTAGGCGCTGAAGTTCTTCGTGAAGCTGAACTG;IPDRatio=2.27
CP008925 Salmonella_enterica_subsp._enterica_serovar_Cerro_87	kinModCall	m4C	4007125	4007125	44	-	.	coverage=131;context=GCCGCCGAGGTAGTTAGCATCGGTGTAGGCGCTGAAGTTCT;IPDRatio=1.83;frac=0.878;fracLow=0.598;fracUp=1.000;identificationQv=8
CP008925 Salmonella_enterica_subsp._enterica_serovar_Cerro_87	kinModCall	m4C	4007129	4007129	72	+	.	coverage=118;context=CTTCAGCGCCTACACCGATGCTAACTACCTCGGCGGCGGTG;IPDRatio=2.27;frac=0.568;fracLow=0.390;fracUp=0.747;identificationQv=5
CP008925 Salmonella_enterica_subsp._enterica_serovar_Cerro_87	kinModCall	m4C	4007133	4007133	57	+	.	coverage=115;context=AGCGCCTACACCGATGCTAACTACCTCGGCGGCGGTGATGT;IPDRatio=2.20;frac=0.539;fracLow=0.366;fracUp=0.768;identificationQv=30
CP008925 Salmonella_enterica_subsp._enterica_serovar_Cerro_87	kinModCall	m4C	4007140	4007140	65	-	.	coverage=109;context=TTGATCAACATCACCGCCGCCGAGGTAGTTAGCATCGGTGT;IPDRatio=2.34;frac=0.941;fracLow=0.718;fracUp=1.000;identificationQv=57
CP008925 Salmonella_enterica_subsp._enterica_serovar_Cerro_87	kinModCall	modified_base	4007146	4007146	21	+	.	coverage=119;context=ATGCTAACTACCTCGGCGGCGGTGATGTTGATCAAGACTGG;IPDRatio=1.70
CP008925 Salmonella_enterica_subsp._enterica_serovar_Cerro_87	kinModCall	m6A	4007156	4007156	176	+	.	coverage=129;context=CCTCGGCGGCGGTGATGTTGATCAAGACTGGTCTGCAAACG;IPDRatio=7.14;frac=0.893;fracLow=0.759;fracUp=1.000;identificationQv=183
CP008925 Salmonella_enterica_subsp._enterica_serovar_Cerro_87	kinModCall	m6A	4007157	4007157	205	-	.	coverage=126;context=ACGTTTGCAGACCAGTCTTGATCAACATCACCGCCGCCGAG;IPDRatio=6.18;frac=0.996;fracLow=0.933;fracUp=1.000;identificationQv=196
CP008925 Salmonella_enterica_subsp._enterica_serovar_Cerro_87	kinModCall	m4C	4007165	4007165	39	-	.	coverage=123;context=TAACACCAACGTTTGCAGACCAGTCTTGATCAACATCACCG;IPDRatio=1.75;frac=0.600;fracLow=0.391;fracUp=0.841;identificationQv=18
CP008925 Salmonella_enterica_subsp._enterica_serovar_Cerro_87	kinModCall	modified_base	4007184	4007184	21	-	.	coverage=141;context=AATGATTACCAGGTATATTTAACACCAACGTTTGCAGACCA;IPDRatio=1.41
CP008925 Salmonella_enterica_subsp._enterica_serovar_Cerro_87	kinModCall	m6A	4007185	4007185	42	+	.	coverage=138;context=GGTCTGCAAACGTTGGTGTTAAATATACCTGGTAATCATTT;IPDRatio=1.70;frac=0.302;fracLow=0.165;fracUp=0.435;identificationQv=51
CP008925 Salmonella_enterica_subsp._enterica_serovar_Cerro_87	kinModCall	m6A	4007189	4007189	57	+	.	coverage=139;context=TGCAAACGTTGGTGTTAAATATACCTGGTAATCATTTTCTC;IPDRatio=1.82;frac=0.220;fracLow=0.084;fracUp=0.347;identificationQv=6
CP008925 Salmonella_enterica_subsp._enterica_serovar_Cerro_87	kinModCall	m6A	4007190	4007190	43	-	.	coverage=140;context=AGAGAAAATGATTACCAGGTATATTTAACACCAACGTTTGC;IPDRatio=1.74;frac=0.295;fracLow=0.153;fracUp=0.435;identificationQv=14
CP008925 Salmonella_enterica_subsp._enterica_serovar_Cerro_87	kinModCall	m4C	4007192	4007192	103	+	.	coverage=142;context=AAACGTTGGTGTTAAATATACCTGGTAATCATTTTCTCTCA;IPDRatio=3.10;frac=0.932;fracLow=0.801;fracUp=1.000;identificationQv=93
CP008925 Salmonella_enterica_subsp._enterica_serovar_Cerro_87	kinModCall	m6A	4007194	4007194	36	-	.	coverage=141;context=CCTGAGAGAAAATGATTACCAGGTATATTTAACACCAACGT;IPDRatio=1.68;frac=0.335;fracLow=0.196;fracUp=0.468;identificationQv=13
CP008925 Salmonella_enterica_subsp._enterica_serovar_Cerro_87	kinModCall	modified_base	4007197	4007197	49	+	.	coverage=136;context=TTGGTGTTAAATATACCTGGTAATCATTTTCTCTCAGGAGA;IPDRatio=1.69
CP008925 Salmonella_enterica_subsp._enterica_serovar_Cerro_87	kinModCall	m6A	4007200	4007200	60	-	.	coverage=138;context=ATTTCTCCTGAGAGAAAATGATTACCAGGTATATTTAACAC;IPDRatio=1.95;frac=0.432;fracLow=0.256;fracUp=0.543;identificationQv=68
CP008925 Salmonella_enterica_subsp._enterica_serovar_Cerro_87	kinModCall	modified_base	4007215	4007215	23	+	.	coverage=142;context=GGTAATCATTTTCTCTCAGGAGAAATAAAGGTAATTTAAAC;IPDRatio=1.44
CP008925 Salmonella_enterica_subsp._enterica_serovar_Cerro_87	kinModCall	m6A	4007217	4007217	26	+	.	coverage=142;context=TAATCATTTTCTCTCAGGAGAAATAAAGGTAATTTAAACTG;IPDRatio=1.49;frac=0.166;fracLow=0.065;fracUp=0.282;identificationQv=30
CP008925 Salmonella_enterica_subsp._enterica_serovar_Cerro_87	kinModCall	modified_base	4007221	4007221	27	+	.	coverage=145;context=CATTTTCTCTCAGGAGAAATAAAGGTAATTTAAACTGAAAA;IPDRatio=1.47
CP008925 Salmonella_enterica_subsp._enterica_serovar_Cerro_87	kinModCall	modified_base	4007228	4007228	32	-	.	coverage=137;context=CGGGCATTTTTCAGTTTAAATTACCTTTATTTCTCCTGAGA;IPDRatio=1.58
CP008925 Salmonella_enterica_subsp._enterica_serovar_Cerro_87	kinModCall	modified_base	4007229	4007229	31	-	.	coverage=126;context=ACGGGCATTTTTCAGTTTAAATTACCTTTATTTCTCCTGAG;IPDRatio=1.56
CP008925 Salmonella_enterica_subsp._enterica_serovar_Cerro_87	kinModCall	m4C	4007253	4007253	34	-	.	coverage=134;context=GCAATAATGCCCGTCAAGTCCTTGACGGGCATTTTTCAGTT;IPDRatio=1.59;frac=0.369;fracLow=0.178;fracUp=0.570;identificationQv=4
CP008925 Salmonella_enterica_subsp._enterica_serovar_Cerro_87	kinModCall	modified_base	4007255	4007255	22	+	.	coverage=143;context=CTGAAAAATGCCCGTCAAGGACTTGACGGGCATTATTGCAA;IPDRatio=1.47
CP008925 Salmonella_enterica_subsp._enterica_serovar_Cerro_87	kinModCall	modified_base	4007256	4007256	30	+	.	coverage=139;context=TGAAAAATGCCCGTCAAGGACTTGACGGGCATTATTGCAAG;IPDRatio=1.54
CP008925 Salmonella_enterica_subsp._enterica_serovar_Cerro_87	kinModCall	modified_base	4007268	4007268	26	-	.	coverage=138;context=ACATATGCATTCCTTGCAATAATGCCCGTCAAGTCCTTGAC;IPDRatio=1.49
CP008925 Salmonella_enterica_subsp._enterica_serovar_Cerro_87	kinModCall	m6A	4007280	4007280	79	-	.	coverage=137;context=TGCTTAAAGATAACATATGCATTCCTTGCAATAATGCCCGT;IPDRatio=2.62;frac=0.413;fracLow=0.285;fracUp=0.546;identificationQv=34
CP008925 Salmonella_enterica_subsp._enterica_serovar_Cerro_87	kinModCall	modified_base	4007284	4007284	31	+	.	coverage=142;context=GCATTATTGCAAGGAATGCATATGTTATCTTTAAGCAAGCC;IPDRatio=1.57
CP008925 Salmonella_enterica_subsp._enterica_serovar_Cerro_87	kinModCall	modified_base	4007288	4007288	24	+	.	coverage=139;context=TATTGCAAGGAATGCATATGTTATCTTTAAGCAAGCCACTA;IPDRatio=1.46
CP008925 Salmonella_enterica_subsp._enterica_serovar_Cerro_87	kinModCall	modified_base	4007289	4007289	24	-	.	coverage=140;context=GTAGTGGCTTGCTTAAAGATAACATATGCATTCCTTGCAAT;IPDRatio=1.45
CP008925 Salmonella_enterica_subsp._enterica_serovar_Cerro_87	kinModCall	m6A	4007291	4007291	101	-	.	coverage=134;context=CTGTAGTGGCTTGCTTAAAGATAACATATGCATTCCTTGCA;IPDRatio=2.57;frac=0.685;fracLow=0.514;fracUp=0.839;identificationQv=57
CP008925 Salmonella_enterica_subsp._enterica_serovar_Cerro_87	kinModCall	modified_base	4007295	4007295	21	-	.	coverage=138;context=ATTCCTGTAGTGGCTTGCTTAAAGATAACATATGCATTCCT;IPDRatio=1.37
CP008925 Salmonella_enterica_subsp._enterica_serovar_Cerro_87	kinModCall	modified_base	4007302	4007302	21	+	.	coverage=136;context=CATATGTTATCTTTAAGCAAGCCACTACAGGAATTCTACAG;IPDRatio=1.52
CP008925 Salmonella_enterica_subsp._enterica_serovar_Cerro_87	kinModCall	modified_base	4007304	4007304	27	+	.	coverage=129;context=TATGTTATCTTTAAGCAAGCCACTACAGGAATTCTACAGAC;IPDRatio=1.53
CP008925 Salmonella_enterica_subsp._enterica_serovar_Cerro_87	kinModCall	modified_base	4007313	4007313	22	+	.	coverage=140;context=TTTAAGCAAGCCACTACAGGAATTCTACAGACTCGATAAAT;IPDRatio=1.42
CP008925 Salmonella_enterica_subsp._enterica_serovar_Cerro_87	kinModCall	modified_base	4007313	4007313	43	-	.	coverage=133;context=ATTTATCGAGTCTGTAGAATTCCTGTAGTGGCTTGCTTAAA;IPDRatio=1.92
CP008925 Salmonella_enterica_subsp._enterica_serovar_Cerro_87	kinModCall	modified_base	4007315	4007315	34	+	.	coverage=138;context=TAAGCAAGCCACTACAGGAATTCTACAGACTCGATAAATGC;IPDRatio=1.57
CP008925 Salmonella_enterica_subsp._enterica_serovar_Cerro_87	kinModCall	m6A	4007316	4007316	55	-	.	coverage=140;context=GGCATTTATCGAGTCTGTAGAATTCCTGTAGTGGCTTGCTT;IPDRatio=1.87;frac=0.299;fracLow=0.160;fracUp=0.446;identificationQv=18
CP008925 Salmonella_enterica_subsp._enterica_serovar_Cerro_87	kinModCall	modified_base	4007320	4007320	30	+	.	coverage=143;context=AAGCCACTACAGGAATTCTACAGACTCGATAAATGCCTTTC;IPDRatio=1.56
CP008925 Salmonella_enterica_subsp._enterica_serovar_Cerro_87	kinModCall	modified_base	4007324	4007324	22	-	.	coverage=137;context=CTTAGAAAGGCATTTATCGAGTCTGTAGAATTCCTGTAGTG;IPDRatio=1.48
CP008925 Salmonella_enterica_subsp._enterica_serovar_Cerro_87	kinModCall	modified_base	4007335	4007335	23	-	.	coverage=126;context=CGCGTACCATGCTTAGAAAGGCATTTATCGAGTCTGTAGAA;IPDRatio=1.52
CP008925 Salmonella_enterica_subsp._enterica_serovar_Cerro_87	kinModCall	m4C	4007345	4007345	55	+	.	coverage=143;context=TCGATAAATGCCTTTCTAAGCATGGTACGCGTTTCGAGTTT;IPDRatio=1.94;frac=0.588;fracLow=0.380;fracUp=0.802;identificationQv=54
CP008925 Salmonella_enterica_subsp._enterica_serovar_Cerro_87	kinModCall	modified_base	4007347	4007347	22	-	.	coverage=139;context=ACAAACTCGAAACGCGTACCATGCTTAGAAAGGCATTTATC;IPDRatio=1.36
CP008925 Salmonella_enterica_subsp._enterica_serovar_Cerro_87	kinModCall	modified_base	4007352	4007352	41	-	.	coverage=134;context=CATTAACAAACTCGAAACGCGTACCATGCTTAGAAAGGCAT;IPDRatio=1.84
CP008925 Salmonella_enterica_subsp._enterica_serovar_Cerro_87	kinModCall	modified_base	4007353	4007353	29	-	.	coverage=137;context=TCATTAACAAACTCGAAACGCGTACCATGCTTAGAAAGGCA;IPDRatio=1.56
CP008925 Salmonella_enterica_subsp._enterica_serovar_Cerro_87	kinModCall	modified_base	4007363	4007363	47	+	.	coverage=141;context=AGCATGGTACGCGTTTCGAGTTTGTTAATGATAAAGAGATT;IPDRatio=1.83
CP008925 Salmonella_enterica_subsp._enterica_serovar_Cerro_87	kinModCall	modified_base	4007366	4007366	25	-	.	coverage=137;context=GATAATCTCTTTATCATTAACAAACTCGAAACGCGTACCAT;IPDRatio=1.39
CP008925 Salmonella_enterica_subsp._enterica_serovar_Cerro_87	kinModCall	m6A	4007369	4007369	53	+	.	coverage=141;context=GTACGCGTTTCGAGTTTGTTAATGATAAAGAGATTATCTGT;IPDRatio=1.89;frac=0.435;fracLow=0.291;fracUp=0.571;identificationQv=12
CP008925 Salmonella_enterica_subsp._enterica_serovar_Cerro_87	kinModCall	modified_base	4007371	4007371	44	-	.	coverage=128;context=GAACAGATAATCTCTTTATCATTAACAAACTCGAAACGCGT;IPDRatio=1.71
CP008925 Salmonella_enterica_subsp._enterica_serovar_Cerro_87	kinModCall	modified_base	4007376	4007376	47	-	.	coverage=131;context=CAGGTGAACAGATAATCTCTTTATCATTAACAAACTCGAAA;IPDRatio=1.86
CP008925 Salmonella_enterica_subsp._enterica_serovar_Cerro_87	kinModCall	modified_base	4007379	4007379	22	+	.	coverage=142;context=CGAGTTTGTTAATGATAAAGAGATTATCTGTTCACCTGATG;IPDRatio=1.37
CP008925 Salmonella_enterica_subsp._enterica_serovar_Cerro_87	kinModCall	m6A	4007381	4007381	48	+	.	coverage=136;context=AGTTTGTTAATGATAAAGAGATTATCTGTTCACCTGATGAA;IPDRatio=1.80;frac=0.187;fracLow=0.064;fracUp=0.304;identificationQv=12
CP008925 Salmonella_enterica_subsp._enterica_serovar_Cerro_87	kinModCall	modified_base	4007384	4007384	41	-	.	coverage=130;context=ACTTTCATCAGGTGAACAGATAATCTCTTTATCATTAACAA;IPDRatio=1.72
CP008925 Salmonella_enterica_subsp._enterica_serovar_Cerro_87	kinModCall	modified_base	4007387	4007387	27	-	.	coverage=129;context=ATTACTTTCATCAGGTGAACAGATAATCTCTTTATCATTAA;IPDRatio=1.50
CP008925 Salmonella_enterica_subsp._enterica_serovar_Cerro_87	kinModCall	modified_base	4007389	4007389	66	+	.	coverage=141;context=AATGATAAAGAGATTATCTGTTCACCTGATGAAAGTAATAC;IPDRatio=2.18
CP008925 Salmonella_enterica_subsp._enterica_serovar_Cerro_87	kinModCall	m6A	4007405	4007405	68	+	.	coverage=140;context=TCTGTTCACCTGATGAAAGTAATACCCATACCTTTGTTATT;IPDRatio=2.16;frac=0.715;fracLow=0.584;fracUp=0.867;identificationQv=99
CP008925 Salmonella_enterica_subsp._enterica_serovar_Cerro_87	kinModCall	m6A	4007407	4007407	57	-	.	coverage=135;context=AAAATAACAAAGGTATGGGTATTACTTTCATCAGGTGAACA;IPDRatio=1.86;frac=0.252;fracLow=0.103;fracUp=0.400;identificationQv=35
CP008925 Salmonella_enterica_subsp._enterica_serovar_Cerro_87	kinModCall	m4C	4007411	4007411	77	+	.	coverage=135;context=CACCTGATGAAAGTAATACCCATACCTTTGTTATTTTAGAG;IPDRatio=2.24;frac=1.000;fracLow=0.851;fracUp=1.000;identificationQv=46
CP008925 Salmonella_enterica_subsp._enterica_serovar_Cerro_87	kinModCall	modified_base	4007413	4007413	28	-	.	coverage=138;context=CCCTCTAAAATAACAAAGGTATGGGTATTACTTTCATCAGG;IPDRatio=1.55
CP008925 Salmonella_enterica_subsp._enterica_serovar_Cerro_87	kinModCall	modified_base	4007417	4007417	33	+	.	coverage=139;context=ATGAAAGTAATACCCATACCTTTGTTATTTTAGAGGGGGTT;IPDRatio=1.55
CP008925 Salmonella_enterica_subsp._enterica_serovar_Cerro_87	kinModCall	modified_base	4007419	4007419	21	-	.	coverage=137;context=ACAACCCCCTCTAAAATAACAAAGGTATGGGTATTACTTTC;IPDRatio=1.38
CP008925 Salmonella_enterica_subsp._enterica_serovar_Cerro_87	kinModCall	modified_base	4007422	4007422	38	+	.	coverage=132;context=AGTAATACCCATACCTTTGTTATTTTAGAGGGGGTTGTTTC;IPDRatio=1.72
CP008925 Salmonella_enterica_subsp._enterica_serovar_Cerro_87	kinModCall	modified_base	4007424	4007424	21	-	.	coverage=126;context=ACGAAACAACCCCCTCTAAAATAACAAAGGTATGGGTATTA;IPDRatio=1.40
CP008925 Salmonella_enterica_subsp._enterica_serovar_Cerro_87	kinModCall	m6A	4007425	4007425	43	-	.	coverage=133;context=AACGAAACAACCCCCTCTAAAATAACAAAGGTATGGGTATT;IPDRatio=1.77;frac=0.238;fracLow=0.127;fracUp=0.368;identificationQv=6
CP008925 Salmonella_enterica_subsp._enterica_serovar_Cerro_87	kinModCall	modified_base	4007428	4007428	42	+	.	coverage=140;context=ACCCATACCTTTGTTATTTTAGAGGGGGTTGTTTCGTTAGT;IPDRatio=1.76
CP008925 Salmonella_enterica_subsp._enterica_serovar_Cerro_87	kinModCall	m4C	4007451	4007451	49	-	.	coverage=112;context=CAATAAGAACTTTATCACCCCGAACTAACGAAACAACCCCC;IPDRatio=1.92;frac=0.683;fracLow=0.393;fracUp=0.941;identificationQv=20
CP008925 Salmonella_enterica_subsp._enterica_serovar_Cerro_87	kinModCall	modified_base	4007462	4007462	28	+	.	coverage=129;context=CGTTAGTTCGGGGTGATAAAGTTCTTATTGGTATTGTGCAG;IPDRatio=1.56
CP008925 Salmonella_enterica_subsp._enterica_serovar_Cerro_87	kinModCall	modified_base	4007464	4007464	24	-	.	coverage=139;context=GCCTGCACAATACCAATAAGAACTTTATCACCCCGAACTAA;IPDRatio=1.40
CP008925 Salmonella_enterica_subsp._enterica_serovar_Cerro_87	kinModCall	modified_base	4007466	4007466	24	-	.	coverage=131;context=GGGCCTGCACAATACCAATAAGAACTTTATCACCCCGAACT;IPDRatio=1.39
CP008925 Salmonella_enterica_subsp._enterica_serovar_Cerro_87	kinModCall	m6A	4007468	4007468	108	+	.	coverage=141;context=TTCGGGGTGATAAAGTTCTTATTGGTATTGTGCAGGCCCCC;IPDRatio=2.60;frac=0.595;fracLow=0.430;fracUp=0.736;identificationQv=57
CP008925 Salmonella_enterica_subsp._enterica_serovar_Cerro_87	kinModCall	modified_base	4007473	4007473	24	-	.	coverage=135;context=ATAAAGGGGGCCTGCACAATACCAATAAGAACTTTATCACC;IPDRatio=1.42
CP008925 Salmonella_enterica_subsp._enterica_serovar_Cerro_87	kinModCall	m6A	4007476	4007476	64	-	.	coverage=135;context=AAAATAAAGGGGGCCTGCACAATACCAATAAGAACTTTATC;IPDRatio=2.07;frac=0.398;fracLow=0.252;fracUp=0.539;identificationQv=10
CP008925 Salmonella_enterica_subsp._enterica_serovar_Cerro_87	kinModCall	m4C	4007479	4007479	28	-	.	coverage=132;context=CCGAAAATAAAGGGGGCCTGCACAATACCAATAAGAACTTT;IPDRatio=1.45;frac=0.205;fracLow=0.046;fracUp=0.396;identificationQv=11
CP008925 Salmonella_enterica_subsp._enterica_serovar_Cerro_87	kinModCall	modified_base	4007491	4007491	25	-	.	coverage=140;context=CCATCGGCTAAGCCGAAAATAAAGGGGGCCTGCACAATACC;IPDRatio=1.44
CP008925 Salmonella_enterica_subsp._enterica_serovar_Cerro_87	kinModCall	modified_base	4007500	4007500	34	+	.	coverage=145;context=CAGGCCCCCTTTATTTTCGGCTTAGCCGATGGTGTGGCGAA;IPDRatio=1.60
CP008925 Salmonella_enterica_subsp._enterica_serovar_Cerro_87	kinModCall	modified_base	4007509	4007509	42	+	.	coverage=141;context=TTTATTTTCGGCTTAGCCGATGGTGTGGCGAAAAAAGAGGC;IPDRatio=1.71
CP008925 Salmonella_enterica_subsp._enterica_serovar_Cerro_87	kinModCall	modified_base	4007515	4007515	34	-	.	coverage=126;context=TATTGTGCCTCTTTTTTCGCCACACCATCGGCTAAGCCGAA;IPDRatio=1.72
CP008925 Salmonella_enterica_subsp._enterica_serovar_Cerro_87	kinModCall	m4C	4007531	4007531	37	+	.	coverage=154;context=GTGTGGCGAAAAAAGAGGCACAATATAAATTAATTGCGGAG;IPDRatio=1.67;frac=0.777;fracLow=0.644;fracUp=0.906;identificationQv=50
CP008925 Salmonella_enterica_subsp._enterica_serovar_Cerro_87	kinModCall	modified_base	4007533	4007533	22	+	.	coverage=151;context=GTGGCGAAAAAAGAGGCACAATATAAATTAATTGCGGAGAG;IPDRatio=1.40
CP008925 Salmonella_enterica_subsp._enterica_serovar_Cerro_87	kinModCall	m6A	4007540	4007540	23	-	.	coverage=140;context=GCAACCGCTCTCCGCAATTAATTTATATTGTGCCTCTTTTT;IPDRatio=1.44;frac=0.476;fracLow=0.215;fracUp=0.549;identificationQv=7
CP008925 Salmonella_enterica_subsp._enterica_serovar_Cerro_87	kinModCall	m6A	4007541	4007541	38	-	.	coverage=151;context=TGCAACCGCTCTCCGCAATTAATTTATATTGTGCCTCTTTT;IPDRatio=1.68;frac=0.164;fracLow=0.103;fracUp=0.235;identificationQv=4
CP008925 Salmonella_enterica_subsp._enterica_serovar_Cerro_87	kinModCall	modified_base	4007542	4007542	27	+	.	coverage=155;context=AAAGAGGCACAATATAAATTAATTGCGGAGAGCGGTTGCAT;IPDRatio=1.56
CP008925 Salmonella_enterica_subsp._enterica_serovar_Cerro_87	kinModCall	m6A	4007544	4007544	76	-	.	coverage=146;context=CAATGCAACCGCTCTCCGCAATTAATTTATATTGTGCCTCT;IPDRatio=2.08;frac=0.429;fracLow=0.278;fracUp=0.591;identificationQv=14
CP008925 Salmonella_enterica_subsp._enterica_serovar_Cerro_87	kinModCall	modified_base	4007568	4007568	22	+	.	coverage=151;context=GGAGAGCGGTTGCATTGGTTATCGCCTCTCATCATCACAAA;IPDRatio=1.43
CP008925 Salmonella_enterica_subsp._enterica_serovar_Cerro_87	kinModCall	m6A	4007569	4007569	43	-	.	coverage=139;context=GTTTGTGATGATGAGAGGCGATAACCAATGCAACCGCTCTC;IPDRatio=1.75;frac=0.357;fracLow=0.168;fracUp=0.493;identificationQv=11
CP008925 Salmonella_enterica_subsp._enterica_serovar_Cerro_87	kinModCall	m4C	4007585	4007585	46	+	.	coverage=149;context=GTTATCGCCTCTCATCATCACAAACTCTTGCCATCATTGAG;IPDRatio=1.90;frac=0.454;fracLow=0.286;fracUp=0.631;identificationQv=4
CP008925 Salmonella_enterica_subsp._enterica_serovar_Cerro_87	kinModCall	modified_base	4007599	4007599	24	-	.	coverage=147;context=CACAGTTGGTTTTGCTCAATGATGGCAAGAGTTTGTGATGA;IPDRatio=1.50
CP008925 Salmonella_enterica_subsp._enterica_serovar_Cerro_87	kinModCall	m6A	4007602	4007602	34	-	.	coverage=148;context=CGCCACAGTTGGTTTTGCTCAATGATGGCAAGAGTTTGTGA;IPDRatio=1.59;frac=0.228;fracLow=0.102;fracUp=0.356;identificationQv=8
CP008925 Salmonella_enterica_subsp._enterica_serovar_Cerro_87	kinModCall	modified_base	4007609	4007609	21	-	.	coverage=138;context=GGCTTCACGCCACAGTTGGTTTTGCTCAATGATGGCAAGAG;IPDRatio=1.44
CP008925 Salmonella_enterica_subsp._enterica_serovar_Cerro_87	kinModCall	modified_base	4007638	4007638	25	+	.	coverage=142;context=TGGCGTGAAGCCTTCTGTTGGATAGTATGGAAAAGTCAGGT;IPDRatio=1.45
CP008925 Salmonella_enterica_subsp._enterica_serovar_Cerro_87	kinModCall	m6A	4007639	4007639	34	+	.	coverage=150;context=GGCGTGAAGCCTTCTGTTGGATAGTATGGAAAAGTCAGGTA;IPDRatio=1.57;frac=0.206;fracLow=0.082;fracUp=0.324;identificationQv=4
CP008925 Salmonella_enterica_subsp._enterica_serovar_Cerro_87	kinModCall	m4C	4007642	4007642	32	-	.	coverage=147;context=CAGTACCTGACTTTTCCATACTATCCAACAGAAGGCTTCAC;IPDRatio=1.60;frac=0.390;fracLow=0.226;fracUp=0.561;identificationQv=9
CP008925 Salmonella_enterica_subsp._enterica_serovar_Cerro_87	kinModCall	m4C	4007646	4007646	72	-	.	coverage=149;context=GTTCCAGTACCTGACTTTTCCATACTATCCAACAGAAGGCT;IPDRatio=2.37;frac=1.000;fracLow=1.000;fracUp=1.000;identificationQv=55
CP008925 Salmonella_enterica_subsp._enterica_serovar_Cerro_87	kinModCall	m6A	4007684	4007684	60	+	.	coverage=157;context=AACTTCGTGACAAGCAGCTCATTGGTAATAATTCTTACGAC;IPDRatio=1.88;frac=0.293;fracLow=0.174;fracUp=0.421;identificationQv=32
CP008925 Salmonella_enterica_subsp._enterica_serovar_Cerro_87	kinModCall	modified_base	4007690	4007690	45	+	.	coverage=165;context=GTGACAAGCAGCTCATTGGTAATAATTCTTACGACCAAATT;IPDRatio=1.77
CP008925 Salmonella_enterica_subsp._enterica_serovar_Cerro_87	kinModCall	m6A	4007692	4007692	93	-	.	coverage=160;context=CGAATTTGGTCGTAAGAATTATTACCAATGAGCTGCTTGTC;IPDRatio=2.37;frac=0.434;fracLow=0.318;fracUp=0.569;identificationQv=40
CP008925 Salmonella_enterica_subsp._enterica_serovar_Cerro_87	kinModCall	modified_base	4007695	4007695	38	-	.	coverage=154;context=GCACGAATTTGGTCGTAAGAATTATTACCAATGAGCTGCTT;IPDRatio=1.58
CP008925 Salmonella_enterica_subsp._enterica_serovar_Cerro_87	kinModCall	modified_base	4007698	4007698	22	-	.	coverage=148;context=GTCGCACGAATTTGGTCGTAAGAATTATTACCAATGAGCTG;IPDRatio=1.35
CP008925 Salmonella_enterica_subsp._enterica_serovar_Cerro_87	kinModCall	modified_base	4007708	4007708	30	-	.	coverage=159;context=TGTCATTAACGTCGCACGAATTTGGTCGTAAGAATTATTAC;IPDRatio=1.55
CP008925 Salmonella_enterica_subsp._enterica_serovar_Cerro_87	kinModCall	m6A	4007722	4007722	108	+	.	coverage=162;context=GACCAAATTCGTGCGACGTTAATGACAATGATTGAGTGGGA;IPDRatio=2.64;frac=0.683;fracLow=0.542;fracUp=0.807;identificationQv=108
CP008925 Salmonella_enterica_subsp._enterica_serovar_Cerro_87	kinModCall	modified_base	4007730	4007730	43	-	.	coverage=150;context=GTTCTTCATCCCACTCAATCATTGTCATTAACGTCGCACGA;IPDRatio=1.60
CP008925 Salmonella_enterica_subsp._enterica_serovar_Cerro_87	kinModCall	m4C	4007735	4007735	69	-	.	coverage=162;context=GCGAAGTTCTTCATCCCACTCAATCATTGTCATTAACGTCG;IPDRatio=2.18;frac=0.555;fracLow=0.393;fracUp=0.721;identificationQv=18
CP008925 Salmonella_enterica_subsp._enterica_serovar_Cerro_87	kinModCall	modified_base	4007741	4007741	21	-	.	coverage=161;context=ACGTGAGCGAAGTTCTTCATCCCACTCAATCATTGTCATTA;IPDRatio=1.42
CP008925 Salmonella_enterica_subsp._enterica_serovar_Cerro_87	kinModCall	modified_base	4007770	4007770	22	-	.	coverage=165;context=CGTTGATGAATATAATTCATAACACCAATACGTGAGCGAAG;IPDRatio=1.35
CP008925 Salmonella_enterica_subsp._enterica_serovar_Cerro_87	kinModCall	m6A	4007772	4007772	38	-	.	coverage=161;context=TTCGTTGATGAATATAATTCATAACACCAATACGTGAGCGA;IPDRatio=1.53;frac=0.123;fracLow=0.000;fracUp=0.230;identificationQv=4
CP008925 Salmonella_enterica_subsp._enterica_serovar_Cerro_87	kinModCall	modified_base	4007774	4007774	27	+	.	coverage=162;context=GCTCACGTATTGGTGTTATGAATTATATTCATCAACGAACG;IPDRatio=1.49
CP008925 Salmonella_enterica_subsp._enterica_serovar_Cerro_87	kinModCall	modified_base	4007775	4007775	22	+	.	coverage=154;context=CTCACGTATTGGTGTTATGAATTATATTCATCAACGAACGC;IPDRatio=1.41
CP008925 Salmonella_enterica_subsp._enterica_serovar_Cerro_87	kinModCall	m6A	4007776	4007776	25	-	.	coverage=156;context=CGCGTTCGTTGATGAATATAATTCATAACACCAATACGTGA;IPDRatio=1.43;frac=0.207;fracLow=0.037;fracUp=0.392;identificationQv=42
CP008925 Salmonella_enterica_subsp._enterica_serovar_Cerro_87	kinModCall	modified_base	4007778	4007778	31	+	.	coverage=157;context=ACGTATTGGTGTTATGAATTATATTCATCAACGAACGCGCG;IPDRatio=1.54
CP008925 Salmonella_enterica_subsp._enterica_serovar_Cerro_87	kinModCall	m6A	4007787	4007787	23	+	.	coverage=160;context=TGTTATGAATTATATTCATCAACGAACGCGCGTATCGCGAT;IPDRatio=1.46;frac=0.402;fracLow=0.284;fracUp=0.524;identificationQv=54
CP008925 Salmonella_enterica_subsp._enterica_serovar_Cerro_87	kinModCall	m6A	4007791	4007791	159	+	.	coverage=162;context=ATGAATTATATTCATCAACGAACGCGCGTATCGCGATCGGT;IPDRatio=8.90;frac=0.833;fracLow=0.716;fracUp=0.922;identificationQv=169
CP008925 Salmonella_enterica_subsp._enterica_serovar_Cerro_87	kinModCall	modified_base	4007792	4007792	131	-	.	coverage=161;context=CACCGATCGCGATACGCGCGTTCGTTGATGAATATAATTCA;IPDRatio=3.34
CP008925 Salmonella_enterica_subsp._enterica_serovar_Cerro_87	kinModCall	modified_base	4007796	4007796	33	-	.	coverage=161;context=CCACCACCGATCGCGATACGCGCGTTCGTTGATGAATATAA;IPDRatio=1.58
CP008925 Salmonella_enterica_subsp._enterica_serovar_Cerro_87	kinModCall	modified_base	4007799	4007799	27	-	.	coverage=159;context=CCGCCACCACCGATCGCGATACGCGCGTTCGTTGATGAATA;IPDRatio=1.46
CP008925 Salmonella_enterica_subsp._enterica_serovar_Cerro_87	kinModCall	m6A	4007806	4007806	288	+	.	coverage=161;context=CAACGAACGCGCGTATCGCGATCGGTGGTGGCGGAAGTTCT;IPDRatio=6.78;frac=1.000;fracLow=1.000;fracUp=1.000;identificationQv=326
CP008925 Salmonella_enterica_subsp._enterica_serovar_Cerro_87	kinModCall	m6A	4007807	4007807	233	-	.	coverage=166;context=GAGAACTTCCGCCACCACCGATCGCGATACGCGCGTTCGTT;IPDRatio=6.76;frac=0.985;fracLow=0.920;fracUp=1.000;identificationQv=282
CP008925 Salmonella_enterica_subsp._enterica_serovar_Cerro_87	kinModCall	m6A	4007847	4007847	57	+	.	coverage=154;context=CGCGGCCCTGCGTAAGGGTAATTACATTGAAATGAATAAAG;IPDRatio=1.88;frac=0.257;fracLow=0.142;fracUp=0.365;identificationQv=38
CP008925 Salmonella_enterica_subsp._enterica_serovar_Cerro_87	kinModCall	m6A	4007848	4007848	51	-	.	coverage=156;context=CCTTTATTCATTTCAATGTAATTACCCTTACGCAGGGCCGC;IPDRatio=1.77;frac=0.233;fracLow=0.103;fracUp=0.347;identificationQv=24
CP008925 Salmonella_enterica_subsp._enterica_serovar_Cerro_87	kinModCall	modified_base	4007860	4007860	41	-	.	coverage=161;context=CTGATCAGTTTGCCTTTATTCATTTCAATGTAATTACCCTT;IPDRatio=1.74
CP008925 Salmonella_enterica_subsp._enterica_serovar_Cerro_87	kinModCall	m6A	4007861	4007861	40	+	.	coverage=166;context=AGGGTAATTACATTGAAATGAATAAAGGCAAACTGATCAGT;IPDRatio=1.59;frac=0.209;fracLow=0.127;fracUp=0.294;identificationQv=19
CP008925 Salmonella_enterica_subsp._enterica_serovar_Cerro_87	kinModCall	modified_base	4007869	4007869	33	-	.	coverage=153;context=CGGTTAATACTGATCAGTTTGCCTTTATTCATTTCAATGTA;IPDRatio=1.63
CP008925 Salmonella_enterica_subsp._enterica_serovar_Cerro_87	kinModCall	m6A	4007876	4007876	226	+	.	coverage=166;context=AAATGAATAAAGGCAAACTGATCAGTATTAACCGTTTGCCC;IPDRatio=6.79;frac=0.986;fracLow=0.928;fracUp=1.000;identificationQv=219
CP008925 Salmonella_enterica_subsp._enterica_serovar_Cerro_87	kinModCall	m6A	4007877	4007877	223	-	.	coverage=156;context=AGGGCAAACGGTTAATACTGATCAGTTTGCCTTTATTCATT;IPDRatio=6.38;frac=0.986;fracLow=0.892;fracUp=1.000;identificationQv=181
CP008925 Salmonella_enterica_subsp._enterica_serovar_Cerro_87	kinModCall	modified_base	4007879	4007879	21	+	.	coverage=162;context=TGAATAAAGGCAAACTGATCAGTATTAACCGTTTGCCCTCC;IPDRatio=1.39
CP008925 Salmonella_enterica_subsp._enterica_serovar_Cerro_87	kinModCall	m6A	4007882	4007882	63	+	.	coverage=164;context=ATAAAGGCAAACTGATCAGTATTAACCGTTTGCCCTCCGAA;IPDRatio=1.89;frac=0.275;fracLow=0.155;fracUp=0.409;identificationQv=29
CP008925 Salmonella_enterica_subsp._enterica_serovar_Cerro_87	kinModCall	modified_base	4007886	4007886	34	-	.	coverage=161;context=AATATTCGGAGGGCAAACGGTTAATACTGATCAGTTTGCCT;IPDRatio=1.61
CP008925 Salmonella_enterica_subsp._enterica_serovar_Cerro_87	kinModCall	modified_base	4007887	4007887	43	-	.	coverage=149;context=TAATATTCGGAGGGCAAACGGTTAATACTGATCAGTTTGCC;IPDRatio=1.70
CP008925 Salmonella_enterica_subsp._enterica_serovar_Cerro_87	kinModCall	m6A	4007901	4007901	48	+	.	coverage=167;context=TATTAACCGTTTGCCCTCCGAATATTAACAAAAATGTTGCG;IPDRatio=1.75;frac=0.247;fracLow=0.114;fracUp=0.360;identificationQv=28
CP008925 Salmonella_enterica_subsp._enterica_serovar_Cerro_87	kinModCall	modified_base	4007906	4007906	30	-	.	coverage=164;context=CGAGGCGCAACATTTTTGTTAATATTCGGAGGGCAAACGGT;IPDRatio=1.51
CP008925 Salmonella_enterica_subsp._enterica_serovar_Cerro_87	kinModCall	modified_base	4007908	4007908	33	-	.	coverage=161;context=GACGAGGCGCAACATTTTTGTTAATATTCGGAGGGCAAACG;IPDRatio=1.61
CP008925 Salmonella_enterica_subsp._enterica_serovar_Cerro_87	kinModCall	modified_base	4007909	4007909	21	-	.	coverage=150;context=AGACGAGGCGCAACATTTTTGTTAATATTCGGAGGGCAAAC;IPDRatio=1.38
CP008925 Salmonella_enterica_subsp._enterica_serovar_Cerro_87	kinModCall	m6A	4007912	4007912	26	+	.	coverage=165;context=TGCCCTCCGAATATTAACAAAAATGTTGCGCCTCGTCTGAT;IPDRatio=1.45;frac=0.133;fracLow=0.014;fracUp=0.216;identificationQv=4
CP008925 Salmonella_enterica_subsp._enterica_serovar_Cerro_87	kinModCall	modified_base	4007929	4007929	104	+	.	coverage=167;context=CAAAAATGTTGCGCCTCGTCTGATATAGCGCGAGGCGCGAC;IPDRatio=2.69
CP008925 Salmonella_enterica_subsp._enterica_serovar_Cerro_87	kinModCall	modified_base	4007935	4007935	49	-	.	coverage=163;context=TGAGTCGTCGCGCCTCGCGCTATATCAGACGAGGCGCAACA;IPDRatio=1.77
CP008925 Salmonella_enterica_subsp._enterica_serovar_Cerro_87	kinModCall	modified_base	4007948	4007948	24	+	.	coverage=163;context=CTGATATAGCGCGAGGCGCGACGACTCAGGATGCAGGAATA;IPDRatio=1.45
CP008925 Salmonella_enterica_subsp._enterica_serovar_Cerro_87	kinModCall	modified_base	4007968	4007968	25	-	.	coverage=160;context=AGCGGCAATAAACCGATTGCTATTCCTGCATCCTGAGTCGT;IPDRatio=1.44
CP008925 Salmonella_enterica_subsp._enterica_serovar_Cerro_87	kinModCall	modified_base	4007973	4007973	35	-	.	coverage=159;context=AGCTAAGCGGCAATAAACCGATTGCTATTCCTGCATCCTGA;IPDRatio=1.58
CP008925 Salmonella_enterica_subsp._enterica_serovar_Cerro_87	kinModCall	m4C	4007974	4007974	55	+	.	coverage=172;context=CAGGATGCAGGAATAGCAATCGGTTTATTGCCGCTTAGCTC;IPDRatio=1.87;frac=0.599;fracLow=0.430;fracUp=0.817;identificationQv=9
CP008925 Salmonella_enterica_subsp._enterica_serovar_Cerro_87	kinModCall	modified_base	4007981	4007981	21	-	.	coverage=158;context=GGTTACTGAGCTAAGCGGCAATAAACCGATTGCTATTCCTG;IPDRatio=1.39
CP008925 Salmonella_enterica_subsp._enterica_serovar_Cerro_87	kinModCall	modified_base	4007999	4007999	30	+	.	coverage=180;context=TATTGCCGCTTAGCTCAGTAACCAAATCGTTAATCCCGTCG;IPDRatio=1.51
CP008925 Salmonella_enterica_subsp._enterica_serovar_Cerro_87	kinModCall	modified_base	4007999	4007999	25	-	.	coverage=180;context=CGACGGGATTAACGATTTGGTTACTGAGCTAAGCGGCAATA;IPDRatio=1.38
CP008925 Salmonella_enterica_subsp._enterica_serovar_Cerro_87	kinModCall	modified_base	4008007	4008007	29	-	.	coverage=189;context=AATATGAGCGACGGGATTAACGATTTGGTTACTGAGCTAAG;IPDRatio=1.49
CP008925 Salmonella_enterica_subsp._enterica_serovar_Cerro_87	kinModCall	modified_base	4008009	4008009	22	+	.	coverage=174;context=TAGCTCAGTAACCAAATCGTTAATCCCGTCGCTCATATTGG;IPDRatio=1.42
CP008925 Salmonella_enterica_subsp._enterica_serovar_Cerro_87	kinModCall	m4C	4008022	4008022	98	+	.	coverage=194;context=AAATCGTTAATCCCGTCGCTCATATTGGTAAAACGCGTGAG;IPDRatio=2.33;frac=0.838;fracLow=0.650;fracUp=1.000;identificationQv=78
CP008925 Salmonella_enterica_subsp._enterica_serovar_Cerro_87	kinModCall	modified_base	4008025	4008025	37	+	.	coverage=190;context=TCGTTAATCCCGTCGCTCATATTGGTAAAACGCGTGAGAGG;IPDRatio=1.51
CP008925 Salmonella_enterica_subsp._enterica_serovar_Cerro_87	kinModCall	modified_base	4008033	4008033	31	-	.	coverage=186;context=CCCGTTCCCCTCTCACGCGTTTTACCAATATGAGCGACGGG;IPDRatio=1.55
CP008925 Salmonella_enterica_subsp._enterica_serovar_Cerro_87	kinModCall	modified_base	4008037	4008037	23	+	.	coverage=199;context=TCGCTCATATTGGTAAAACGCGTGAGAGGGGAACGGGTTAC;IPDRatio=1.57
CP008925 Salmonella_enterica_subsp._enterica_serovar_Cerro_87	kinModCall	modified_base	4008057	4008057	25	-	.	coverage=183;context=ATATTGGCGCTTTTGTGGTCGTAACCCGTTCCCCTCTCACG;IPDRatio=1.48
CP008925 Salmonella_enterica_subsp._enterica_serovar_Cerro_87	kinModCall	modified_base	4008064	4008064	30	-	.	coverage=179;context=CAATATAATATTGGCGCTTTTGTGGTCGTAACCCGTTCCCC;IPDRatio=1.51
CP008925 Salmonella_enterica_subsp._enterica_serovar_Cerro_87	kinModCall	m6A	4008073	4008073	44	+	.	coverage=200;context=GTTACGACCACAAAAGCGCCAATATTATATTGTGGGATCAT;IPDRatio=1.63;frac=0.091;fracLow=0.028;fracUp=0.160;identificationQv=10
CP008925 Salmonella_enterica_subsp._enterica_serovar_Cerro_87	kinModCall	m6A	4008074	4008074	65	+	.	coverage=185;context=TTACGACCACAAAAGCGCCAATATTATATTGTGGGATCATC;IPDRatio=1.88;frac=0.365;fracLow=0.207;fracUp=0.508;identificationQv=52
CP008925 Salmonella_enterica_subsp._enterica_serovar_Cerro_87	kinModCall	modified_base	4008078	4008078	31	+	.	coverage=185;context=GACCACAAAAGCGCCAATATTATATTGTGGGATCATCGCCA;IPDRatio=1.61
CP008925 Salmonella_enterica_subsp._enterica_serovar_Cerro_87	kinModCall	modified_base	4008078	4008078	28	-	.	coverage=195;context=TGGCGATGATCCCACAATATAATATTGGCGCTTTTGTGGTC;IPDRatio=1.45
CP008925 Salmonella_enterica_subsp._enterica_serovar_Cerro_87	kinModCall	modified_base	4008080	4008080	43	-	.	coverage=190;context=TATGGCGATGATCCCACAATATAATATTGGCGCTTTTGTGG;IPDRatio=1.61
CP008925 Salmonella_enterica_subsp._enterica_serovar_Cerro_87	kinModCall	modified_base	4008081	4008081	35	-	.	coverage=194;context=ATATGGCGATGATCCCACAATATAATATTGGCGCTTTTGTG;IPDRatio=1.59
CP008925 Salmonella_enterica_subsp._enterica_serovar_Cerro_87	kinModCall	modified_base	4008085	4008085	25	-	.	coverage=192;context=ACCTATATGGCGATGATCCCACAATATAATATTGGCGCTTT;IPDRatio=1.42
CP008925 Salmonella_enterica_subsp._enterica_serovar_Cerro_87	kinModCall	m4C	4008086	4008086	69	-	.	coverage=184;context=TACCTATATGGCGATGATCCCACAATATAATATTGGCGCTT;IPDRatio=1.99;frac=0.535;fracLow=0.364;fracUp=0.690;identificationQv=50
CP008925 Salmonella_enterica_subsp._enterica_serovar_Cerro_87	kinModCall	m6A	4008089	4008089	281	+	.	coverage=198;context=CGCCAATATTATATTGTGGGATCATCGCCATATAGGTAATA;IPDRatio=6.84;frac=0.984;fracLow=0.940;fracUp=0.993;identificationQv=282
CP008925 Salmonella_enterica_subsp._enterica_serovar_Cerro_87	kinModCall	m6A	4008090	4008090	300	-	.	coverage=195;context=TTATTACCTATATGGCGATGATCCCACAATATAATATTGGC;IPDRatio=5.69;frac=0.970;fracLow=0.896;fracUp=0.989;identificationQv=355
CP008925 Salmonella_enterica_subsp._enterica_serovar_Cerro_87	kinModCall	m4C	4008096	4008096	67	+	.	coverage=191;context=ATTATATTGTGGGATCATCGCCATATAGGTAATAAAACCGC;IPDRatio=1.98;frac=0.459;fracLow=0.300;fracUp=0.625;identificationQv=14
CP008925 Salmonella_enterica_subsp._enterica_serovar_Cerro_87	kinModCall	m4C	4008097	4008097	82	+	.	coverage=185;context=TTATATTGTGGGATCATCGCCATATAGGTAATAAAACCGCC;IPDRatio=2.26;frac=0.660;fracLow=0.518;fracUp=0.831;identificationQv=44
CP008925 Salmonella_enterica_subsp._enterica_serovar_Cerro_87	kinModCall	m6A	4008100	4008100	74	+	.	coverage=197;context=TATTGTGGGATCATCGCCATATAGGTAATAAAACCGCCGCC;IPDRatio=2.01;frac=0.423;fracLow=0.317;fracUp=0.560;identificationQv=29
CP008925 Salmonella_enterica_subsp._enterica_serovar_Cerro_87	kinModCall	modified_base	4008103	4008103	25	-	.	coverage=187;context=GGCGGCGGCGGTTTTATTACCTATATGGCGATGATCCCACA;IPDRatio=1.48
CP008925 Salmonella_enterica_subsp._enterica_serovar_Cerro_87	kinModCall	modified_base	4008107	4008107	61	-	.	coverage=182;context=AGGAGGCGGCGGCGGTTTTATTACCTATATGGCGATGATCC;IPDRatio=1.90
CP008925 Salmonella_enterica_subsp._enterica_serovar_Cerro_87	kinModCall	modified_base	4008110	4008110	43	-	.	coverage=192;context=AACAGGAGGCGGCGGCGGTTTTATTACCTATATGGCGATGA;IPDRatio=1.69
CP008925 Salmonella_enterica_subsp._enterica_serovar_Cerro_87	kinModCall	modified_base	4008111	4008111	53	-	.	coverage=184;context=AAACAGGAGGCGGCGGCGGTTTTATTACCTATATGGCGATG;IPDRatio=1.74
CP008925 Salmonella_enterica_subsp._enterica_serovar_Cerro_87	kinModCall	modified_base	4008139	4008139	25	+	.	coverage=204;context=CCGCCTCCTGTTTTCTGGATAATGCCAGGACGTCCGTCTTT;IPDRatio=1.37
CP008925 Salmonella_enterica_subsp._enterica_serovar_Cerro_87	kinModCall	modified_base	4008140	4008140	50	-	.	coverage=199;context=AAAAGACGGACGTCCTGGCATTATCCAGAAAACAGGAGGCG;IPDRatio=1.77
CP008925 Salmonella_enterica_subsp._enterica_serovar_Cerro_87	kinModCall	modified_base	4008141	4008141	49	-	.	coverage=196;context=CAAAAGACGGACGTCCTGGCATTATCCAGAAAACAGGAGGC;IPDRatio=1.67
CP008925 Salmonella_enterica_subsp._enterica_serovar_Cerro_87	kinModCall	modified_base	4008165	4008165	27	+	.	coverage=211;context=AGGACGTCCGTCTTTTGGCGCCATATAGACCCAGCCCAGAC;IPDRatio=1.47
CP008925 Salmonella_enterica_subsp._enterica_serovar_Cerro_87	kinModCall	m4C	4008172	4008172	38	-	.	coverage=206;context=GCGCTCGGTCTGGGCTGGGTCTATATGGCGCCAAAAGACGG;IPDRatio=1.64;frac=0.988;fracLow=0.694;fracUp=1.000;identificationQv=8
CP008925 Salmonella_enterica_subsp._enterica_serovar_Cerro_87	kinModCall	modified_base	4008173	4008173	25	-	.	coverage=203;context=CGCGCTCGGTCTGGGCTGGGTCTATATGGCGCCAAAAGACG;IPDRatio=1.45
CP008925 Salmonella_enterica_subsp._enterica_serovar_Cerro_87	kinModCall	modified_base	4008199	4008199	43	+	.	coverage=211;context=CCCAGACCGAGCGCGTCGGCTTTACCCGGTACGTCCATCCC;IPDRatio=1.90
CP008925 Salmonella_enterica_subsp._enterica_serovar_Cerro_87	kinModCall	modified_base	4008227	4008227	23	-	.	coverage=221;context=TCAGCGCACACAGTTAAAGAAAATCATCGGGATGGACGTAC;IPDRatio=1.38
CP008925 Salmonella_enterica_subsp._enterica_serovar_Cerro_87	kinModCall	modified_base	4008231	4008231	36	+	.	coverage=215;context=GTCCATCCCGATGATTTTCTTTAACTGTGTGCGCTGATAAA;IPDRatio=1.54
CP008925 Salmonella_enterica_subsp._enterica_serovar_Cerro_87	kinModCall	modified_base	4008245	4008245	22	-	.	coverage=215;context=TATGCAAACGTTGATTTATCAGCGCACACAGTTAAAGAAAA;IPDRatio=1.34
CP008925 Salmonella_enterica_subsp._enterica_serovar_Cerro_87	kinModCall	m6A	4008268	4008268	340	+	.	coverage=219;context=TAAATCAACGTTTGCATACGATCGGCCTGATGGCTACGGTG;IPDRatio=6.38;frac=1.000;fracLow=1.000;fracUp=1.000;identificationQv=345
CP008925 Salmonella_enterica_subsp._enterica_serovar_Cerro_87	kinModCall	m6A	4008269	4008269	370	-	.	coverage=218;context=TCACCGTAGCCATCAGGCCGATCGTATGCAAACGTTGATTT;IPDRatio=7.94;frac=1.000;fracLow=1.000;fracUp=1.000;identificationQv=374
CP008925 Salmonella_enterica_subsp._enterica_serovar_Cerro_87	kinModCall	modified_base	4008292	4008292	22	-	.	coverage=218;context=CAGTATCTGTCTTCAGATTTTTATCACCGTAGCCATCAGGC;IPDRatio=1.35
CP008925 Salmonella_enterica_subsp._enterica_serovar_Cerro_87	kinModCall	modified_base	4008296	4008296	33	-	.	coverage=215;context=GCAACAGTATCTGTCTTCAGATTTTTATCACCGTAGCCATC;IPDRatio=1.46
CP008925 Salmonella_enterica_subsp._enterica_serovar_Cerro_87	kinModCall	modified_base	4008306	4008306	42	+	.	coverage=197;context=GTGATAAAAATCTGAAGACAGATACTGTTGCATCCAGCGCA;IPDRatio=1.70
CP008925 Salmonella_enterica_subsp._enterica_serovar_Cerro_87	kinModCall	m6A	4008326	4008326	21	+	.	coverage=211;context=GATACTGTTGCATCCAGCGCATCATATCTCCTGGCGTAGAA;IPDRatio=1.35;frac=0.213;fracLow=0.089;fracUp=0.277;identificationQv=9
CP008925 Salmonella_enterica_subsp._enterica_serovar_Cerro_87	kinModCall	m6A	4008329	4008329	72	+	.	coverage=214;context=ACTGTTGCATCCAGCGCATCATATCTCCTGGCGTAGAATAG;IPDRatio=1.95;frac=0.442;fracLow=0.317;fracUp=0.568;identificationQv=31
CP008925 Salmonella_enterica_subsp._enterica_serovar_Cerro_87	kinModCall	modified_base	4008331	4008331	21	+	.	coverage=217;context=TGTTGCATCCAGCGCATCATATCTCCTGGCGTAGAATAGAC;IPDRatio=1.34
CP008925 Salmonella_enterica_subsp._enterica_serovar_Cerro_87	kinModCall	modified_base	4008348	4008348	23	-	.	coverage=217;context=CCATTGGCAGCGGTGGGGTCTATTCTACGCCAGGAGATATG;IPDRatio=1.34
CP008925 Salmonella_enterica_subsp._enterica_serovar_Cerro_87	kinModCall	m6A	4008366	4008366	53	-	.	coverage=214;context=GTAATAATACGCTGGCTGCCATTGGCAGCGGTGGGGTCTAT;IPDRatio=1.73;frac=0.225;fracLow=0.144;fracUp=0.326;identificationQv=31
CP008925 Salmonella_enterica_subsp._enterica_serovar_Cerro_87	kinModCall	modified_base	4008369	4008369	42	-	.	coverage=203;context=CCTGTAATAATACGCTGGCTGCCATTGGCAGCGGTGGGGTC;IPDRatio=1.73
CP008925 Salmonella_enterica_subsp._enterica_serovar_Cerro_87	kinModCall	modified_base	4008381	4008381	51	+	.	coverage=207;context=GCCAATGGCAGCCAGCGTATTATTACAGGGGCTTGCGCCTT;IPDRatio=1.76
CP008925 Salmonella_enterica_subsp._enterica_serovar_Cerro_87	kinModCall	modified_base	4008382	4008382	44	+	.	coverage=213;context=CCAATGGCAGCCAGCGTATTATTACAGGGGCTTGCGCCTTT;IPDRatio=1.62
CP008925 Salmonella_enterica_subsp._enterica_serovar_Cerro_87	kinModCall	modified_base	4008383	4008383	29	-	.	coverage=210;context=AAAAGGCGCAAGCCCCTGTAATAATACGCTGGCTGCCATTG;IPDRatio=1.41
CP008925 Salmonella_enterica_subsp._enterica_serovar_Cerro_87	kinModCall	modified_base	4008384	4008384	24	-	.	coverage=221;context=AAAAAGGCGCAAGCCCCTGTAATAATACGCTGGCTGCCATT;IPDRatio=1.37
CP008925 Salmonella_enterica_subsp._enterica_serovar_Cerro_87	kinModCall	m6A	4008430	4008430	312	+	.	coverage=223;context=ACCATCAGACGCTTACACTGATCGGGAGAAGGGGTAAACGT;IPDRatio=6.96;frac=1.000;fracLow=0.946;fracUp=1.000;identificationQv=295
CP008925 Salmonella_enterica_subsp._enterica_serovar_Cerro_87	kinModCall	m6A	4008431	4008431	350	-	.	coverage=216;context=CACGTTTACCCCTTCTCCCGATCAGTGTAAGCGTCTGATGG;IPDRatio=6.76;frac=1.000;fracLow=0.961;fracUp=1.000;identificationQv=338
CP008925 Salmonella_enterica_subsp._enterica_serovar_Cerro_87	kinModCall	modified_base	4008439	4008439	31	-	.	coverage=214;context=AAAGACACCACGTTTACCCCTTCTCCCGATCAGTGTAAGCG;IPDRatio=1.53
CP008925 Salmonella_enterica_subsp._enterica_serovar_Cerro_87	kinModCall	modified_base	4008447	4008447	80	-	.	coverage=214;context=TGGGAATGAAAGACACCACGTTTACCCCTTCTCCCGATCAG;IPDRatio=2.06
CP008925 Salmonella_enterica_subsp._enterica_serovar_Cerro_87	kinModCall	modified_base	4008477	4008477	22	+	.	coverage=235;context=TTTCATTCCCAGCGGGCGGGTAATCTTTTCTTCAAACAGTT;IPDRatio=1.36
CP008925 Salmonella_enterica_subsp._enterica_serovar_Cerro_87	kinModCall	m6A	4008480	4008480	67	-	.	coverage=229;context=CGCAACTGTTTGAAGAAAAGATTACCCGCCCGCTGGGAATG;IPDRatio=1.89;frac=0.362;fracLow=0.252;fracUp=0.445;identificationQv=35
CP008925 Salmonella_enterica_subsp._enterica_serovar_Cerro_87	kinModCall	modified_base	4008511	4008511	37	-	.	coverage=234;context=GCGCTGGCGACCGCCTCCGGCAAACCTTATACGCAACTGTT;IPDRatio=1.52
CP008925 Salmonella_enterica_subsp._enterica_serovar_Cerro_87	kinModCall	modified_base	4008522	4008522	30	-	.	coverage=227;context=TGTTAGCCGACGCGCTGGCGACCGCCTCCGGCAAACCTTAT;IPDRatio=1.49
CP008925 Salmonella_enterica_subsp._enterica_serovar_Cerro_87	kinModCall	modified_base	4008537	4008537	60	+	.	coverage=235;context=GGCGGTCGCCAGCGCGTCGGCTAACAGGTCGAACGCCAGAT;IPDRatio=1.84
CP008925 Salmonella_enterica_subsp._enterica_serovar_Cerro_87	kinModCall	m4C	4008544	4008544	42	-	.	coverage=230;context=TATTCCAATCTGGCGTTCGACCTGTTAGCCGACGCGCTGGC;IPDRatio=1.68;frac=0.286;fracLow=0.194;fracUp=0.407;identificationQv=18
CP008925 Salmonella_enterica_subsp._enterica_serovar_Cerro_87	kinModCall	m4C	4008559	4008559	37	-	.	coverage=210;context=GGTTCACAGGCGGCCTATTCCAATCTGGCGTTCGACCTGTT;IPDRatio=1.55;frac=0.388;fracLow=0.197;fracUp=0.554;identificationQv=6
CP008925 Salmonella_enterica_subsp._enterica_serovar_Cerro_87	kinModCall	modified_base	4008580	4008580	27	-	.	coverage=215;context=GCAACGTTAAAAGTCGCGCCCGGTTCACAGGCGGCCTATTC;IPDRatio=1.48
CP008925 Salmonella_enterica_subsp._enterica_serovar_Cerro_87	kinModCall	modified_base	4008586	4008586	41	-	.	coverage=232;context=TCCACAGCAACGTTAAAAGTCGCGCCCGGTTCACAGGCGGC;IPDRatio=1.64
CP008925 Salmonella_enterica_subsp._enterica_serovar_Cerro_87	kinModCall	modified_base	4008587	4008587	27	+	.	coverage=232;context=CCGCCTGTGAACCGGGCGCGACTTTTAACGTTGCTGTGGAG;IPDRatio=1.45
CP008925 Salmonella_enterica_subsp._enterica_serovar_Cerro_87	kinModCall	modified_base	4008591	4008591	21	+	.	coverage=231;context=CTGTGAACCGGGCGCGACTTTTAACGTTGCTGTGGAGAGCC;IPDRatio=1.31
CP008925 Salmonella_enterica_subsp._enterica_serovar_Cerro_87	kinModCall	modified_base	4008598	4008598	21	-	.	coverage=235;context=TGGAACTGGCTCTCCACAGCAACGTTAAAAGTCGCGCCCGG;IPDRatio=1.35
CP008925 Salmonella_enterica_subsp._enterica_serovar_Cerro_87	kinModCall	modified_base	4008601	4008601	29	-	.	coverage=219;context=CGCTGGAACTGGCTCTCCACAGCAACGTTAAAAGTCGCGCC;IPDRatio=1.46
CP008925 Salmonella_enterica_subsp._enterica_serovar_Cerro_87	kinModCall	modified_base	4008612	4008612	38	+	.	coverage=234;context=TAACGTTGCTGTGGAGAGCCAGTTCCAGCGTTGTTCGCGGG;IPDRatio=1.53
CP008925 Salmonella_enterica_subsp._enterica_serovar_Cerro_87	kinModCall	modified_base	4008614	4008614	133	+	.	coverage=228;context=ACGTTGCTGTGGAGAGCCAGTTCCAGCGTTGTTCGCGGGTT;IPDRatio=2.63
CP008925 Salmonella_enterica_subsp._enterica_serovar_Cerro_87	kinModCall	m6A	4008614	4008614	70	-	.	coverage=221;context=AACCCGCGAACAACGCTGGAACTGGCTCTCCACAGCAACGT;IPDRatio=2.04;frac=0.418;fracLow=0.291;fracUp=0.506;identificationQv=47
CP008925 Salmonella_enterica_subsp._enterica_serovar_Cerro_87	kinModCall	m6A	4008615	4008615	291	-	.	coverage=230;context=CAACCCGCGAACAACGCTGGAACTGGCTCTCCACAGCAACG;IPDRatio=9.77;frac=0.998;fracLow=0.918;fracUp=0.998;identificationQv=223
CP008925 Salmonella_enterica_subsp._enterica_serovar_Cerro_87	kinModCall	modified_base	4008616	4008616	49	-	.	coverage=190;context=CCAACCCGCGAACAACGCTGGAACTGGCTCTCCACAGCAAC;IPDRatio=2.09
CP008925 Salmonella_enterica_subsp._enterica_serovar_Cerro_87	kinModCall	modified_base	4008644	4008644	37	+	.	coverage=240;context=GTTCGCGGGTTGGCCAGACAAATACCGGACGATGCGCCGCG;IPDRatio=1.55
CP008925 Salmonella_enterica_subsp._enterica_serovar_Cerro_87	kinModCall	modified_base	4008685	4008685	25	+	.	coverage=250;context=CCGCCGGGCTGTTCTCGCGGAAGCGCGCTGGTGTGGGTCGC;IPDRatio=1.43
CP008925 Salmonella_enterica_subsp._enterica_serovar_Cerro_87	kinModCall	modified_base	4008693	4008693	25	+	.	coverage=239;context=CTGTTCTCGCGGAAGCGCGCTGGTGTGGGTCGCTAAGTTGA;IPDRatio=1.44
CP008925 Salmonella_enterica_subsp._enterica_serovar_Cerro_87	kinModCall	m4C	4008699	4008699	78	-	.	coverage=210;context=CGTTGGTCAACTTAGCGACCCACACCAGCGCGCTTCCGCGA;IPDRatio=2.08;frac=0.539;fracLow=0.406;fracUp=0.701;identificationQv=34
CP008925 Salmonella_enterica_subsp._enterica_serovar_Cerro_87	kinModCall	modified_base	4008712	4008712	32	-	.	coverage=224;context=GGCACGCCGATTACGTTGGTCAACTTAGCGACCCACACCAG;IPDRatio=1.53
CP008925 Salmonella_enterica_subsp._enterica_serovar_Cerro_87	kinModCall	modified_base	4008732	4008732	33	+	.	coverage=232;context=GACCAACGTAATCGGCGTGCCTTGATACGTCGGGACATGCG;IPDRatio=1.48
CP008925 Salmonella_enterica_subsp._enterica_serovar_Cerro_87	kinModCall	modified_base	4008765	4008765	28	+	.	coverage=251;context=GACATGCGCGCCGGGAGGCGCATATTTGCTGAGAGGATCGT;IPDRatio=1.43
CP008925 Salmonella_enterica_subsp._enterica_serovar_Cerro_87	kinModCall	m6A	4008781	4008781	367	+	.	coverage=252;context=GGCGCATATTTGCTGAGAGGATCGTTTAATTTTACCGTTCC;IPDRatio=7.28;frac=0.987;fracLow=0.936;fracUp=1.000;identificationQv=431
CP008925 Salmonella_enterica_subsp._enterica_serovar_Cerro_87	kinModCall	m6A	4008782	4008782	390	-	.	coverage=240;context=GGGAACGGTAAAATTAAACGATCCTCTCAGCAAATATGCGC;IPDRatio=6.48;frac=1.000;fracLow=0.941;fracUp=1.000;identificationQv=354
CP008925 Salmonella_enterica_subsp._enterica_serovar_Cerro_87	kinModCall	modified_base	4008788	4008788	21	+	.	coverage=254;context=ATTTGCTGAGAGGATCGTTTAATTTTACCGTTCCCTGATCG;IPDRatio=1.29
CP008925 Salmonella_enterica_subsp._enterica_serovar_Cerro_87	kinModCall	m6A	4008805	4008805	306	+	.	coverage=266;context=TTTAATTTTACCGTTCCCTGATCGAGCAATTTTACCAACAT;IPDRatio=4.15;frac=0.995;fracLow=0.993;fracUp=0.998;identificationQv=305
CP008925 Salmonella_enterica_subsp._enterica_serovar_Cerro_87	kinModCall	m6A	4008806	4008806	382	-	.	coverage=249;context=AATGTTGGTAAAATTGCTCGATCAGGGAACGGTAAAATTAA;IPDRatio=7.18;frac=1.000;fracLow=0.998;fracUp=1.000;identificationQv=377
CP008925 Salmonella_enterica_subsp._enterica_serovar_Cerro_87	kinModCall	m6A	4008814	4008814	73	-	.	coverage=235;context=ACCAGTGAAATGTTGGTAAAATTGCTCGATCAGGGAACGGT;IPDRatio=1.92;frac=0.345;fracLow=0.251;fracUp=0.465;identificationQv=23
CP008925 Salmonella_enterica_subsp._enterica_serovar_Cerro_87	kinModCall	modified_base	4008815	4008815	45	+	.	coverage=248;context=CCGTTCCCTGATCGAGCAATTTTACCAACATTTCACTGGTC;IPDRatio=1.67
CP008925 Salmonella_enterica_subsp._enterica_serovar_Cerro_87	kinModCall	modified_base	4008826	4008826	35	+	.	coverage=259;context=TCGAGCAATTTTACCAACATTTCACTGGTCATGAGCTTGGT;IPDRatio=1.52
CP008925 Salmonella_enterica_subsp._enterica_serovar_Cerro_87	kinModCall	modified_base	4008826	4008826	27	-	.	coverage=251;context=ACCAAGCTCATGACCAGTGAAATGTTGGTAAAATTGCTCGA;IPDRatio=1.40
CP008925 Salmonella_enterica_subsp._enterica_serovar_Cerro_87	kinModCall	modified_base	4008834	4008834	35	-	.	coverage=246;context=CTTCTCTCACCAAGCTCATGACCAGTGAAATGTTGGTAAAA;IPDRatio=1.47
CP008925 Salmonella_enterica_subsp._enterica_serovar_Cerro_87	kinModCall	modified_base	4008837	4008837	33	-	.	coverage=246;context=TCGCTTCTCTCACCAAGCTCATGACCAGTGAAATGTTGGTA;IPDRatio=1.48
CP008925 Salmonella_enterica_subsp._enterica_serovar_Cerro_87	kinModCall	modified_base	4008849	4008849	26	-	.	coverage=239;context=CGGTCATTCGTATCGCTTCTCTCACCAAGCTCATGACCAGT;IPDRatio=1.36
CP008925 Salmonella_enterica_subsp._enterica_serovar_Cerro_87	kinModCall	m6A	4008870	4008870	40	+	.	coverage=264;context=AGAAGCGATACGAATGACCGAATCAAGCTGTGGACGAACAT;IPDRatio=1.56;frac=0.168;fracLow=0.095;fracUp=0.245;identificationQv=12
CP008925 Salmonella_enterica_subsp._enterica_serovar_Cerro_87	kinModCall	modified_base	4008892	4008892	31	+	.	coverage=252;context=TCAAGCTGTGGACGAACATTATTGCCCGGTCTGGTGTCACC;IPDRatio=1.49
CP008925 Salmonella_enterica_subsp._enterica_serovar_Cerro_87	kinModCall	modified_base	4008898	4008898	27	+	.	coverage=237;context=TGTGGACGAACATTATTGCCCGGTCTGGTGTCACCGAAACT;IPDRatio=1.54
CP008925 Salmonella_enterica_subsp._enterica_serovar_Cerro_87	kinModCall	modified_base	4008909	4008909	22	-	.	coverage=228;context=GCGTGTTTCGTAGTTTCGGTGACACCAGACCGGGCAATAAT;IPDRatio=1.35
CP008925 Salmonella_enterica_subsp._enterica_serovar_Cerro_87	kinModCall	modified_base	4008921	4008921	22	+	.	coverage=244;context=TCTGGTGTCACCGAAACTACGAAACACGCGTTGATTGCCGT;IPDRatio=1.37
CP008925 Salmonella_enterica_subsp._enterica_serovar_Cerro_87	kinModCall	modified_base	4008926	4008926	21	+	.	coverage=254;context=TGTCACCGAAACTACGAAACACGCGTTGATTGCCGTCGATC;IPDRatio=1.31
CP008925 Salmonella_enterica_subsp._enterica_serovar_Cerro_87	kinModCall	m6A	4008944	4008944	376	+	.	coverage=251;context=ACACGCGTTGATTGCCGTCGATCACCACCAGCGCCATGCCC;IPDRatio=7.41;frac=1.000;fracLow=0.985;fracUp=1.000;identificationQv=407
CP008925 Salmonella_enterica_subsp._enterica_serovar_Cerro_87	kinModCall	m6A	4008945	4008945	333	-	.	coverage=231;context=CGGGCATGGCGCTGGTGGTGATCGACGGCAATCAACGCGTG;IPDRatio=7.01;frac=0.967;fracLow=0.893;fracUp=1.000;identificationQv=365
CP008925 Salmonella_enterica_subsp._enterica_serovar_Cerro_87	kinModCall	modified_base	4008955	4008955	25	-	.	coverage=220;context=AGCGGCGCCACGGGCATGGCGCTGGTGGTGATCGACGGCAA;IPDRatio=1.42
CP008925 Salmonella_enterica_subsp._enterica_serovar_Cerro_87	kinModCall	modified_base	4008956	4008956	23	-	.	coverage=226;context=TAGCGGCGCCACGGGCATGGCGCTGGTGGTGATCGACGGCA;IPDRatio=1.38
CP008925 Salmonella_enterica_subsp._enterica_serovar_Cerro_87	kinModCall	modified_base	4008981	4008981	62	-	.	coverage=203;context=GTTATGCCGAGCATATCTTTTATGGTAGCGGCGCCACGGGC;IPDRatio=1.86
CP008925 Salmonella_enterica_subsp._enterica_serovar_Cerro_87	kinModCall	modified_base	4008985	4008985	28	-	.	coverage=225;context=GATCGTTATGCCGAGCATATCTTTTATGGTAGCGGCGCCAC;IPDRatio=1.41
CP008925 Salmonella_enterica_subsp._enterica_serovar_Cerro_87	kinModCall	modified_base	4008989	4008989	27	-	.	coverage=212;context=CGTTGATCGTTATGCCGAGCATATCTTTTATGGTAGCGGCG;IPDRatio=1.43
CP008925 Salmonella_enterica_subsp._enterica_serovar_Cerro_87	kinModCall	m4C	4008993	4008993	27	+	.	coverage=229;context=GCTACCATAAAAGATATGCTCGGCATAACGATCAACGATAT;IPDRatio=1.48;frac=0.696;fracLow=0.517;fracUp=0.906;identificationQv=11
CP008925 Salmonella_enterica_subsp._enterica_serovar_Cerro_87	kinModCall	m6A	4009003	4009003	373	+	.	coverage=231;context=AAGATATGCTCGGCATAACGATCAACGATATCAGAGGCAAA;IPDRatio=6.85;frac=1.000;fracLow=0.985;fracUp=1.000;identificationQv=353
CP008925 Salmonella_enterica_subsp._enterica_serovar_Cerro_87	kinModCall	m6A	4009004	4009004	316	-	.	coverage=214;context=TTTTGCCTCTGATATCGTTGATCGTTATGCCGAGCATATCT;IPDRatio=6.36;frac=0.974;fracLow=0.894;fracUp=1.000;identificationQv=334
CP008925 Salmonella_enterica_subsp._enterica_serovar_Cerro_87	kinModCall	modified_base	4009009	4009009	24	+	.	coverage=214;context=TGCTCGGCATAACGATCAACGATATCAGAGGCAAAAACCGG;IPDRatio=1.42
CP008925 Salmonella_enterica_subsp._enterica_serovar_Cerro_87	kinModCall	modified_base	4009015	4009015	36	-	.	coverage=216;context=GCCGATCCGGTTTTTGCCTCTGATATCGTTGATCGTTATGC;IPDRatio=1.56
CP008925 Salmonella_enterica_subsp._enterica_serovar_Cerro_87	kinModCall	m6A	4009017	4009017	288	+	.	coverage=231;context=ATAACGATCAACGATATCAGAGGCAAAAACCGGATCGGCAA;IPDRatio=5.03;frac=0.921;fracLow=0.814;fracUp=1.000;identificationQv=280
CP008925 Salmonella_enterica_subsp._enterica_serovar_Cerro_87	kinModCall	modified_base	4009017	4009017	27	-	.	coverage=215;context=TTGCCGATCCGGTTTTTGCCTCTGATATCGTTGATCGTTAT;IPDRatio=1.47
CP008925 Salmonella_enterica_subsp._enterica_serovar_Cerro_87	kinModCall	m6A	4009030	4009030	365	+	.	coverage=233;context=ATATCAGAGGCAAAAACCGGATCGGCAATCGGCTGAGCCGC;IPDRatio=7.20;frac=1.000;fracLow=1.000;fracUp=1.000;identificationQv=376
CP008925 Salmonella_enterica_subsp._enterica_serovar_Cerro_87	kinModCall	modified_base	4009030	4009030	28	-	.	coverage=208;context=GCGGCTCAGCCGATTGCCGATCCGGTTTTTGCCTCTGATAT;IPDRatio=1.47
CP008925 Salmonella_enterica_subsp._enterica_serovar_Cerro_87	kinModCall	m6A	4009031	4009031	336	-	.	coverage=220;context=GGCGGCTCAGCCGATTGCCGATCCGGTTTTTGCCTCTGATA;IPDRatio=8.30;frac=1.000;fracLow=0.983;fracUp=1.000;identificationQv=323
CP008925 Salmonella_enterica_subsp._enterica_serovar_Cerro_87	kinModCall	m4C	4009065	4009065	70	-	.	coverage=215;context=CCACGCTGTTTGCGGCATCACTTACTTCTGTCCAGGCGGCT;IPDRatio=2.00;frac=0.441;fracLow=0.313;fracUp=0.582;identificationQv=19
CP008925 Salmonella_enterica_subsp._enterica_serovar_Cerro_87	kinModCall	modified_base	4009096	4009096	38	+	.	coverage=229;context=AACAGCGTGGCAGTAAAAAGCAGACTACGTTTCAACGGTGA;IPDRatio=1.68
CP008925 Salmonella_enterica_subsp._enterica_serovar_Cerro_87	kinModCall	modified_base	4009097	4009097	23	+	.	coverage=222;context=ACAGCGTGGCAGTAAAAAGCAGACTACGTTTCAACGGTGAT;IPDRatio=1.38
CP008925 Salmonella_enterica_subsp._enterica_serovar_Cerro_87	kinModCall	modified_base	4009118	4009118	105	+	.	coverage=224;context=GACTACGTTTCAACGGTGATGTCCATAAGTGAAATAACGGT;IPDRatio=2.34
CP008925 Salmonella_enterica_subsp._enterica_serovar_Cerro_87	kinModCall	modified_base	4009130	4009130	52	+	.	coverage=232;context=ACGGTGATGTCCATAAGTGAAATAACGGTGGTTATGCGTAT;IPDRatio=1.74
CP008925 Salmonella_enterica_subsp._enterica_serovar_Cerro_87	kinModCall	modified_base	4009130	4009130	37	-	.	coverage=220;context=ATACGCATAACCACCGTTATTTCACTTATGGACATCACCGT;IPDRatio=1.56
CP008925 Salmonella_enterica_subsp._enterica_serovar_Cerro_87	kinModCall	modified_base	4009138	4009138	46	+	.	coverage=226;context=GTCCATAAGTGAAATAACGGTGGTTATGCGTATTTATACTA;IPDRatio=1.71
CP008925 Salmonella_enterica_subsp._enterica_serovar_Cerro_87	kinModCall	modified_base	4009144	4009144	21	-	.	coverage=219;context=GCCGGGTAGTATAAATACGCATAACCACCGTTATTTCACTT;IPDRatio=1.34
CP008925 Salmonella_enterica_subsp._enterica_serovar_Cerro_87	kinModCall	modified_base	4009148	4009148	32	+	.	coverage=227;context=GAAATAACGGTGGTTATGCGTATTTATACTACCCGGCGGCA;IPDRatio=1.52
CP008925 Salmonella_enterica_subsp._enterica_serovar_Cerro_87	kinModCall	modified_base	4009149	4009149	45	+	.	coverage=229;context=AAATAACGGTGGTTATGCGTATTTATACTACCCGGCGGCAC;IPDRatio=1.65
CP008925 Salmonella_enterica_subsp._enterica_serovar_Cerro_87	kinModCall	modified_base	4009152	4009152	74	+	.	coverage=219;context=TAACGGTGGTTATGCGTATTTATACTACCCGGCGGCACATT;IPDRatio=2.05
CP008925 Salmonella_enterica_subsp._enterica_serovar_Cerro_87	kinModCall	modified_base	4009154	4009154	37	-	.	coverage=210;context=GCAATGTGCCGCCGGGTAGTATAAATACGCATAACCACCGT;IPDRatio=1.51
CP008925 Salmonella_enterica_subsp._enterica_serovar_Cerro_87	kinModCall	modified_base	4009194	4009194	23	+	.	coverage=225;context=CAAAACGTTAAAGAGAAAAAAGTGGGTGAAAAAACGTAACG;IPDRatio=1.40
CP008925 Salmonella_enterica_subsp._enterica_serovar_Cerro_87	kinModCall	modified_base	4009203	4009203	23	-	.	coverage=221;context=AAACCCCGCCGTTACGTTTTTTCACCCACTTTTTTCTCTTT;IPDRatio=1.38
CP008925 Salmonella_enterica_subsp._enterica_serovar_Cerro_87	kinModCall	modified_base	4009223	4009223	27	+	.	coverage=212;context=AAAAACGTAACGGCGGGGTTTCGTGATGGAGAATGTTTACT;IPDRatio=1.51
CP008925 Salmonella_enterica_subsp._enterica_serovar_Cerro_87	kinModCall	modified_base	4009237	4009237	44	-	.	coverage=209;context=CGCTCTATCACAAAAGTAAACATTCTCCATCACGAAACCCC;IPDRatio=1.68
CP008925 Salmonella_enterica_subsp._enterica_serovar_Cerro_87	kinModCall	modified_base	4009238	4009238	36	+	.	coverage=222;context=GGGTTTCGTGATGGAGAATGTTTACTTTTGTGATAGAGCGC;IPDRatio=1.52
CP008925 Salmonella_enterica_subsp._enterica_serovar_Cerro_87	kinModCall	modified_base	4009246	4009246	21	+	.	coverage=213;context=TGATGGAGAATGTTTACTTTTGTGATAGAGCGCTTGTGATA;IPDRatio=1.36
CP008925 Salmonella_enterica_subsp._enterica_serovar_Cerro_87	kinModCall	modified_base	4009248	4009248	24	-	.	coverage=209;context=GTTATCACAAGCGCTCTATCACAAAAGTAAACATTCTCCAT;IPDRatio=1.37
CP008925 Salmonella_enterica_subsp._enterica_serovar_Cerro_87	kinModCall	modified_base	4009254	4009254	44	+	.	coverage=231;context=AATGTTTACTTTTGTGATAGAGCGCTTGTGATAACCTGATA;IPDRatio=1.68
CP008925 Salmonella_enterica_subsp._enterica_serovar_Cerro_87	kinModCall	modified_base	4009257	4009257	26	-	.	coverage=211;context=CGCTATCAGGTTATCACAAGCGCTCTATCACAAAAGTAAAC;IPDRatio=1.39
CP008925 Salmonella_enterica_subsp._enterica_serovar_Cerro_87	kinModCall	m6A	4009259	4009259	72	-	.	coverage=199;context=GACGCTATCAGGTTATCACAAGCGCTCTATCACAAAAGTAA;IPDRatio=1.96;frac=0.263;fracLow=0.160;fracUp=0.378;identificationQv=51
CP008925 Salmonella_enterica_subsp._enterica_serovar_Cerro_87	kinModCall	modified_base	4009264	4009264	61	+	.	coverage=228;context=TTTGTGATAGAGCGCTTGTGATAACCTGATAGCGTCAGCGT;IPDRatio=1.84
CP008925 Salmonella_enterica_subsp._enterica_serovar_Cerro_87	kinModCall	modified_base	4009265	4009265	27	-	.	coverage=210;context=CACGCTGACGCTATCAGGTTATCACAAGCGCTCTATCACAA;IPDRatio=1.47
CP008925 Salmonella_enterica_subsp._enterica_serovar_Cerro_87	kinModCall	modified_base	4009268	4009268	48	+	.	coverage=230;context=TGATAGAGCGCTTGTGATAACCTGATAGCGTCAGCGTGCCT;IPDRatio=1.71
CP008925 Salmonella_enterica_subsp._enterica_serovar_Cerro_87	kinModCall	modified_base	4009270	4009270	35	-	.	coverage=216;context=GCAGGCACGCTGACGCTATCAGGTTATCACAAGCGCTCTAT;IPDRatio=1.55
CP008925 Salmonella_enterica_subsp._enterica_serovar_Cerro_87	kinModCall	modified_base	4009273	4009273	23	-	.	coverage=214;context=TCAGCAGGCACGCTGACGCTATCAGGTTATCACAAGCGCTC;IPDRatio=1.39
CP008925 Salmonella_enterica_subsp._enterica_serovar_Cerro_87	kinModCall	modified_base	4009279	4009279	21	-	.	coverage=212;context=TCATACTCAGCAGGCACGCTGACGCTATCAGGTTATCACAA;IPDRatio=1.37
CP008925 Salmonella_enterica_subsp._enterica_serovar_Cerro_87	kinModCall	modified_base	4009340	4009340	29	-	.	coverage=211;context=TGTGACCTACGTTGTGACGCTTAGTTCGCATTTCTGCTCAA;IPDRatio=1.45
CP008925 Salmonella_enterica_subsp._enterica_serovar_Cerro_87	kinModCall	modified_base	4009361	4009361	21	+	.	coverage=218;context=GCGTCACAACGTAGGTCACAATGCCTGGTTTAGCCCTTTCA;IPDRatio=1.37
CP008925 Salmonella_enterica_subsp._enterica_serovar_Cerro_87	kinModCall	modified_base	4009366	4009366	68	+	.	coverage=217;context=ACAACGTAGGTCACAATGCCTGGTTTAGCCCTTTCATTTGC;IPDRatio=2.03
CP008925 Salmonella_enterica_subsp._enterica_serovar_Cerro_87	kinModCall	modified_base	4009376	4009376	29	+	.	coverage=214;context=TCACAATGCCTGGTTTAGCCCTTTCATTTGCGTGGGCATGG;IPDRatio=1.44
CP008925 Salmonella_enterica_subsp._enterica_serovar_Cerro_87	kinModCall	m6A	4009383	4009383	49	-	.	coverage=207;context=TAGCACGCCATGCCCACGCAAATGAAAGGGCTAAACCAGGC;IPDRatio=1.78;frac=0.301;fracLow=0.170;fracUp=0.389;identificationQv=34
CP008925 Salmonella_enterica_subsp._enterica_serovar_Cerro_87	kinModCall	modified_base	4009434	4009434	22	-	.	coverage=197;context=TGCTCTCCTGCTAACTTCTTATCTTTATTACGGCTGCTGTG;IPDRatio=1.35
CP008925 Salmonella_enterica_subsp._enterica_serovar_Cerro_87	kinModCall	modified_base	4009436	4009436	34	-	.	coverage=198;context=CATGCTCTCCTGCTAACTTCTTATCTTTATTACGGCTGCTG;IPDRatio=1.60
CP008925 Salmonella_enterica_subsp._enterica_serovar_Cerro_87	kinModCall	m4C	4009444	4009444	59	-	.	coverage=198;context=TTAAACATCATGCTCTCCTGCTAACTTCTTATCTTTATTAC;IPDRatio=1.94;frac=0.359;fracLow=0.218;fracUp=0.470;identificationQv=4
CP008925 Salmonella_enterica_subsp._enterica_serovar_Cerro_87	kinModCall	modified_base	4009452	4009452	32	-	.	coverage=203;context=AAAAAGATTTAAACATCATGCTCTCCTGCTAACTTCTTATC;IPDRatio=1.59
CP008925 Salmonella_enterica_subsp._enterica_serovar_Cerro_87	kinModCall	modified_base	4009457	4009457	21	+	.	coverage=222;context=GAAGTTAGCAGGAGAGCATGATGTTTAAATCTTTTTTCCCA;IPDRatio=1.37
CP008925 Salmonella_enterica_subsp._enterica_serovar_Cerro_87	kinModCall	modified_base	4009463	4009463	34	-	.	coverage=204;context=TGGCTTTGGGAAAAAAGATTTAAACATCATGCTCTCCTGCT;IPDRatio=1.51
CP008925 Salmonella_enterica_subsp._enterica_serovar_Cerro_87	kinModCall	modified_base	4009468	4009468	26	-	.	coverage=197;context=GGCCCTGGCTTTGGGAAAAAAGATTTAAACATCATGCTCTC;IPDRatio=1.46
CP008925 Salmonella_enterica_subsp._enterica_serovar_Cerro_87	kinModCall	modified_base	4009477	4009477	23	+	.	coverage=224;context=ATGTTTAAATCTTTTTTCCCAAAGCCAGGGCCGTTTTTCAT;IPDRatio=1.36
CP008925 Salmonella_enterica_subsp._enterica_serovar_Cerro_87	kinModCall	m6A	4009520	4009520	313	+	.	coverage=226;context=CGGCGTTTGTTTGGGCGCTGATCGCTGTCATTTTCTGGCAG;IPDRatio=6.87;frac=0.994;fracLow=0.953;fracUp=0.996;identificationQv=329
CP008925 Salmonella_enterica_subsp._enterica_serovar_Cerro_87	kinModCall	m6A	4009521	4009521	275	-	.	coverage=214;context=CCTGCCAGAAAATGACAGCGATCAGCGCCCAAACAAACGCC;IPDRatio=7.04;frac=0.948;fracLow=0.852;fracUp=1.000;identificationQv=280
CP008925 Salmonella_enterica_subsp._enterica_serovar_Cerro_87	kinModCall	m6A	4009531	4009531	52	-	.	coverage=221;context=CCTCCTCCCGCCTGCCAGAAAATGACAGCGATCAGCGCCCA;IPDRatio=1.74;frac=0.333;fracLow=0.218;fracUp=0.437;identificationQv=37
CP008925 Salmonella_enterica_subsp._enterica_serovar_Cerro_87	kinModCall	modified_base	4009545	4009545	26	-	.	coverage=223;context=GCGCCACCCAATCTCCTCCTCCCGCCTGCCAGAAAATGACA;IPDRatio=1.44
CP008925 Salmonella_enterica_subsp._enterica_serovar_Cerro_87	kinModCall	modified_base	4009552	4009552	23	+	.	coverage=231;context=TTCTGGCAGGCGGGAGGAGGAGATTGGGTGGCGCGACTTGT;IPDRatio=1.36
CP008925 Salmonella_enterica_subsp._enterica_serovar_Cerro_87	kinModCall	modified_base	4009554	4009554	21	+	.	coverage=227;context=CTGGCAGGCGGGAGGAGGAGATTGGGTGGCGCGACTTGTGG;IPDRatio=1.39
CP008925 Salmonella_enterica_subsp._enterica_serovar_Cerro_87	kinModCall	modified_base	4009555	4009555	21	-	.	coverage=214;context=CCCACAAGTCGCGCCACCCAATCTCCTCCTCCCGCCTGCCA;IPDRatio=1.35
CP008925 Salmonella_enterica_subsp._enterica_serovar_Cerro_87	kinModCall	modified_base	4009557	4009557	24	-	.	coverage=208;context=CCCCCACAAGTCGCGCCACCCAATCTCCTCCTCCCGCCTGC;IPDRatio=1.39
CP008925 Salmonella_enterica_subsp._enterica_serovar_Cerro_87	kinModCall	modified_base	4009596	4009596	37	-	.	coverage=232;context=ACCAGAAGCGCGCTGCGCTGATAGGCACTTCATCGGATGCC;IPDRatio=1.52
CP008925 Salmonella_enterica_subsp._enterica_serovar_Cerro_87	kinModCall	modified_base	4009623	4009623	21	+	.	coverage=236;context=AGCGCGCTTCTGGTCGCTGGACTATCTGATTTTTTATGCTT;IPDRatio=1.35
CP008925 Salmonella_enterica_subsp._enterica_serovar_Cerro_87	kinModCall	modified_base	4009626	4009626	41	-	.	coverage=225;context=AATAAGCATAAAAAATCAGATAGTCCAGCGACCAGAAGCGC;IPDRatio=1.54
CP008925 Salmonella_enterica_subsp._enterica_serovar_Cerro_87	kinModCall	modified_base	4009641	4009641	31	+	.	coverage=230;context=GGACTATCTGATTTTTTATGCTTATTACCTGATTTGCGTGG;IPDRatio=1.50
CP008925 Salmonella_enterica_subsp._enterica_serovar_Cerro_87	kinModCall	m6A	4009644	4009644	80	+	.	coverage=233;context=CTATCTGATTTTTTATGCTTATTACCTGATTTGCGTGGGAT;IPDRatio=2.05;frac=0.337;fracLow=0.236;fracUp=0.433;identificationQv=29
CP008925 Salmonella_enterica_subsp._enterica_serovar_Cerro_87	kinModCall	modified_base	4009655	4009655	25	-	.	coverage=223;context=CGTTGCAAATAATCCCACGCAAATCAGGTAATAAGCATAAA;IPDRatio=1.40
CP008925 Salmonella_enterica_subsp._enterica_serovar_Cerro_87	kinModCall	modified_base	4009663	4009663	25	+	.	coverage=229;context=TATTACCTGATTTGCGTGGGATTATTTGCAACGTTCTGGTT;IPDRatio=1.38
CP008925 Salmonella_enterica_subsp._enterica_serovar_Cerro_87	kinModCall	modified_base	4009664	4009664	25	-	.	coverage=214;context=GAACCAGAACGTTGCAAATAATCCCACGCAAATCAGGTAAT;IPDRatio=1.40
CP008925 Salmonella_enterica_subsp._enterica_serovar_Cerro_87	kinModCall	modified_base	4009685	4009685	24	+	.	coverage=230;context=TATTTGCAACGTTCTGGTTCATCTATAGCCCGCACCGCTGG;IPDRatio=1.39
CP008925 Salmonella_enterica_subsp._enterica_serovar_Cerro_87	kinModCall	modified_base	4009688	4009688	21	-	.	coverage=218;context=CTGCCAGCGGTGCGGGCTATAGATGAACCAGAACGTTGCAA;IPDRatio=1.42
CP008925 Salmonella_enterica_subsp._enterica_serovar_Cerro_87	kinModCall	modified_base	4009707	4009707	22	+	.	coverage=231;context=CTATAGCCCGCACCGCTGGCAGTACTGGTCGATACTTGGCA;IPDRatio=1.32
CP008925 Salmonella_enterica_subsp._enterica_serovar_Cerro_87	kinModCall	modified_base	4009709	4009709	38	-	.	coverage=220;context=GGTGCCAAGTATCGACCAGTACTGCCAGCGGTGCGGGCTAT;IPDRatio=1.53
CP008925 Salmonella_enterica_subsp._enterica_serovar_Cerro_87	kinModCall	modified_base	4009712	4009712	21	-	.	coverage=219;context=CGAGGTGCCAAGTATCGACCAGTACTGCCAGCGGTGCGGGC;IPDRatio=1.35
CP008925 Salmonella_enterica_subsp._enterica_serovar_Cerro_87	kinModCall	modified_base	4009718	4009718	21	+	.	coverage=230;context=ACCGCTGGCAGTACTGGTCGATACTTGGCACCTCGCTCATT;IPDRatio=1.32
CP008925 Salmonella_enterica_subsp._enterica_serovar_Cerro_87	kinModCall	modified_base	4009729	4009729	31	-	.	coverage=202;context=GTGACAAAAATAATGAGCGAGGTGCCAAGTATCGACCAGTA;IPDRatio=1.74
CP008925 Salmonella_enterica_subsp._enterica_serovar_Cerro_87	kinModCall	modified_base	4009741	4009741	23	-	.	coverage=215;context=ACCAAAAACCAGGTGACAAAAATAATGAGCGAGGTGCCAAG;IPDRatio=1.39
CP008925 Salmonella_enterica_subsp._enterica_serovar_Cerro_87	kinModCall	modified_base	4009742	4009742	21	-	.	coverage=215;context=CACCAAAAACCAGGTGACAAAAATAATGAGCGAGGTGCCAA;IPDRatio=1.37
CP008925 Salmonella_enterica_subsp._enterica_serovar_Cerro_87	kinModCall	modified_base	4009751	4009751	35	-	.	coverage=220;context=GCCAACCTCCACCAAAAACCAGGTGACAAAAATAATGAGCG;IPDRatio=1.83
CP008925 Salmonella_enterica_subsp._enterica_serovar_Cerro_87	kinModCall	modified_base	4009755	4009755	27	-	.	coverage=216;context=CGACGCCAACCTCCACCAAAAACCAGGTGACAAAAATAATG;IPDRatio=1.45
CP008925 Salmonella_enterica_subsp._enterica_serovar_Cerro_87	kinModCall	modified_base	4009781	4009781	22	+	.	coverage=235;context=TGGAGGTTGGCGTCGCGGTTAACGCCTGGTACGCGCCGTTC;IPDRatio=1.35
CP008925 Salmonella_enterica_subsp._enterica_serovar_Cerro_87	kinModCall	modified_base	4009785	4009785	25	+	.	coverage=232;context=GGTTGGCGTCGCGGTTAACGCCTGGTACGCGCCGTTCTATG;IPDRatio=1.43
CP008925 Salmonella_enterica_subsp._enterica_serovar_Cerro_87	kinModCall	m4C	4009797	4009797	22	+	.	coverage=214;context=GGTTAACGCCTGGTACGCGCCGTTCTATGATTTGATTCAAA;IPDRatio=1.38;frac=0.305;fracLow=0.155;fracUp=0.472;identificationQv=7
CP008925 Salmonella_enterica_subsp._enterica_serovar_Cerro_87	kinModCall	m6A	4009799	4009799	62	-	.	coverage=201;context=CGTTTGAATCAAATCATAGAACGGCGCGTACCAGGCGTTAA;IPDRatio=2.13;frac=0.294;fracLow=0.204;fracUp=0.395;identificationQv=41
CP008925 Salmonella_enterica_subsp._enterica_serovar_Cerro_87	kinModCall	m6A	4009800	4009800	251	-	.	coverage=202;context=CCGTTTGAATCAAATCATAGAACGGCGCGTACCAGGCGTTA;IPDRatio=9.00;frac=1.000;fracLow=0.927;fracUp=1.000;identificationQv=215
CP008925 Salmonella_enterica_subsp._enterica_serovar_Cerro_87	kinModCall	m6A	4009804	4009804	20	-	.	coverage=210;context=AGCGCCGTTTGAATCAAATCATAGAACGGCGCGTACCAGGC;IPDRatio=1.48;frac=0.334;fracLow=0.232;fracUp=0.440;identificationQv=14
CP008925 Salmonella_enterica_subsp._enterica_serovar_Cerro_87	kinModCall	modified_base	4009812	4009812	30	-	.	coverage=196;context=GCGAGCTGAGCGCCGTTTGAATCAAATCATAGAACGGCGCG;IPDRatio=1.46
CP008925 Salmonella_enterica_subsp._enterica_serovar_Cerro_87	kinModCall	modified_base	4009841	4009841	41	+	.	coverage=180;context=CGCTCAGCTCGCCGCACAAGGTCACTCTTGGTCAATTTTAT;IPDRatio=1.70
CP008925 Salmonella_enterica_subsp._enterica_serovar_Cerro_87	kinModCall	modified_base	4009852	4009852	52	-	.	coverage=201;context=CCCACTTCATGATAAAATTGACCAAGAGTGACCTTGTGCGG;IPDRatio=1.86
CP008925 Salmonella_enterica_subsp._enterica_serovar_Cerro_87	kinModCall	modified_base	4009854	4009854	44	+	.	coverage=217;context=GCACAAGGTCACTCTTGGTCAATTTTATCATGAAGTGGGGG;IPDRatio=1.65
CP008925 Salmonella_enterica_subsp._enterica_serovar_Cerro_87	kinModCall	modified_base	4009858	4009858	26	+	.	coverage=212;context=AAGGTCACTCTTGGTCAATTTTATCATGAAGTGGGGGTGTT;IPDRatio=1.46
CP008925 Salmonella_enterica_subsp._enterica_serovar_Cerro_87	kinModCall	modified_base	4009867	4009867	38	+	.	coverage=207;context=CTTGGTCAATTTTATCATGAAGTGGGGGTGTTTCTCGGTAT;IPDRatio=1.59
CP008925 Salmonella_enterica_subsp._enterica_serovar_Cerro_87	kinModCall	m6A	4009869	4009869	57	-	.	coverage=201;context=CAATACCGAGAAACACCCCCACTTCATGATAAAATTGACCA;IPDRatio=1.85;frac=0.204;fracLow=0.117;fracUp=0.297;identificationQv=4
CP008925 Salmonella_enterica_subsp._enterica_serovar_Cerro_87	kinModCall	modified_base	4009873	4009873	25	+	.	coverage=194;context=CAATTTTATCATGAAGTGGGGGTGTTTCTCGGTATTGCGCT;IPDRatio=1.57
CP008925 Salmonella_enterica_subsp._enterica_serovar_Cerro_87	kinModCall	modified_base	4009880	4009880	35	+	.	coverage=213;context=ATCATGAAGTGGGGGTGTTTCTCGGTATTGCGCTTATCGCC;IPDRatio=1.60
CP008925 Salmonella_enterica_subsp._enterica_serovar_Cerro_87	kinModCall	modified_base	4009887	4009887	26	-	.	coverage=197;context=TCACTACGGCGATAAGCGCAATACCGAGAAACACCCCCACT;IPDRatio=1.37
CP008925 Salmonella_enterica_subsp._enterica_serovar_Cerro_87	kinModCall	m6A	4009907	4009907	255	+	.	coverage=211;context=TTGCGCTTATCGCCGTAGTGATCGGCGTGCTGAACAACTTC;IPDRatio=7.34;frac=0.912;fracLow=0.787;fracUp=0.998;identificationQv=254
CP008925 Salmonella_enterica_subsp._enterica_serovar_Cerro_87	kinModCall	m6A	4009908	4009908	338	-	.	coverage=204;context=AGAAGTTGTTCAGCACGCCGATCACTACGGCGATAAGCGCA;IPDRatio=6.28;frac=1.000;fracLow=0.981;fracUp=1.000;identificationQv=346
CP008925 Salmonella_enterica_subsp._enterica_serovar_Cerro_87	kinModCall	modified_base	4009923	4009923	23	+	.	coverage=192;context=AGTGATCGGCGTGCTGAACAACTTCTTTGTCAGCCACTATG;IPDRatio=1.40
CP008925 Salmonella_enterica_subsp._enterica_serovar_Cerro_87	kinModCall	modified_base	4009928	4009928	26	-	.	coverage=194;context=AAATACATAGTGGCTGACAAAGAAGTTGTTCAGCACGCCGA;IPDRatio=1.39
CP008925 Salmonella_enterica_subsp._enterica_serovar_Cerro_87	kinModCall	m4C	4009933	4009933	26	+	.	coverage=202;context=GTGCTGAACAACTTCTTTGTCAGCCACTATGTATTTCGCTG;IPDRatio=1.45;frac=0.391;fracLow=0.233;fracUp=0.517;identificationQv=27
CP008925 Salmonella_enterica_subsp._enterica_serovar_Cerro_87	kinModCall	modified_base	4009935	4009935	84	+	.	coverage=195;context=GCTGAACAACTTCTTTGTCAGCCACTATGTATTTCGCTGGC;IPDRatio=2.28
CP008925 Salmonella_enterica_subsp._enterica_serovar_Cerro_87	kinModCall	m4C	4009939	4009939	52	+	.	coverage=190;context=AACAACTTCTTTGTCAGCCACTATGTATTTCGCTGGCGTAC;IPDRatio=1.79;frac=0.532;fracLow=0.264;fracUp=0.663;identificationQv=5
CP008925 Salmonella_enterica_subsp._enterica_serovar_Cerro_87	kinModCall	modified_base	4009940	4009940	21	-	.	coverage=202;context=GGTACGCCAGCGAAATACATAGTGGCTGACAAAGAAGTTGT;IPDRatio=1.32
CP008925 Salmonella_enterica_subsp._enterica_serovar_Cerro_87	kinModCall	m4C	4009943	4009943	34	-	.	coverage=207;context=TGCGGTACGCCAGCGAAATACATAGTGGCTGACAAAGAAGT;IPDRatio=1.51;frac=0.811;fracLow=0.772;fracUp=0.846;identificationQv=27
CP008925 Salmonella_enterica_subsp._enterica_serovar_Cerro_87	kinModCall	m6A	4009946	4009946	101	-	.	coverage=196;context=CATTGCGGTACGCCAGCGAAATACATAGTGGCTGACAAAGA;IPDRatio=2.66;frac=0.552;fracLow=0.406;fracUp=0.714;identificationQv=36
CP008925 Salmonella_enterica_subsp._enterica_serovar_Cerro_87	kinModCall	modified_base	4009970	4009970	21	-	.	coverage=197;context=CCAGTGCGCCATATAGTGCTCATTCATTGCGGTACGCCAGC;IPDRatio=1.39
CP008925 Salmonella_enterica_subsp._enterica_serovar_Cerro_87	kinModCall	modified_base	4009971	4009971	25	+	.	coverage=193;context=CTGGCGTACCGCAATGAATGAGCACTATATGGCGCACTGGC;IPDRatio=1.43
CP008925 Salmonella_enterica_subsp._enterica_serovar_Cerro_87	kinModCall	modified_base	4009973	4009973	30	+	.	coverage=196;context=GGCGTACCGCAATGAATGAGCACTATATGGCGCACTGGCAG;IPDRatio=1.48
CP008925 Salmonella_enterica_subsp._enterica_serovar_Cerro_87	kinModCall	m6A	4009974	4009974	41	+	.	coverage=198;context=GCGTACCGCAATGAATGAGCACTATATGGCGCACTGGCAGT;IPDRatio=1.68;frac=0.181;fracLow=0.087;fracUp=0.283;identificationQv=7
CP008925 Salmonella_enterica_subsp._enterica_serovar_Cerro_87	kinModCall	m4C	4009982	4009982	74	-	.	coverage=190;context=GCGCAGGTACTGCCAGTGCGCCATATAGTGCTCATTCATTG;IPDRatio=2.28;frac=0.833;fracLow=0.623;fracUp=1.000;identificationQv=20
CP008925 Salmonella_enterica_subsp._enterica_serovar_Cerro_87	kinModCall	modified_base	4009986	4009986	29	+	.	coverage=199;context=GAATGAGCACTATATGGCGCACTGGCAGTACCTGCGCCATA;IPDRatio=1.42
CP008925 Salmonella_enterica_subsp._enterica_serovar_Cerro_87	kinModCall	modified_base	4009992	4009992	25	+	.	coverage=189;context=GCACTATATGGCGCACTGGCAGTACCTGCGCCATATCGAAG;IPDRatio=1.35
CP008925 Salmonella_enterica_subsp._enterica_serovar_Cerro_87	kinModCall	m6A	4009994	4009994	63	-	.	coverage=195;context=CCCTTCGATATGGCGCAGGTACTGCCAGTGCGCCATATAGT;IPDRatio=1.94;frac=0.245;fracLow=0.142;fracUp=0.352;identificationQv=23
CP008925 Salmonella_enterica_subsp._enterica_serovar_Cerro_87	kinModCall	modified_base	4010026	4010026	34	+	.	coverage=187;context=ATCGAAGGGGCCGCCCAGCGTGTGCAGGAAGACACCATGCG;IPDRatio=1.56
CP008925 Salmonella_enterica_subsp._enterica_serovar_Cerro_87	kinModCall	modified_base	4010036	4010036	38	+	.	coverage=180;context=CCGCCCAGCGTGTGCAGGAAGACACCATGCGTTTTGCCTCT;IPDRatio=1.65
CP008925 Salmonella_enterica_subsp._enterica_serovar_Cerro_87	kinModCall	modified_base	4010037	4010037	23	+	.	coverage=193;context=CGCCCAGCGTGTGCAGGAAGACACCATGCGTTTTGCCTCTA;IPDRatio=1.39
CP008925 Salmonella_enterica_subsp._enterica_serovar_Cerro_87	kinModCall	m4C	4010044	4010044	53	-	.	coverage=206;context=TCCAGTGTAGAGGCAAAACGCATGGTGTCTTCCTGCACACG;IPDRatio=1.87;frac=0.903;fracLow=0.675;fracUp=1.000;identificationQv=23
CP008925 Salmonella_enterica_subsp._enterica_serovar_Cerro_87	kinModCall	modified_base	4010056	4010056	50	+	.	coverage=199;context=GACACCATGCGTTTTGCCTCTACACTGGAGAATATGGGCGT;IPDRatio=1.76
CP008925 Salmonella_enterica_subsp._enterica_serovar_Cerro_87	kinModCall	m4C	4010062	4010062	40	-	.	coverage=190;context=AAACTCACGCCCATATTCTCCAGTGTAGAGGCAAAACGCAT;IPDRatio=1.64;frac=0.479;fracLow=0.319;fracUp=0.659;identificationQv=7
CP008925 Salmonella_enterica_subsp._enterica_serovar_Cerro_87	kinModCall	modified_base	4010064	4010064	29	+	.	coverage=200;context=GCGTTTTGCCTCTACACTGGAGAATATGGGCGTGAGTTTTA;IPDRatio=1.48
CP008925 Salmonella_enterica_subsp._enterica_serovar_Cerro_87	kinModCall	modified_base	4010078	4010078	31	+	.	coverage=204;context=CACTGGAGAATATGGGCGTGAGTTTTATCAATGCCATCATG;IPDRatio=1.55
CP008925 Salmonella_enterica_subsp._enterica_serovar_Cerro_87	kinModCall	modified_base	4010081	4010081	21	+	.	coverage=203;context=TGGAGAATATGGGCGTGAGTTTTATCAATGCCATCATGACG;IPDRatio=1.35
CP008925 Salmonella_enterica_subsp._enterica_serovar_Cerro_87	kinModCall	modified_base	4010081	4010081	21	-	.	coverage=206;context=CGTCATGATGGCATTGATAAAACTCACGCCCATATTCTCCA;IPDRatio=1.34
CP008925 Salmonella_enterica_subsp._enterica_serovar_Cerro_87	kinModCall	modified_base	4010082	4010082	29	+	.	coverage=202;context=GGAGAATATGGGCGTGAGTTTTATCAATGCCATCATGACGC;IPDRatio=1.49
CP008925 Salmonella_enterica_subsp._enterica_serovar_Cerro_87	kinModCall	modified_base	4010083	4010083	21	-	.	coverage=208;context=AGCGTCATGATGGCATTGATAAAACTCACGCCCATATTCTC;IPDRatio=1.34
CP008925 Salmonella_enterica_subsp._enterica_serovar_Cerro_87	kinModCall	modified_base	4010088	4010088	21	+	.	coverage=202;context=TATGGGCGTGAGTTTTATCAATGCCATCATGACGCTCATCG;IPDRatio=1.34
CP008925 Salmonella_enterica_subsp._enterica_serovar_Cerro_87	kinModCall	modified_base	4010089	4010089	40	-	.	coverage=210;context=GCGATGAGCGTCATGATGGCATTGATAAAACTCACGCCCAT;IPDRatio=1.62
CP008925 Salmonella_enterica_subsp._enterica_serovar_Cerro_87	kinModCall	modified_base	4010112	4010112	25	+	.	coverage=208;context=CATCATGACGCTCATCGCCTTTCTGCCGGTGTTAGTCACCC;IPDRatio=1.44
CP008925 Salmonella_enterica_subsp._enterica_serovar_Cerro_87	kinModCall	modified_base	4010121	4010121	29	-	.	coverage=209;context=GCGCTGACAGGGTGACTAACACCGGCAGAAAGGCGATGAGC;IPDRatio=1.44
CP008925 Salmonella_enterica_subsp._enterica_serovar_Cerro_87	kinModCall	modified_base	4010126	4010126	22	-	.	coverage=211;context=CACATGCGCTGACAGGGTGACTAACACCGGCAGAAAGGCGA;IPDRatio=1.38
CP008925 Salmonella_enterica_subsp._enterica_serovar_Cerro_87	kinModCall	modified_base	4010158	4010158	40	+	.	coverage=181;context=GCGCATGTGCCGGATTTACCCATCGTAGGACATATCCCTTA;IPDRatio=1.74
CP008925 Salmonella_enterica_subsp._enterica_serovar_Cerro_87	kinModCall	modified_base	4010184	4010184	24	+	.	coverage=210;context=AGGACATATCCCTTACGGCCTGGTCATTGCCGCCATAGTCT;IPDRatio=1.44
CP008925 Salmonella_enterica_subsp._enterica_serovar_Cerro_87	kinModCall	modified_base	4010194	4010194	24	+	.	coverage=194;context=CCTTACGGCCTGGTCATTGCCGCCATAGTCTGGTCATTAAT;IPDRatio=1.44
CP008925 Salmonella_enterica_subsp._enterica_serovar_Cerro_87	kinModCall	modified_base	4010205	4010205	24	-	.	coverage=208;context=GGCCCGTCCCCATTAATGACCAGACTATGGCGGCAATGACC;IPDRatio=1.39
CP008925 Salmonella_enterica_subsp._enterica_serovar_Cerro_87	kinModCall	modified_base	4010229	4010229	24	-	.	coverage=213;context=ATTTGATCCCGACGACCGCCAGCAGGCCCGTCCCCATTAAT;IPDRatio=1.43
CP008925 Salmonella_enterica_subsp._enterica_serovar_Cerro_87	kinModCall	modified_base	4010235	4010235	26	-	.	coverage=218;context=CCGGCAATTTGATCCCGACGACCGCCAGCAGGCCCGTCCCC;IPDRatio=1.42
CP008925 Salmonella_enterica_subsp._enterica_serovar_Cerro_87	kinModCall	m6A	4010243	4010243	311	+	.	coverage=216;context=GCCTGCTGGCGGTCGTCGGGATCAAATTGCCGGGGCTGGAA;IPDRatio=6.53;frac=1.000;fracLow=0.985;fracUp=1.000;identificationQv=319
CP008925 Salmonella_enterica_subsp._enterica_serovar_Cerro_87	kinModCall	m6A	4010244	4010244	323	-	.	coverage=218;context=ATTCCAGCCCCGGCAATTTGATCCCGACGACCGCCAGCAGG;IPDRatio=7.47;frac=1.000;fracLow=0.930;fracUp=1.000;identificationQv=348
CP008925 Salmonella_enterica_subsp._enterica_serovar_Cerro_87	kinModCall	m4C	4010260	4010260	41	-	.	coverage=201;context=ACTCGCTGATTTTTAAATTCCAGCCCCGGCAATTTGATCCC;IPDRatio=1.66;frac=0.550;fracLow=0.388;fracUp=0.727;identificationQv=6
CP008925 Salmonella_enterica_subsp._enterica_serovar_Cerro_87	kinModCall	modified_base	4010263	4010263	25	+	.	coverage=209;context=ATCAAATTGCCGGGGCTGGAATTTAAAAATCAGCGAGTGGA;IPDRatio=1.39
CP008925 Salmonella_enterica_subsp._enterica_serovar_Cerro_87	kinModCall	modified_base	4010264	4010264	21	-	.	coverage=208;context=TTCCACTCGCTGATTTTTAAATTCCAGCCCCGGCAATTTGA;IPDRatio=1.35
CP008925 Salmonella_enterica_subsp._enterica_serovar_Cerro_87	kinModCall	modified_base	4010265	4010265	21	-	.	coverage=216;context=CTTCCACTCGCTGATTTTTAAATTCCAGCCCCGGCAATTTG;IPDRatio=1.34
CP008925 Salmonella_enterica_subsp._enterica_serovar_Cerro_87	kinModCall	modified_base	4010274	4010274	31	+	.	coverage=213;context=GGGGCTGGAATTTAAAAATCAGCGAGTGGAAGCAGCTTATC;IPDRatio=1.48
CP008925 Salmonella_enterica_subsp._enterica_serovar_Cerro_87	kinModCall	modified_base	4010278	4010278	33	+	.	coverage=212;context=CTGGAATTTAAAAATCAGCGAGTGGAAGCAGCTTATCGTAA;IPDRatio=1.53
CP008925 Salmonella_enterica_subsp._enterica_serovar_Cerro_87	kinModCall	modified_base	4010283	4010283	43	-	.	coverage=214;context=GCTCCTTACGATAAGCTGCTTCCACTCGCTGATTTTTAAAT;IPDRatio=1.69
CP008925 Salmonella_enterica_subsp._enterica_serovar_Cerro_87	kinModCall	m4C	4010286	4010286	60	+	.	coverage=212;context=TAAAAATCAGCGAGTGGAAGCAGCTTATCGTAAGGAGCTGG;IPDRatio=1.80;frac=0.381;fracLow=0.261;fracUp=0.537;identificationQv=5
CP008925 Salmonella_enterica_subsp._enterica_serovar_Cerro_87	kinModCall	modified_base	4010304	4010304	30	+	.	coverage=207;context=AGCAGCTTATCGTAAGGAGCTGGTCTACGGTGAAGATGACG;IPDRatio=1.48
CP008925 Salmonella_enterica_subsp._enterica_serovar_Cerro_87	kinModCall	modified_base	4010357	4010357	39	+	.	coverage=206;context=CGCCGCCCACCGTCCGTGAACTGTTTAGCGCGGTGCGCCAT;IPDRatio=1.66
CP008925 Salmonella_enterica_subsp._enterica_serovar_Cerro_87	kinModCall	modified_base	4010364	4010364	43	-	.	coverage=214;context=AGTAGTTATGGCGCACCGCGCTAAACAGTTCACGGACGGTG;IPDRatio=1.67
CP008925 Salmonella_enterica_subsp._enterica_serovar_Cerro_87	kinModCall	m6A	4010376	4010376	46	+	.	coverage=206;context=ACTGTTTAGCGCGGTGCGCCATAACTACTTTCGTCTCTACT;IPDRatio=1.73;frac=0.202;fracLow=0.117;fracUp=0.299;identificationQv=17
CP008925 Salmonella_enterica_subsp._enterica_serovar_Cerro_87	kinModCall	modified_base	4010379	4010379	21	+	.	coverage=203;context=GTTTAGCGCGGTGCGCCATAACTACTTTCGTCTCTACTTTC;IPDRatio=1.34
CP008925 Salmonella_enterica_subsp._enterica_serovar_Cerro_87	kinModCall	m4C	4010399	4010399	34	+	.	coverage=208;context=ACTACTTTCGTCTCTACTTTCACTATATGTATTTCAACATC;IPDRatio=1.54;frac=0.441;fracLow=0.253;fracUp=0.588;identificationQv=48
CP008925 Salmonella_enterica_subsp._enterica_serovar_Cerro_87	kinModCall	modified_base	4010400	4010400	40	+	.	coverage=205;context=CTACTTTCGTCTCTACTTTCACTATATGTATTTCAACATCG;IPDRatio=1.58
CP008925 Salmonella_enterica_subsp._enterica_serovar_Cerro_87	kinModCall	modified_base	4010402	4010402	22	-	.	coverage=217;context=CGCGATGTTGAAATACATATAGTGAAAGTAGAGACGAAAGT;IPDRatio=1.36
CP008925 Salmonella_enterica_subsp._enterica_serovar_Cerro_87	kinModCall	m6A	4010403	4010403	70	+	.	coverage=199;context=CTTTCGTCTCTACTTTCACTATATGTATTTCAACATCGCGC;IPDRatio=1.99;frac=0.395;fracLow=0.269;fracUp=0.524;identificationQv=5
CP008925 Salmonella_enterica_subsp._enterica_serovar_Cerro_87	kinModCall	m6A	4010408	4010408	89	-	.	coverage=208;context=AATGCGCGCGATGTTGAAATACATATAGTGAAAGTAGAGAC;IPDRatio=2.35;frac=0.442;fracLow=0.335;fracUp=0.546;identificationQv=47
CP008925 Salmonella_enterica_subsp._enterica_serovar_Cerro_87	kinModCall	m6A	4010410	4010410	50	-	.	coverage=204;context=AGAATGCGCGCGATGTTGAAATACATATAGTGAAAGTAGAG;IPDRatio=1.82;frac=0.517;fracLow=0.393;fracUp=0.637;identificationQv=128
CP008925 Salmonella_enterica_subsp._enterica_serovar_Cerro_87	kinModCall	modified_base	4010432	4010432	21	-	.	coverage=213;context=AACGTTATCGACCTGCAAATAGAGAATGCGCGCGATGTTGA;IPDRatio=1.36
CP008925 Salmonella_enterica_subsp._enterica_serovar_Cerro_87	kinModCall	modified_base	4010474	4010474	21	+	.	coverage=209;context=TCGGTTTGTTCCTGCTGTTTCCTTCCATTGTTGCCGGTACG;IPDRatio=1.37
CP008925 Salmonella_enterica_subsp._enterica_serovar_Cerro_87	kinModCall	modified_base	4010475	4010475	45	+	.	coverage=203;context=CGGTTTGTTCCTGCTGTTTCCTTCCATTGTTGCCGGTACGA;IPDRatio=1.68
CP008925 Salmonella_enterica_subsp._enterica_serovar_Cerro_87	kinModCall	modified_base	4010519	4010519	23	+	.	coverage=183;context=CGCTGGGGCTGATGACGCAAATCACCAACGTGTTTGGACAG;IPDRatio=1.35
CP008925 Salmonella_enterica_subsp._enterica_serovar_Cerro_87	kinModCall	modified_base	4010534	4010534	30	-	.	coverage=189;context=GAACGAACCGCGCACCTGTCCAAACACGTTGGTGATTTGCG;IPDRatio=1.55
CP008925 Salmonella_enterica_subsp._enterica_serovar_Cerro_87	kinModCall	modified_base	4010538	4010538	23	+	.	coverage=188;context=AATCACCAACGTGTTTGGACAGGTGCGCGGTTCGTTCCAGT;IPDRatio=1.52
CP008925 Salmonella_enterica_subsp._enterica_serovar_Cerro_87	kinModCall	modified_base	4010550	4010550	44	+	.	coverage=190;context=GTTTGGACAGGTGCGCGGTTCGTTCCAGTATTTGATTAACT;IPDRatio=1.67
CP008925 Salmonella_enterica_subsp._enterica_serovar_Cerro_87	kinModCall	modified_base	4010561	4010561	32	-	.	coverage=206;context=AGTTGTCCAGGAGTTAATCAAATACTGGAACGAACCGCGCA;IPDRatio=1.48
CP008925 Salmonella_enterica_subsp._enterica_serovar_Cerro_87	kinModCall	modified_base	4010565	4010565	58	+	.	coverage=183;context=CGGTTCGTTCCAGTATTTGATTAACTCCTGGACAACTCTGG;IPDRatio=1.97
CP008925 Salmonella_enterica_subsp._enterica_serovar_Cerro_87	kinModCall	modified_base	4010578	4010578	21	+	.	coverage=187;context=TATTTGATTAACTCCTGGACAACTCTGGTGGAGCTGATGTC;IPDRatio=1.34
CP008925 Salmonella_enterica_subsp._enterica_serovar_Cerro_87	kinModCall	m6A	4010581	4010581	293	-	.	coverage=200;context=ATAGACATCAGCTCCACCAGAGTTGTCCAGGAGTTAATCAA;IPDRatio=6.79;frac=1.000;fracLow=0.934;fracUp=1.000;identificationQv=270
CP008925 Salmonella_enterica_subsp._enterica_serovar_Cerro_87	kinModCall	modified_base	4010583	4010583	24	+	.	coverage=182;context=GATTAACTCCTGGACAACTCTGGTGGAGCTGATGTCTATTT;IPDRatio=1.47
CP008925 Salmonella_enterica_subsp._enterica_serovar_Cerro_87	kinModCall	m6A	4010594	4010594	46	+	.	coverage=193;context=GGACAACTCTGGTGGAGCTGATGTCTATTTATAAACGTTTG;IPDRatio=1.75;frac=0.429;fracLow=0.268;fracUp=0.507;identificationQv=20
CP008925 Salmonella_enterica_subsp._enterica_serovar_Cerro_87	kinModCall	modified_base	4010600	4010600	33	+	.	coverage=187;context=CTCTGGTGGAGCTGATGTCTATTTATAAACGTTTGCGTAGC;IPDRatio=1.56
CP008925 Salmonella_enterica_subsp._enterica_serovar_Cerro_87	kinModCall	m6A	4010605	4010605	87	-	.	coverage=207;context=TCAAAGCTACGCAAACGTTTATAAATAGACATCAGCTCCAC;IPDRatio=2.17;frac=0.382;fracLow=0.275;fracUp=0.471;identificationQv=5
CP008925 Salmonella_enterica_subsp._enterica_serovar_Cerro_87	kinModCall	modified_base	4010611	4010611	22	-	.	coverage=191;context=TGACGTTCAAAGCTACGCAAACGTTTATAAATAGACATCAG;IPDRatio=1.41
CP008925 Salmonella_enterica_subsp._enterica_serovar_Cerro_87	kinModCall	m6A	4010629	4010629	21	-	.	coverage=208;context=ACTGGCTGACCATCCAACTGACGTTCAAAGCTACGCAAACG;IPDRatio=1.37;frac=0.397;fracLow=0.331;fracUp=0.449;identificationQv=4
CP008925 Salmonella_enterica_subsp._enterica_serovar_Cerro_87	kinModCall	modified_base	4010646	4010646	22	+	.	coverage=182;context=ACGTCAGTTGGATGGTCAGCCAGTTCAGGAAGTGACCCACT;IPDRatio=1.43
CP008925 Salmonella_enterica_subsp._enterica_serovar_Cerro_87	kinModCall	modified_base	4010658	4010658	41	-	.	coverage=204;context=GTTAGCTAAAAGAGTGGGTCACTTCCTGAACTGGCTGACCA;IPDRatio=1.58
CP008925 Salmonella_enterica_subsp._enterica_serovar_Cerro_87	kinModCall	modified_base	4010663	4010663	28	+	.	coverage=176;context=AGCCAGTTCAGGAAGTGACCCACTCTTTTAGCTAACAGAAG;IPDRatio=1.47
CP008925 Salmonella_enterica_subsp._enterica_serovar_Cerro_87	kinModCall	modified_base	4010666	4010666	45	+	.	coverage=181;context=CAGTTCAGGAAGTGACCCACTCTTTTAGCTAACAGAAGGAA;IPDRatio=1.78
CP008925 Salmonella_enterica_subsp._enterica_serovar_Cerro_87	kinModCall	modified_base	4010666	4010666	21	-	.	coverage=203;context=TTCCTTCTGTTAGCTAAAAGAGTGGGTCACTTCCTGAACTG;IPDRatio=1.39
CP008925 Salmonella_enterica_subsp._enterica_serovar_Cerro_87	kinModCall	modified_base	4010673	4010673	26	+	.	coverage=185;context=GGAAGTGACCCACTCTTTTAGCTAACAGAAGGAAACATTAT;IPDRatio=1.43
CP008925 Salmonella_enterica_subsp._enterica_serovar_Cerro_87	kinModCall	modified_base	4010677	4010677	27	-	.	coverage=207;context=CGACATAATGTTTCCTTCTGTTAGCTAAAAGAGTGGGTCAC;IPDRatio=1.44
CP008925 Salmonella_enterica_subsp._enterica_serovar_Cerro_87	kinModCall	modified_base	4010681	4010681	40	-	.	coverage=197;context=CCGCCGACATAATGTTTCCTTCTGTTAGCTAAAAGAGTGGG;IPDRatio=1.59
CP008925 Salmonella_enterica_subsp._enterica_serovar_Cerro_87	kinModCall	modified_base	4010684	4010684	39	+	.	coverage=168;context=ACTCTTTTAGCTAACAGAAGGAAACATTATGTCGGCGGCGT;IPDRatio=1.73
CP008925 Salmonella_enterica_subsp._enterica_serovar_Cerro_87	kinModCall	modified_base	4010687	4010687	23	+	.	coverage=181;context=CTTTTAGCTAACAGAAGGAAACATTATGTCGGCGGCGTCCC;IPDRatio=1.39
CP008925 Salmonella_enterica_subsp._enterica_serovar_Cerro_87	kinModCall	modified_base	4010687	4010687	21	-	.	coverage=196;context=GGGACGCCGCCGACATAATGTTTCCTTCTGTTAGCTAAAAG;IPDRatio=1.34
CP008925 Salmonella_enterica_subsp._enterica_serovar_Cerro_87	kinModCall	modified_base	4010690	4010690	38	-	.	coverage=202;context=GACGGGACGCCGCCGACATAATGTTTCCTTCTGTTAGCTAA;IPDRatio=1.52
CP008925 Salmonella_enterica_subsp._enterica_serovar_Cerro_87	kinModCall	modified_base	4010691	4010691	23	-	.	coverage=208;context=AGACGGGACGCCGCCGACATAATGTTTCCTTCTGTTAGCTA;IPDRatio=1.40
CP008925 Salmonella_enterica_subsp._enterica_serovar_Cerro_87	kinModCall	modified_base	4010694	4010694	22	-	.	coverage=207;context=TAAAGACGGGACGCCGCCGACATAATGTTTCCTTCTGTTAG;IPDRatio=1.36
CP008925 Salmonella_enterica_subsp._enterica_serovar_Cerro_87	kinModCall	m4C	4010697	4010697	67	-	.	coverage=187;context=GGATAAAGACGGGACGCCGCCGACATAATGTTTCCTTCTGT;IPDRatio=1.94;frac=0.601;fracLow=0.422;fracUp=0.776;identificationQv=37
CP008925 Salmonella_enterica_subsp._enterica_serovar_Cerro_87	kinModCall	modified_base	4010712	4010712	26	+	.	coverage=183;context=ATGTCGGCGGCGTCCCGTCTTTATCCTCTGCCTTTTCTGGC;IPDRatio=1.49
CP008925 Salmonella_enterica_subsp._enterica_serovar_Cerro_87	kinModCall	modified_base	4010713	4010713	23	+	.	coverage=178;context=TGTCGGCGGCGTCCCGTCTTTATCCTCTGCCTTTTCTGGCG;IPDRatio=1.43
CP008925 Salmonella_enterica_subsp._enterica_serovar_Cerro_87	kinModCall	m6A	4010718	4010718	327	-	.	coverage=200;context=GCGACCGCCAGAAAAGGCAGAGGATAAAGACGGGACGCCGC;IPDRatio=9.30;frac=1.000;fracLow=0.947;fracUp=1.000;identificationQv=326
CP008925 Salmonella_enterica_subsp._enterica_serovar_Cerro_87	kinModCall	modified_base	4010726	4010726	25	-	.	coverage=205;context=CCAATATGGCGACCGCCAGAAAAGGCAGAGGATAAAGACGG;IPDRatio=1.41
CP008925 Salmonella_enterica_subsp._enterica_serovar_Cerro_87	kinModCall	modified_base	4010735	4010735	34	-	.	coverage=193;context=TACAGCCAGCCAATATGGCGACCGCCAGAAAAGGCAGAGGA;IPDRatio=1.60
CP008925 Salmonella_enterica_subsp._enterica_serovar_Cerro_87	kinModCall	modified_base	4010739	4010739	24	+	.	coverage=178;context=CTGCCTTTTCTGGCGGTCGCCATATTGGCTGGCTGTAGTAG;IPDRatio=1.48
CP008925 Salmonella_enterica_subsp._enterica_serovar_Cerro_87	kinModCall	modified_base	4010742	4010742	31	+	.	coverage=181;context=CCTTTTCTGGCGGTCGCCATATTGGCTGGCTGTAGTAGTCA;IPDRatio=1.47
CP008925 Salmonella_enterica_subsp._enterica_serovar_Cerro_87	kinModCall	modified_base	4010744	4010744	21	-	.	coverage=199;context=ATTGACTACTACAGCCAGCCAATATGGCGACCGCCAGAAAA;IPDRatio=1.38
CP008925 Salmonella_enterica_subsp._enterica_serovar_Cerro_87	kinModCall	modified_base	4010760	4010760	63	-	.	coverage=188;context=CTCACCGGCTGCCCGGATTGACTACTACAGCCAGCCAATAT;IPDRatio=1.92
CP008925 Salmonella_enterica_subsp._enterica_serovar_Cerro_87	kinModCall	modified_base	4010783	4010783	34	+	.	coverage=183;context=ATCCGGGCAGCCGGTGAGCAAGGGCGAGAAGCCTGTCGACG;IPDRatio=1.63
CP008925 Salmonella_enterica_subsp._enterica_serovar_Cerro_87	kinModCall	modified_base	4010809	4010809	29	-	.	coverage=206;context=CATTTTCTGACGTACTACGCTTGCCACGTCGACAGGCTTCT;IPDRatio=1.47
CP008925 Salmonella_enterica_subsp._enterica_serovar_Cerro_87	kinModCall	modified_base	4010813	4010813	24	-	.	coverage=207;context=CCGGCATTTTCTGACGTACTACGCTTGCCACGTCGACAGGC;IPDRatio=1.40
CP008925 Salmonella_enterica_subsp._enterica_serovar_Cerro_87	kinModCall	modified_base	4010825	4010825	27	+	.	coverage=183;context=GGCAAGCGTAGTACGTCAGAAAATGCCGGCCAGTGTCAAAG;IPDRatio=1.46
CP008925 Salmonella_enterica_subsp._enterica_serovar_Cerro_87	kinModCall	modified_base	4010829	4010829	77	+	.	coverage=174;context=AGCGTAGTACGTCAGAAAATGCCGGCCAGTGTCAAAGACAG;IPDRatio=2.15
CP008925 Salmonella_enterica_subsp._enterica_serovar_Cerro_87	kinModCall	modified_base	4010832	4010832	23	-	.	coverage=190;context=TCTCTGTCTTTGACACTGGCCGGCATTTTCTGACGTACTAC;IPDRatio=1.45
CP008925 Salmonella_enterica_subsp._enterica_serovar_Cerro_87	kinModCall	m6A	4010838	4010838	113	-	.	coverage=197;context=CAGGCCTCTCTGTCTTTGACACTGGCCGGCATTTTCTGACG;IPDRatio=2.35;frac=0.541;fracLow=0.408;fracUp=0.692;identificationQv=53
CP008925 Salmonella_enterica_subsp._enterica_serovar_Cerro_87	kinModCall	modified_base	4010841	4010841	28	-	.	coverage=190;context=GCCCAGGCCTCTCTGTCTTTGACACTGGCCGGCATTTTCTG;IPDRatio=1.47
CP008925 Salmonella_enterica_subsp._enterica_serovar_Cerro_87	kinModCall	m6A	4010842	4010842	26	+	.	coverage=176;context=AGAAAATGCCGGCCAGTGTCAAAGACAGAGAGGCCTGGGCG;IPDRatio=1.42;frac=0.192;fracLow=0.072;fracUp=0.256;identificationQv=10
CP008925 Salmonella_enterica_subsp._enterica_serovar_Cerro_87	kinModCall	m6A	4010850	4010850	254	+	.	coverage=177;context=CCGGCCAGTGTCAAAGACAGAGAGGCCTGGGCGAAAGATAT;IPDRatio=7.30;frac=1.000;fracLow=1.000;fracUp=1.000;identificationQv=238
CP008925 Salmonella_enterica_subsp._enterica_serovar_Cerro_87	kinModCall	m6A	4010852	4010852	78	+	.	coverage=180;context=GGCCAGTGTCAAAGACAGAGAGGCCTGGGCGAAAGATATCG;IPDRatio=2.22;frac=0.433;fracLow=0.315;fracUp=0.545;identificationQv=36
CP008925 Salmonella_enterica_subsp._enterica_serovar_Cerro_87	kinModCall	modified_base	4010857	4010857	28	-	.	coverage=188;context=TGTCGCGATATCTTTCGCCCAGGCCTCTCTGTCTTTGACAC;IPDRatio=1.46
CP008925 Salmonella_enterica_subsp._enterica_serovar_Cerro_87	kinModCall	modified_base	4010868	4010868	22	-	.	coverage=189;context=CTCTTAAACGTTGTCGCGATATCTTTCGCCCAGGCCTCTCT;IPDRatio=1.38
CP008925 Salmonella_enterica_subsp._enterica_serovar_Cerro_87	kinModCall	modified_base	4010870	4010870	39	-	.	coverage=191;context=GGCTCTTAAACGTTGTCGCGATATCTTTCGCCCAGGCCTCT;IPDRatio=1.62
CP008925 Salmonella_enterica_subsp._enterica_serovar_Cerro_87	kinModCall	modified_base	4010878	4010878	45	+	.	coverage=167;context=GGGCGAAAGATATCGCGACAACGTTTAAGAGCCAGGGGCTG;IPDRatio=1.79
CP008925 Salmonella_enterica_subsp._enterica_serovar_Cerro_87	kinModCall	m4C	4010886	4010886	47	-	.	coverage=186;context=GTCGGCGCCAGCCCCTGGCTCTTAAACGTTGTCGCGATATC;IPDRatio=1.65;frac=0.380;fracLow=0.209;fracUp=0.535;identificationQv=6
CP008925 Salmonella_enterica_subsp._enterica_serovar_Cerro_87	kinModCall	modified_base	4010891	4010891	23	+	.	coverage=175;context=CGCGACAACGTTTAAGAGCCAGGGGCTGGCGCCGACGGTAG;IPDRatio=1.41
CP008925 Salmonella_enterica_subsp._enterica_serovar_Cerro_87	kinModCall	modified_base	4010892	4010892	27	-	.	coverage=166;context=TCTACCGTCGGCGCCAGCCCCTGGCTCTTAAACGTTGTCGC;IPDRatio=1.56
CP008925 Salmonella_enterica_subsp._enterica_serovar_Cerro_87	kinModCall	modified_base	4010904	4010904	22	+	.	coverage=171;context=AAGAGCCAGGGGCTGGCGCCGACGGTAGAAAATATCTGTTC;IPDRatio=1.42
CP008925 Salmonella_enterica_subsp._enterica_serovar_Cerro_87	kinModCall	modified_base	4010915	4010915	28	+	.	coverage=168;context=GCTGGCGCCGACGGTAGAAAATATCTGTTCGGTGCTGGCTG;IPDRatio=1.48
CP008925 Salmonella_enterica_subsp._enterica_serovar_Cerro_87	kinModCall	modified_base	4010915	4010915	27	-	.	coverage=183;context=CAGCCAGCACCGAACAGATATTTTCTACCGTCGGCGCCAGC;IPDRatio=1.40
CP008925 Salmonella_enterica_subsp._enterica_serovar_Cerro_87	kinModCall	modified_base	4010918	4010918	27	-	.	coverage=181;context=CGACAGCCAGCACCGAACAGATATTTTCTACCGTCGGCGCC;IPDRatio=1.47
CP008925 Salmonella_enterica_subsp._enterica_serovar_Cerro_87	kinModCall	modified_base	4010958	4010958	42	-	.	coverage=170;context=GGCACGACAGGATCCGCCTGATAACCGGACTCCTGCTGGGC;IPDRatio=1.62
CP008925 Salmonella_enterica_subsp._enterica_serovar_Cerro_87	kinModCall	m6A	4010966	4010966	270	+	.	coverage=166;context=GGAGTCCGGTTATCAGGCGGATCCTGTCGTGCCGGGGTTAA;IPDRatio=7.32;frac=0.981;fracLow=0.955;fracUp=1.000;identificationQv=255
CP008925 Salmonella_enterica_subsp._enterica_serovar_Cerro_87	kinModCall	m6A	4010967	4010967	274	-	.	coverage=176;context=CTTAACCCCGGCACGACAGGATCCGCCTGATAACCGGACTC;IPDRatio=8.33;frac=1.000;fracLow=1.000;fracUp=1.000;identificationQv=271
CP008925 Salmonella_enterica_subsp._enterica_serovar_Cerro_87	kinModCall	modified_base	4010968	4010968	30	-	.	coverage=158;context=ACTTAACCCCGGCACGACAGGATCCGCCTGATAACCGGACT;IPDRatio=1.79
CP008925 Salmonella_enterica_subsp._enterica_serovar_Cerro_87	kinModCall	modified_base	4010984	4010984	21	-	.	coverage=183;context=CCTGCCAGGCGATTTTACTTAACCCCGGCACGACAGGATCC;IPDRatio=1.33
CP008925 Salmonella_enterica_subsp._enterica_serovar_Cerro_87	kinModCall	modified_base	4010985	4010985	24	-	.	coverage=178;context=TCCTGCCAGGCGATTTTACTTAACCCCGGCACGACAGGATC;IPDRatio=1.38
CP008925 Salmonella_enterica_subsp._enterica_serovar_Cerro_87	kinModCall	modified_base	4010987	4010987	25	-	.	coverage=174;context=TCTCCTGCCAGGCGATTTTACTTAACCCCGGCACGACAGGA;IPDRatio=1.45
CP008925 Salmonella_enterica_subsp._enterica_serovar_Cerro_87	kinModCall	modified_base	4010988	4010988	25	-	.	coverage=179;context=ATCTCCTGCCAGGCGATTTTACTTAACCCCGGCACGACAGG;IPDRatio=1.43
CP008925 Salmonella_enterica_subsp._enterica_serovar_Cerro_87	kinModCall	modified_base	4010991	4010991	23	-	.	coverage=179;context=TCAATCTCCTGCCAGGCGATTTTACTTAACCCCGGCACGAC;IPDRatio=1.40
CP008925 Salmonella_enterica_subsp._enterica_serovar_Cerro_87	kinModCall	modified_base	4010996	4010996	33	+	.	coverage=180;context=GCCGGGGTTAAGTAAAATCGCCTGGCAGGAGATTGATCGCC;IPDRatio=1.59
CP008925 Salmonella_enterica_subsp._enterica_serovar_Cerro_87	kinModCall	modified_base	4011008	4011008	34	-	.	coverage=178;context=GCCGTTCAGCACGGCGATCAATCTCCTGCCAGGCGATTTTA;IPDRatio=1.52
CP008925 Salmonella_enterica_subsp._enterica_serovar_Cerro_87	kinModCall	m4C	4011010	4011010	53	-	.	coverage=189;context=TAGCCGTTCAGCACGGCGATCAATCTCCTGCCAGGCGATTT;IPDRatio=1.90;frac=0.410;fracLow=0.289;fracUp=0.570;identificationQv=19
CP008925 Salmonella_enterica_subsp._enterica_serovar_Cerro_87	kinModCall	m6A	4011011	4011011	255	+	.	coverage=177;context=AATCGCCTGGCAGGAGATTGATCGCCGTGCTGAACGGCTAC;IPDRatio=7.95;frac=0.991;fracLow=0.931;fracUp=0.994;identificationQv=227
CP008925 Salmonella_enterica_subsp._enterica_serovar_Cerro_87	kinModCall	m6A	4011012	4011012	264	-	.	coverage=178;context=TGTAGCCGTTCAGCACGGCGATCAATCTCCTGCCAGGCGAT;IPDRatio=7.10;frac=1.000;fracLow=0.971;fracUp=1.000;identificationQv=253
CP008925 Salmonella_enterica_subsp._enterica_serovar_Cerro_87	kinModCall	modified_base	4011021	4011021	21	-	.	coverage=172;context=AGCGGAATGTGTAGCCGTTCAGCACGGCGATCAATCTCCTG;IPDRatio=1.40
CP008925 Salmonella_enterica_subsp._enterica_serovar_Cerro_87	kinModCall	modified_base	4011029	4011029	22	-	.	coverage=180;context=CCAGAAACAGCGGAATGTGTAGCCGTTCAGCACGGCGATCA;IPDRatio=1.36
CP008925 Salmonella_enterica_subsp._enterica_serovar_Cerro_87	kinModCall	m6A	4011035	4011035	43	-	.	coverage=177;context=TGTGCACCAGAAACAGCGGAATGTGTAGCCGTTCAGCACGG;IPDRatio=1.65;frac=0.177;fracLow=0.081;fracUp=0.290;identificationQv=3
CP008925 Salmonella_enterica_subsp._enterica_serovar_Cerro_87	kinModCall	modified_base	4011047	4011047	37	-	.	coverage=182;context=TTTTCAGCGCGGTGTGCACCAGAAACAGCGGAATGTGTAGC;IPDRatio=1.50
CP008925 Salmonella_enterica_subsp._enterica_serovar_Cerro_87	kinModCall	modified_base	4011053	4011053	26	+	.	coverage=174;context=CATTCCGCTGTTTCTGGTGCACACCGCGCTGAAAATTAACT;IPDRatio=1.39
CP008925 Salmonella_enterica_subsp._enterica_serovar_Cerro_87	kinModCall	modified_base	4011068	4011068	26	+	.	coverage=157;context=GGTGCACACCGCGCTGAAAATTAACTCCCCCAACGGCAAGA;IPDRatio=1.48
CP008925 Salmonella_enterica_subsp._enterica_serovar_Cerro_87	kinModCall	modified_base	4011068	4011068	29	-	.	coverage=164;context=TCTTGCCGTTGGGGGAGTTAATTTTCAGCGCGGTGTGCACC;IPDRatio=1.48
CP008925 Salmonella_enterica_subsp._enterica_serovar_Cerro_87	kinModCall	modified_base	4011070	4011070	21	+	.	coverage=164;context=TGCACACCGCGCTGAAAATTAACTCCCCCAACGGCAAGAGC;IPDRatio=1.38
CP008925 Salmonella_enterica_subsp._enterica_serovar_Cerro_87	kinModCall	modified_base	4011079	4011079	32	-	.	coverage=159;context=TTCGCTATAGCTCTTGCCGTTGGGGGAGTTAATTTTCAGCG;IPDRatio=1.54
CP008925 Salmonella_enterica_subsp._enterica_serovar_Cerro_87	kinModCall	m6A	4011088	4011088	57	+	.	coverage=150;context=TTAACTCCCCCAACGGCAAGAGCTATAGCGAACGGCTGGAC;IPDRatio=1.88;frac=0.287;fracLow=0.177;fracUp=0.403;identificationQv=27
CP008925 Salmonella_enterica_subsp._enterica_serovar_Cerro_87	kinModCall	m6A	4011094	4011094	51	+	.	coverage=158;context=CCCCCAACGGCAAGAGCTATAGCGAACGGCTGGACACGGTA;IPDRatio=1.83;frac=0.433;fracLow=0.317;fracUp=0.573;identificationQv=71
CP008925 Salmonella_enterica_subsp._enterica_serovar_Cerro_87	kinModCall	modified_base	4011097	4011097	39	-	.	coverage=170;context=TTTTACCGTGTCCAGCCGTTCGCTATAGCTCTTGCCGTTGG;IPDRatio=1.69
CP008925 Salmonella_enterica_subsp._enterica_serovar_Cerro_87	kinModCall	m6A	4011098	4011098	196	+	.	coverage=155;context=CAACGGCAAGAGCTATAGCGAACGGCTGGACACGGTAAAAA;IPDRatio=24.33;frac=1.000;fracLow=1.000;fracUp=1.000;identificationQv=62
CP008925 Salmonella_enterica_subsp._enterica_serovar_Cerro_87	kinModCall	modified_base	4011099	4011099	171	-	.	coverage=168;context=GTTTTTACCGTGTCCAGCCGTTCGCTATAGCTCTTGCCGTT;IPDRatio=5.20
CP008925 Salmonella_enterica_subsp._enterica_serovar_Cerro_87	kinModCall	modified_base	4011110	4011110	22	-	.	coverage=167;context=GCTGTTTTTCGGTTTTTACCGTGTCCAGCCGTTCGCTATAG;IPDRatio=1.45
CP008925 Salmonella_enterica_subsp._enterica_serovar_Cerro_87	kinModCall	modified_base	4011115	4011115	21	-	.	coverage=164;context=GCTAAGCTGTTTTTCGGTTTTTACCGTGTCCAGCCGTTCGC;IPDRatio=1.38
CP008925 Salmonella_enterica_subsp._enterica_serovar_Cerro_87	kinModCall	modified_base	4011138	4011138	26	-	.	coverage=161;context=TTGATAAAATCGTCAAAAATAGCGCTAAGCTGTTTTTCGGT;IPDRatio=1.61
CP008925 Salmonella_enterica_subsp._enterica_serovar_Cerro_87	kinModCall	modified_base	4011152	4011152	42	+	.	coverage=147;context=TAGCGCTATTTTTGACGATTTTATCAATATGGTTCCTATGG;IPDRatio=1.69
CP008925 Salmonella_enterica_subsp._enterica_serovar_Cerro_87	kinModCall	modified_base	4011154	4011154	24	+	.	coverage=148;context=GCGCTATTTTTGACGATTTTATCAATATGGTTCCTATGGGG;IPDRatio=1.39
CP008925 Salmonella_enterica_subsp._enterica_serovar_Cerro_87	kinModCall	modified_base	4011156	4011156	53	+	.	coverage=156;context=GCTATTTTTGACGATTTTATCAATATGGTTCCTATGGGGCA;IPDRatio=1.91
CP008925 Salmonella_enterica_subsp._enterica_serovar_Cerro_87	kinModCall	m6A	4011159	4011159	48	-	.	coverage=165;context=GTCTGCCCCATAGGAACCATATTGATAAAATCGTCAAAAAT;IPDRatio=1.77;frac=0.201;fracLow=0.103;fracUp=0.309;identificationQv=20
CP008925 Salmonella_enterica_subsp._enterica_serovar_Cerro_87	kinModCall	modified_base	4011164	4011164	21	+	.	coverage=155;context=TGACGATTTTATCAATATGGTTCCTATGGGGCAGACGCTAT;IPDRatio=1.43
CP008925 Salmonella_enterica_subsp._enterica_serovar_Cerro_87	kinModCall	m6A	4011164	4011164	39	-	.	coverage=151;context=ATAGCGTCTGCCCCATAGGAACCATATTGATAAAATCGTCA;IPDRatio=1.76;frac=0.424;fracLow=0.217;fracUp=0.657;identificationQv=26
CP008925 Salmonella_enterica_subsp._enterica_serovar_Cerro_87	kinModCall	m6A	4011165	4011165	50	-	.	coverage=162;context=AATAGCGTCTGCCCCATAGGAACCATATTGATAAAATCGTC;IPDRatio=1.84;frac=0.566;fracLow=0.391;fracUp=0.733;identificationQv=84
CP008925 Salmonella_enterica_subsp._enterica_serovar_Cerro_87	kinModCall	modified_base	4011166	4011166	21	-	.	coverage=151;context=AAATAGCGTCTGCCCCATAGGAACCATATTGATAAAATCGT;IPDRatio=1.37
CP008925 Salmonella_enterica_subsp._enterica_serovar_Cerro_87	kinModCall	modified_base	4011181	4011181	23	+	.	coverage=155;context=TGGTTCCTATGGGGCAGACGCTATTTGGCTCATATAACCCG;IPDRatio=1.43
CP008925 Salmonella_enterica_subsp._enterica_serovar_Cerro_87	kinModCall	modified_base	4011185	4011185	26	-	.	coverage=164;context=GCACCGGGTTATATGAGCCAAATAGCGTCTGCCCCATAGGA;IPDRatio=1.46
CP008925 Salmonella_enterica_subsp._enterica_serovar_Cerro_87	kinModCall	modified_base	4011190	4011190	23	+	.	coverage=152;context=TGGGGCAGACGCTATTTGGCTCATATAACCCGGTGCATACG;IPDRatio=1.39
CP008925 Salmonella_enterica_subsp._enterica_serovar_Cerro_87	kinModCall	modified_base	4011193	4011193	22	-	.	coverage=164;context=GCCCGTATGCACCGGGTTATATGAGCCAAATAGCGTCTGCC;IPDRatio=1.42
CP008925 Salmonella_enterica_subsp._enterica_serovar_Cerro_87	kinModCall	m6A	4011194	4011194	76	+	.	coverage=153;context=GCAGACGCTATTTGGCTCATATAACCCGGTGCATACGGGCG;IPDRatio=2.20;frac=0.494;fracLow=0.351;fracUp=0.641;identificationQv=21
CP008925 Salmonella_enterica_subsp._enterica_serovar_Cerro_87	kinModCall	modified_base	4011198	4011198	34	-	.	coverage=144;context=GGGCCGCCCGTATGCACCGGGTTATATGAGCCAAATAGCGT;IPDRatio=1.64
CP008925 Salmonella_enterica_subsp._enterica_serovar_Cerro_87	kinModCall	modified_base	4011238	4011238	22	-	.	coverage=168;context=TTTCGCGTGCTGTTCGGCAAAGGCAATGCTGACCTGCATCG;IPDRatio=1.44
CP008925 Salmonella_enterica_subsp._enterica_serovar_Cerro_87	kinModCall	m6A	4011240	4011240	35	-	.	coverage=177;context=CCTTTCGCGTGCTGTTCGGCAAAGGCAATGCTGACCTGCAT;IPDRatio=1.56;frac=0.200;fracLow=0.092;fracUp=0.303;identificationQv=15
CP008925 Salmonella_enterica_subsp._enterica_serovar_Cerro_87	kinModCall	modified_base	4011260	4011260	36	+	.	coverage=152;context=TGCCGAACAGCACGCGAAAGGTTATCCGTGGAAGATGGCGG;IPDRatio=1.64
CP008925 Salmonella_enterica_subsp._enterica_serovar_Cerro_87	kinModCall	modified_base	4011262	4011262	26	-	.	coverage=177;context=ACCCGCCATCTTCCACGGATAACCTTTCGCGTGCTGTTCGG;IPDRatio=1.45
CP008925 Salmonella_enterica_subsp._enterica_serovar_Cerro_87	kinModCall	modified_base	4011264	4011264	37	-	.	coverage=173;context=GTACCCGCCATCTTCCACGGATAACCTTTCGCGTGCTGTTC;IPDRatio=1.54
CP008925 Salmonella_enterica_subsp._enterica_serovar_Cerro_87	kinModCall	modified_base	4011273	4011273	21	-	.	coverage=171;context=TGACGTACCGTACCCGCCATCTTCCACGGATAACCTTTCGC;IPDRatio=1.33
CP008925 Salmonella_enterica_subsp._enterica_serovar_Cerro_87	kinModCall	modified_base	4011274	4011274	32	-	.	coverage=170;context=CTGACGTACCGTACCCGCCATCTTCCACGGATAACCTTTCG;IPDRatio=1.55
CP008925 Salmonella_enterica_subsp._enterica_serovar_Cerro_87	kinModCall	m4C	4011285	4011285	79	-	.	coverage=169;context=GTAAAGACCTCCTGACGTACCGTACCCGCCATCTTCCACGG;IPDRatio=2.31;frac=0.817;fracLow=0.601;fracUp=1.000;identificationQv=63
CP008925 Salmonella_enterica_subsp._enterica_serovar_Cerro_87	kinModCall	modified_base	4011287	4011287	23	-	.	coverage=169;context=GCGTAAAGACCTCCTGACGTACCGTACCCGCCATCTTCCAC;IPDRatio=1.43
CP008925 Salmonella_enterica_subsp._enterica_serovar_Cerro_87	kinModCall	m6A	4011296	4011296	25	+	.	coverage=167;context=GGCGGGTACGGTACGTCAGGAGGTCTTTACGCGCCGTGGCG;IPDRatio=1.51;frac=0.362;fracLow=0.185;fracUp=0.507;identificationQv=5
CP008925 Salmonella_enterica_subsp._enterica_serovar_Cerro_87	kinModCall	modified_base	4011299	4011299	35	-	.	coverage=168;context=ACCCGCCACGGCGCGTAAAGACCTCCTGACGTACCGTACCC;IPDRatio=1.60
CP008925 Salmonella_enterica_subsp._enterica_serovar_Cerro_87	kinModCall	modified_base	4011301	4011301	24	-	.	coverage=156;context=CAACCCGCCACGGCGCGTAAAGACCTCCTGACGTACCGTAC;IPDRatio=1.40
CP008925 Salmonella_enterica_subsp._enterica_serovar_Cerro_87	kinModCall	modified_base	4011332	4011332	56	+	.	coverage=164;context=TGGCGGGTTGTGGTTTGGAACTTACCATTTGCTGAATTACC;IPDRatio=1.91
CP008925 Salmonella_enterica_subsp._enterica_serovar_Cerro_87	kinModCall	modified_base	4011333	4011333	79	+	.	coverage=161;context=GGCGGGTTGTGGTTTGGAACTTACCATTTGCTGAATTACCC;IPDRatio=2.35
CP008925 Salmonella_enterica_subsp._enterica_serovar_Cerro_87	kinModCall	modified_base	4011333	4011333	30	-	.	coverage=163;context=GGGTAATTCAGCAAATGGTAAGTTCCAAACCACAACCCGCC;IPDRatio=1.48
CP008925 Salmonella_enterica_subsp._enterica_serovar_Cerro_87	kinModCall	modified_base	4011339	4011339	26	-	.	coverage=165;context=TTCGCCGGGTAATTCAGCAAATGGTAAGTTCCAAACCACAA;IPDRatio=1.54
CP008925 Salmonella_enterica_subsp._enterica_serovar_Cerro_87	kinModCall	modified_base	4011340	4011340	25	-	.	coverage=170;context=GTTCGCCGGGTAATTCAGCAAATGGTAAGTTCCAAACCACA;IPDRatio=1.46
CP008925 Salmonella_enterica_subsp._enterica_serovar_Cerro_87	kinModCall	modified_base	4011344	4011344	36	-	.	coverage=164;context=TGTAGTTCGCCGGGTAATTCAGCAAATGGTAAGTTCCAAAC;IPDRatio=1.59
CP008925 Salmonella_enterica_subsp._enterica_serovar_Cerro_87	kinModCall	m6A	4011347	4011347	63	+	.	coverage=161;context=TGGAACTTACCATTTGCTGAATTACCCGGCGAACTACAGCG;IPDRatio=2.06;frac=0.384;fracLow=0.267;fracUp=0.503;identificationQv=21
CP008925 Salmonella_enterica_subsp._enterica_serovar_Cerro_87	kinModCall	modified_base	4011358	4011358	35	+	.	coverage=163;context=ATTTGCTGAATTACCCGGCGAACTACAGCGCGCCTGTTTTC;IPDRatio=1.61
CP008925 Salmonella_enterica_subsp._enterica_serovar_Cerro_87	kinModCall	modified_base	4011359	4011359	30	+	.	coverage=161;context=TTTGCTGAATTACCCGGCGAACTACAGCGCGCCTGTTTTCC;IPDRatio=1.59
CP008925 Salmonella_enterica_subsp._enterica_serovar_Cerro_87	kinModCall	modified_base	4011367	4011367	36	-	.	coverage=171;context=GGCGAAGCGGAAAACAGGCGCGCTGTAGTTCGCCGGGTAAT;IPDRatio=1.57
CP008925 Salmonella_enterica_subsp._enterica_serovar_Cerro_87	kinModCall	m4C	4011398	4011398	73	+	.	coverage=165;context=CCGCTTCGCCGACTTCAACGCGGGATGGTACGCCAGCCGTA;IPDRatio=2.22;frac=0.979;fracLow=0.744;fracUp=1.000;identificationQv=43
CP008925 Salmonella_enterica_subsp._enterica_serovar_Cerro_87	kinModCall	modified_base	4011401	4011401	21	+	.	coverage=132;context=CTTCGCCGACTTCAACGCGGGATGGTACGCCAGCCGTAACG;IPDRatio=1.47
CP008925 Salmonella_enterica_subsp._enterica_serovar_Cerro_87	kinModCall	modified_base	4011405	4011405	22	-	.	coverage=165;context=GCAGCGTTACGGCTGGCGTACCATCCCGCGTTGAAGTCGGC;IPDRatio=1.39
CP008925 Salmonella_enterica_subsp._enterica_serovar_Cerro_87	kinModCall	modified_base	4011408	4011408	21	-	.	coverage=153;context=AACGCAGCGTTACGGCTGGCGTACCATCCCGCGTTGAAGTC;IPDRatio=1.41
CP008925 Salmonella_enterica_subsp._enterica_serovar_Cerro_87	kinModCall	modified_base	4011417	4011417	29	-	.	coverage=163;context=GCATTCTGGAACGCAGCGTTACGGCTGGCGTACCATCCCGC;IPDRatio=1.52
CP008925 Salmonella_enterica_subsp._enterica_serovar_Cerro_87	kinModCall	modified_base	4011418	4011418	26	-	.	coverage=161;context=GGCATTCTGGAACGCAGCGTTACGGCTGGCGTACCATCCCG;IPDRatio=1.44
CP008925 Salmonella_enterica_subsp._enterica_serovar_Cerro_87	kinModCall	m4C	4011441	4011441	26	+	.	coverage=164;context=GCTGCGTTCCAGAATGCCGTCAGTAAAGCCAGTGGGGTAAA;IPDRatio=1.51;frac=0.560;fracLow=0.305;fracUp=0.737;identificationQv=12
CP008925 Salmonella_enterica_subsp._enterica_serovar_Cerro_87	kinModCall	modified_base	4011444	4011444	24	-	.	coverage=168;context=AGTTTTACCCCACTGGCTTTACTGACGGCATTCTGGAACGC;IPDRatio=1.41
CP008925 Salmonella_enterica_subsp._enterica_serovar_Cerro_87	kinModCall	modified_base	4011453	4011453	23	-	.	coverage=168;context=TCCAGCGCCAGTTTTACCCCACTGGCTTTACTGACGGCATT;IPDRatio=1.36
CP008925 Salmonella_enterica_subsp._enterica_serovar_Cerro_87	kinModCall	modified_base	4011460	4011460	22	-	.	coverage=164;context=ATCGCCATCCAGCGCCAGTTTTACCCCACTGGCTTTACTGA;IPDRatio=1.38
CP008925 Salmonella_enterica_subsp._enterica_serovar_Cerro_87	kinModCall	modified_base	4011461	4011461	38	-	.	coverage=158;context=GATCGCCATCCAGCGCCAGTTTTACCCCACTGGCTTTACTG;IPDRatio=1.66
CP008925 Salmonella_enterica_subsp._enterica_serovar_Cerro_87	kinModCall	m6A	4011479	4011479	177	+	.	coverage=163;context=AAAACTGGCGCTGGATGGCGATCTGATTCGTTATAACAGCA;IPDRatio=5.93;frac=0.958;fracLow=0.851;fracUp=1.000;identificationQv=176
CP008925 Salmonella_enterica_subsp._enterica_serovar_Cerro_87	kinModCall	m6A	4011480	4011480	272	-	.	coverage=172;context=TTGCTGTTATAACGAATCAGATCGCCATCCAGCGCCAGTTT;IPDRatio=7.26;frac=1.000;fracLow=0.950;fracUp=1.000;identificationQv=242
CP008925 Salmonella_enterica_subsp._enterica_serovar_Cerro_87	kinModCall	m6A	4011485	4011485	28	-	.	coverage=163;context=GTTCTTTGCTGTTATAACGAATCAGATCGCCATCCAGCGCC;IPDRatio=1.49;frac=0.434;fracLow=0.204;fracUp=0.500;identificationQv=27
CP008925 Salmonella_enterica_subsp._enterica_serovar_Cerro_87	kinModCall	modified_base	4011490	4011490	48	+	.	coverage=160;context=TGGATGGCGATCTGATTCGTTATAACAGCAAAGAACCGGGC;IPDRatio=1.88
CP008925 Salmonella_enterica_subsp._enterica_serovar_Cerro_87	kinModCall	modified_base	4011496	4011496	34	-	.	coverage=170;context=TGTTTTGCCCGGTTCTTTGCTGTTATAACGAATCAGATCGC;IPDRatio=1.65
CP008925 Salmonella_enterica_subsp._enterica_serovar_Cerro_87	kinModCall	modified_base	4011500	4011500	21	+	.	coverage=164;context=TCTGATTCGTTATAACAGCAAAGAACCGGGCAAAACAGAGT;IPDRatio=1.39
CP008925 Salmonella_enterica_subsp._enterica_serovar_Cerro_87	kinModCall	modified_base	4011512	4011512	21	-	.	coverage=162;context=TGCGCACCGCTAACTCTGTTTTGCCCGGTTCTTTGCTGTTA;IPDRatio=1.53
CP008925 Salmonella_enterica_subsp._enterica_serovar_Cerro_87	kinModCall	modified_base	4011513	4011513	28	-	.	coverage=163;context=TTGCGCACCGCTAACTCTGTTTTGCCCGGTTCTTTGCTGTT;IPDRatio=1.51
CP008925 Salmonella_enterica_subsp._enterica_serovar_Cerro_87	kinModCall	m6A	4011518	4011518	179	+	.	coverage=166;context=CAAAGAACCGGGCAAAACAGAGTTAGCGGTGCGCAAACTGG;IPDRatio=4.57;frac=0.835;fracLow=0.713;fracUp=0.940;identificationQv=171
CP008925 Salmonella_enterica_subsp._enterica_serovar_Cerro_87	kinModCall	m4C	4011523	4011523	55	-	.	coverage=161;context=CCCTGCCAGTTTGCGCACCGCTAACTCTGTTTTGCCCGGTT;IPDRatio=1.84;frac=0.666;fracLow=0.482;fracUp=0.863;identificationQv=14
CP008925 Salmonella_enterica_subsp._enterica_serovar_Cerro_87	kinModCall	modified_base	4011527	4011527	30	-	.	coverage=175;context=ACTGCCCTGCCAGTTTGCGCACCGCTAACTCTGTTTTGCCC;IPDRatio=1.49
CP008925 Salmonella_enterica_subsp._enterica_serovar_Cerro_87	kinModCall	modified_base	4011531	4011531	26	+	.	coverage=169;context=AAAACAGAGTTAGCGGTGCGCAAACTGGCAGGGCAGTTGGG;IPDRatio=1.46
CP008925 Salmonella_enterica_subsp._enterica_serovar_Cerro_87	kinModCall	modified_base	4011536	4011536	21	-	.	coverage=171;context=TCATTCCCAACTGCCCTGCCAGTTTGCGCACCGCTAACTCT;IPDRatio=1.45
CP008925 Salmonella_enterica_subsp._enterica_serovar_Cerro_87	kinModCall	modified_base	4011539	4011539	23	+	.	coverage=173;context=GTTAGCGGTGCGCAAACTGGCAGGGCAGTTGGGAATGAGTG;IPDRatio=1.37
CP008925 Salmonella_enterica_subsp._enterica_serovar_Cerro_87	kinModCall	modified_base	4011542	4011542	29	-	.	coverage=179;context=GCTCACTCATTCCCAACTGCCCTGCCAGTTTGCGCACCGCT;IPDRatio=1.60
CP008925 Salmonella_enterica_subsp._enterica_serovar_Cerro_87	kinModCall	modified_base	4011569	4011569	29	-	.	coverage=172;context=CTTTCTCCAGTTGGCTGCGAATTTCACGCTCACTCATTCCC;IPDRatio=1.46
CP008925 Salmonella_enterica_subsp._enterica_serovar_Cerro_87	kinModCall	modified_base	4011587	4011587	39	-	.	coverage=185;context=CAAACGCCAGGCTATCGCCTTTCTCCAGTTGGCTGCGAATT;IPDRatio=1.60
CP008925 Salmonella_enterica_subsp._enterica_serovar_Cerro_87	kinModCall	modified_base	4011600	4011600	34	-	.	coverage=179;context=AGCGCCGTTTTTTCAAACGCCAGGCTATCGCCTTTCTCCAG;IPDRatio=1.62
CP008925 Salmonella_enterica_subsp._enterica_serovar_Cerro_87	kinModCall	modified_base	4011613	4011613	31	+	.	coverage=162;context=ATAGCCTGGCGTTTGAAAAAACGGCGCTCTACAAGAAAGTC;IPDRatio=1.56
CP008925 Salmonella_enterica_subsp._enterica_serovar_Cerro_87	kinModCall	modified_base	4011628	4011628	30	-	.	coverage=162;context=CTCGGCCAGTTTATAGACTTTCTTGTAGAGCGCCGTTTTTT;IPDRatio=1.50
CP008925 Salmonella_enterica_subsp._enterica_serovar_Cerro_87	kinModCall	modified_base	4011631	4011631	62	-	.	coverage=181;context=GGCCTCGGCCAGTTTATAGACTTTCTTGTAGAGCGCCGTTT;IPDRatio=1.99
CP008925 Salmonella_enterica_subsp._enterica_serovar_Cerro_87	kinModCall	modified_base	4011634	4011634	23	-	.	coverage=183;context=TTTGGCCTCGGCCAGTTTATAGACTTTCTTGTAGAGCGCCG;IPDRatio=1.36
CP008925 Salmonella_enterica_subsp._enterica_serovar_Cerro_87	kinModCall	modified_base	4011640	4011640	74	-	.	coverage=174;context=GCCCGTTTTGGCCTCGGCCAGTTTATAGACTTTCTTGTAGA;IPDRatio=2.09
CP008925 Salmonella_enterica_subsp._enterica_serovar_Cerro_87	kinModCall	modified_base	4011642	4011642	35	-	.	coverage=164;context=TTGCCCGTTTTGGCCTCGGCCAGTTTATAGACTTTCTTGTA;IPDRatio=1.60
CP008925 Salmonella_enterica_subsp._enterica_serovar_Cerro_87	kinModCall	m4C	4011663	4011663	66	-	.	coverage=183;context=AACATTTCCCGCGCAAGCGTCTTGCCCGTTTTGGCCTCGGC;IPDRatio=2.05;frac=0.626;fracLow=0.448;fracUp=0.789;identificationQv=40
CP008925 Salmonella_enterica_subsp._enterica_serovar_Cerro_87	kinModCall	m6A	4011680	4011680	34	-	.	coverage=177;context=CCAGTTGAATACCGGGCAACATTTCCCGCGCAAGCGTCTTG;IPDRatio=1.56;frac=0.201;fracLow=0.078;fracUp=0.304;identificationQv=8
CP008925 Salmonella_enterica_subsp._enterica_serovar_Cerro_87	kinModCall	modified_base	4011693	4011693	30	-	.	coverage=184;context=ATCTTCGGGCTTTCCAGTTGAATACCGGGCAACATTTCCCG;IPDRatio=1.50
CP008925 Salmonella_enterica_subsp._enterica_serovar_Cerro_87	kinModCall	m4C	4011704	4011704	79	-	.	coverage=180;context=GCTTACGCGTGATCTTCGGGCTTTCCAGTTGAATACCGGGC;IPDRatio=2.47;frac=0.444;fracLow=0.296;fracUp=0.603;identificationQv=42
CP008925 Salmonella_enterica_subsp._enterica_serovar_Cerro_87	kinModCall	modified_base	4011707	4011707	25	+	.	coverage=139;context=CGGTATTCAACTGGAAAGCCCGAAGATCACGCGTAAGCTGA;IPDRatio=1.49
CP008925 Salmonella_enterica_subsp._enterica_serovar_Cerro_87	kinModCall	m6A	4011712	4011712	241	+	.	coverage=164;context=TTCAACTGGAAAGCCCGAAGATCACGCGTAAGCTGACGACC;IPDRatio=5.69;frac=1.000;fracLow=0.902;fracUp=1.000;identificationQv=245
CP008925 Salmonella_enterica_subsp._enterica_serovar_Cerro_87	kinModCall	m6A	4011713	4011713	271	-	.	coverage=184;context=CGGTCGTCAGCTTACGCGTGATCTTCGGGCTTTCCAGTTGA;IPDRatio=8.54;frac=0.983;fracLow=0.907;fracUp=0.992;identificationQv=274
CP008925 Salmonella_enterica_subsp._enterica_serovar_Cerro_87	kinModCall	m4C	4011723	4011723	61	-	.	coverage=184;context=GCAAACCAGGCGGTCGTCAGCTTACGCGTGATCTTCGGGCT;IPDRatio=1.92;frac=0.453;fracLow=0.317;fracUp=0.583;identificationQv=48
CP008925 Salmonella_enterica_subsp._enterica_serovar_Cerro_87	kinModCall	modified_base	4011740	4011740	27	-	.	coverage=183;context=GCTCATCAACTCGTTTAGCAAACCAGGCGGTCGTCAGCTTA;IPDRatio=1.47
CP008925 Salmonella_enterica_subsp._enterica_serovar_Cerro_87	kinModCall	modified_base	4011750	4011750	23	+	.	coverage=168;context=ACCGCCTGGTTTGCTAAACGAGTTGATGAGCGACGGGCGCG;IPDRatio=1.46
CP008925 Salmonella_enterica_subsp._enterica_serovar_Cerro_87	kinModCall	modified_base	4011769	4011769	44	+	.	coverage=167;context=GAGTTGATGAGCGACGGGCGCGGTGTATGGGGGGATAAATT;IPDRatio=2.04
CP008925 Salmonella_enterica_subsp._enterica_serovar_Cerro_87	kinModCall	modified_base	4011777	4011777	23	-	.	coverage=168;context=CAGCGCGAAATTTATCCCCCCATACACCGCGCCCGTCGCTC;IPDRatio=1.41
CP008925 Salmonella_enterica_subsp._enterica_serovar_Cerro_87	kinModCall	modified_base	4011784	4011784	26	-	.	coverage=183;context=AATATCCCAGCGCGAAATTTATCCCCCCATACACCGCGCCC;IPDRatio=1.43
CP008925 Salmonella_enterica_subsp._enterica_serovar_Cerro_87	kinModCall	m6A	4011790	4011790	24	-	.	coverage=184;context=GGAGAAAATATCCCAGCGCGAAATTTATCCCCCCATACACC;IPDRatio=1.45;frac=0.187;fracLow=0.085;fracUp=0.286;identificationQv=4
CP008925 Salmonella_enterica_subsp._enterica_serovar_Cerro_87	kinModCall	modified_base	4011799	4011799	22	+	.	coverage=140;context=GGGGATAAATTTCGCGCTGGGATATTTTCTCCAGCGCGCTA;IPDRatio=1.50
CP008925 Salmonella_enterica_subsp._enterica_serovar_Cerro_87	kinModCall	modified_base	4011800	4011800	24	-	.	coverage=183;context=TTAGCGCGCTGGAGAAAATATCCCAGCGCGAAATTTATCCC;IPDRatio=1.42
CP008925 Salmonella_enterica_subsp._enterica_serovar_Cerro_87	kinModCall	modified_base	4011804	4011804	21	-	.	coverage=182;context=AACCTTAGCGCGCTGGAGAAAATATCCCAGCGCGAAATTTA;IPDRatio=1.38
CP008925 Salmonella_enterica_subsp._enterica_serovar_Cerro_87	kinModCall	m6A	4011820	4011820	111	+	.	coverage=162;context=ATATTTTCTCCAGCGCGCTAAGGTTTATTGGTGACGGTGAC;IPDRatio=2.93;frac=0.467;fracLow=0.338;fracUp=0.614;identificationQv=75
CP008925 Salmonella_enterica_subsp._enterica_serovar_Cerro_87	kinModCall	modified_base	4011823	4011823	21	+	.	coverage=167;context=TTTTCTCCAGCGCGCTAAGGTTTATTGGTGACGGTGACGCC;IPDRatio=1.39
CP008925 Salmonella_enterica_subsp._enterica_serovar_Cerro_87	kinModCall	modified_base	4011828	4011828	30	-	.	coverage=183;context=ACGCTGGCGTCACCGTCACCAATAAACCTTAGCGCGCTGGA;IPDRatio=1.50
CP008925 Salmonella_enterica_subsp._enterica_serovar_Cerro_87	kinModCall	modified_base	4011831	4011831	29	-	.	coverage=181;context=TTTACGCTGGCGTCACCGTCACCAATAAACCTTAGCGCGCT;IPDRatio=1.44
CP008925 Salmonella_enterica_subsp._enterica_serovar_Cerro_87	kinModCall	m6A	4011876	4011876	41	+	.	coverage=162;context=CGGCGATAACGGCGAAAATGAGGCAGCCCGTGAGGAAGGGC;IPDRatio=1.71;frac=0.405;fracLow=0.249;fracUp=0.532;identificationQv=17
CP008925 Salmonella_enterica_subsp._enterica_serovar_Cerro_87	kinModCall	modified_base	4011891	4011891	24	-	.	coverage=172;context=GATTTTTGGCCTGGTGCCCTTCCTCACGGGCTGCCTCATTT;IPDRatio=1.49
CP008925 Salmonella_enterica_subsp._enterica_serovar_Cerro_87	kinModCall	modified_base	4011893	4011893	26	-	.	coverage=164;context=ACGATTTTTGGCCTGGTGCCCTTCCTCACGGGCTGCCTCAT;IPDRatio=1.44
CP008925 Salmonella_enterica_subsp._enterica_serovar_Cerro_87	kinModCall	modified_base	4011900	4011900	27	-	.	coverage=182;context=CGTCGGGACGATTTTTGGCCTGGTGCCCTTCCTCACGGGCT;IPDRatio=1.53
CP008925 Salmonella_enterica_subsp._enterica_serovar_Cerro_87	kinModCall	modified_base	4011905	4011905	50	-	.	coverage=172;context=CTGGGCGTCGGGACGATTTTTGGCCTGGTGCCCTTCCTCAC;IPDRatio=1.75
CP008925 Salmonella_enterica_subsp._enterica_serovar_Cerro_87	kinModCall	modified_base	4011910	4011910	25	-	.	coverage=186;context=TTGGGCTGGGCGTCGGGACGATTTTTGGCCTGGTGCCCTTC;IPDRatio=1.41
CP008925 Salmonella_enterica_subsp._enterica_serovar_Cerro_87	kinModCall	modified_base	4011913	4011913	32	-	.	coverage=182;context=AGATTGGGCTGGGCGTCGGGACGATTTTTGGCCTGGTGCCC;IPDRatio=1.51
CP008925 Salmonella_enterica_subsp._enterica_serovar_Cerro_87	kinModCall	m4C	4011928	4011928	30	+	.	coverage=153;context=AATCGTCCCGACGCCCAGCCCAATCTCTACCCGTGGTCGAC;IPDRatio=1.55;frac=0.512;fracLow=0.310;fracUp=0.738;identificationQv=4
CP008925 Salmonella_enterica_subsp._enterica_serovar_Cerro_87	kinModCall	modified_base	4011933	4011933	72	+	.	coverage=166;context=TCCCGACGCCCAGCCCAATCTCTACCCGTGGTCGACCTGTA;IPDRatio=2.12
CP008925 Salmonella_enterica_subsp._enterica_serovar_Cerro_87	kinModCall	modified_base	4011941	4011941	28	-	.	coverage=182;context=GTACAGGATACAGGTCGACCACGGGTAGAGATTGGGCTGGG;IPDRatio=1.50
CP008925 Salmonella_enterica_subsp._enterica_serovar_Cerro_87	kinModCall	modified_base	4011944	4011944	28	-	.	coverage=182;context=CAGGTACAGGATACAGGTCGACCACGGGTAGAGATTGGGCT;IPDRatio=1.47
CP008925 Salmonella_enterica_subsp._enterica_serovar_Cerro_87	kinModCall	modified_base	4011947	4011947	24	+	.	coverage=159;context=CCAATCTCTACCCGTGGTCGACCTGTATCCTGTACCTGCAT;IPDRatio=1.43
CP008925 Salmonella_enterica_subsp._enterica_serovar_Cerro_87	kinModCall	modified_base	4011955	4011955	25	-	.	coverage=172;context=AGCATCTGATGCAGGTACAGGATACAGGTCGACCACGGGTA;IPDRatio=1.43
CP008925 Salmonella_enterica_subsp._enterica_serovar_Cerro_87	kinModCall	modified_base	4011957	4011957	32	+	.	coverage=159;context=CCCGTGGTCGACCTGTATCCTGTACCTGCATCAGATGCTCA;IPDRatio=1.56
CP008925 Salmonella_enterica_subsp._enterica_serovar_Cerro_87	kinModCall	m6A	4011963	4011963	60	-	.	coverage=186;context=TATCTATGAGCATCTGATGCAGGTACAGGATACAGGTCGAC;IPDRatio=2.07;frac=0.476;fracLow=0.337;fracUp=0.589;identificationQv=25
CP008925 Salmonella_enterica_subsp._enterica_serovar_Cerro_87	kinModCall	modified_base	4011966	4011966	22	+	.	coverage=163;context=GACCTGTATCCTGTACCTGCATCAGATGCTCATAGATACCC;IPDRatio=1.35
CP008925 Salmonella_enterica_subsp._enterica_serovar_Cerro_87	kinModCall	modified_base	4011973	4011973	36	+	.	coverage=164;context=ATCCTGTACCTGCATCAGATGCTCATAGATACCCGGCGCAT;IPDRatio=1.70
CP008925 Salmonella_enterica_subsp._enterica_serovar_Cerro_87	kinModCall	modified_base	4011980	4011980	55	+	.	coverage=152;context=ACCTGCATCAGATGCTCATAGATACCCGGCGCATGAACCAG;IPDRatio=1.93
CP008925 Salmonella_enterica_subsp._enterica_serovar_Cerro_87	kinModCall	modified_base	4011983	4011983	35	-	.	coverage=177;context=CTGCTGGTTCATGCGCCGGGTATCTATGAGCATCTGATGCA;IPDRatio=1.58
CP008925 Salmonella_enterica_subsp._enterica_serovar_Cerro_87	kinModCall	modified_base	4011984	4011984	22	-	.	coverage=162;context=CCTGCTGGTTCATGCGCCGGGTATCTATGAGCATCTGATGC;IPDRatio=1.48
CP008925 Salmonella_enterica_subsp._enterica_serovar_Cerro_87	kinModCall	m6A	4012002	4012002	68	+	.	coverage=163;context=TACCCGGCGCATGAACCAGCAGGTTTAAGAGTTGCGCTCCG;IPDRatio=2.25;frac=0.356;fracLow=0.247;fracUp=0.478;identificationQv=35
CP008925 Salmonella_enterica_subsp._enterica_serovar_Cerro_87	kinModCall	modified_base	4012013	4012013	31	-	.	coverage=173;context=TGCTTCTGGGCCGGAGCGCAACTCTTAAACCTGCTGGTTCA;IPDRatio=1.50
CP008925 Salmonella_enterica_subsp._enterica_serovar_Cerro_87	kinModCall	modified_base	4012040	4012040	22	+	.	coverage=158;context=CCGGCCCAGAAGCAAAACAGTACAAATATGGCGTAAGCAAT;IPDRatio=1.47
CP008925 Salmonella_enterica_subsp._enterica_serovar_Cerro_87	kinModCall	m4C	4012049	4012049	53	-	.	coverage=179;context=CCCGGAAATATTGCTTACGCCATATTTGTACTGTTTTGCTT;IPDRatio=1.86;frac=0.532;fracLow=0.369;fracUp=0.783;identificationQv=20
CP008925 Salmonella_enterica_subsp._enterica_serovar_Cerro_87	kinModCall	modified_base	4012064	4012064	21	-	.	coverage=180;context=GAAACCTCCTCTACGCCCGGAAATATTGCTTACGCCATATT;IPDRatio=1.40
CP008925 Salmonella_enterica_subsp._enterica_serovar_Cerro_87	kinModCall	modified_base	4012090	4012090	26	+	.	coverage=139;context=CGTAGAGGAGGTTTCTCGATGCTTCCCGCTGAACAGCGATT;IPDRatio=1.52
CP008925 Salmonella_enterica_subsp._enterica_serovar_Cerro_87	kinModCall	modified_base	4012110	4012110	23	+	.	coverage=138;context=GCTTCCCGCTGAACAGCGATTTTGAGAGAGTGAAATCAGCC;IPDRatio=1.43
CP008925 Salmonella_enterica_subsp._enterica_serovar_Cerro_87	kinModCall	modified_base	4012112	4012112	45	+	.	coverage=122;context=TTCCCGCTGAACAGCGATTTTGAGAGAGTGAAATCAGCCAT;IPDRatio=1.87
CP008925 Salmonella_enterica_subsp._enterica_serovar_Cerro_87	kinModCall	modified_base	4012123	4012123	40	-	.	coverage=162;context=TGGAGGTCTTTATGGCTGATTTCACTCTCTCAAAATCGCTG;IPDRatio=1.60
CP008925 Salmonella_enterica_subsp._enterica_serovar_Cerro_87	kinModCall	modified_base	4012133	4012133	33	-	.	coverage=149;context=CCGATCATCCTGGAGGTCTTTATGGCTGATTTCACTCTCTC;IPDRatio=1.58
CP008925 Salmonella_enterica_subsp._enterica_serovar_Cerro_87	kinModCall	modified_base	4012136	4012136	39	-	.	coverage=160;context=TAGCCGATCATCCTGGAGGTCTTTATGGCTGATTTCACTCT;IPDRatio=1.61
CP008925 Salmonella_enterica_subsp._enterica_serovar_Cerro_87	kinModCall	modified_base	4012145	4012145	38	-	.	coverage=160;context=GCCAGATCGTAGCCGATCATCCTGGAGGTCTTTATGGCTGA;IPDRatio=1.63
CP008925 Salmonella_enterica_subsp._enterica_serovar_Cerro_87	kinModCall	m6A	4012149	4012149	186	+	.	coverage=132;context=CCATAAAGACCTCCAGGATGATCGGCTACGATCTGGCGTTA;IPDRatio=4.98;frac=0.984;fracLow=0.888;fracUp=0.992;identificationQv=176
CP008925 Salmonella_enterica_subsp._enterica_serovar_Cerro_87	kinModCall	m6A	4012150	4012150	230	-	.	coverage=154;context=ATAACGCCAGATCGTAGCCGATCATCCTGGAGGTCTTTATG;IPDRatio=6.86;frac=1.000;fracLow=0.983;fracUp=1.000;identificationQv=192
CP008925 Salmonella_enterica_subsp._enterica_serovar_Cerro_87	kinModCall	m6A	4012159	4012159	173	+	.	coverage=132;context=CTCCAGGATGATCGGCTACGATCTGGCGTTATGCCATCGGC;IPDRatio=4.85;frac=1.000;fracLow=0.901;fracUp=1.000;identificationQv=157
CP008925 Salmonella_enterica_subsp._enterica_serovar_Cerro_87	kinModCall	m6A	4012160	4012160	236	-	.	coverage=151;context=AGCCGATGGCATAACGCCAGATCGTAGCCGATCATCCTGGA;IPDRatio=7.41;frac=0.984;fracLow=0.884;fracUp=1.000;identificationQv=221
CP008925 Salmonella_enterica_subsp._enterica_serovar_Cerro_87	kinModCall	modified_base	4012168	4012168	32	-	.	coverage=152;context=TCACAGTAAGCCGATGGCATAACGCCAGATCGTAGCCGATC;IPDRatio=1.55
CP008925 Salmonella_enterica_subsp._enterica_serovar_Cerro_87	kinModCall	modified_base	4012187	4012187	24	-	.	coverage=155;context=CACAATGACCTGTCAGACTTCACAGTAAGCCGATGGCATAA;IPDRatio=1.42
CP008925 Salmonella_enterica_subsp._enterica_serovar_Cerro_87	kinModCall	modified_base	4012190	4012190	40	-	.	coverage=150;context=AAACACAATGACCTGTCAGACTTCACAGTAAGCCGATGGCA;IPDRatio=1.68
CP008925 Salmonella_enterica_subsp._enterica_serovar_Cerro_87	kinModCall	modified_base	4012197	4012197	39	+	.	coverage=130;context=GGCTTACTGTGAAGTCTGACAGGTCATTGTGTTTGTCAATA;IPDRatio=1.70
CP008925 Salmonella_enterica_subsp._enterica_serovar_Cerro_87	kinModCall	modified_base	4012210	4012210	22	-	.	coverage=147;context=ACCATGATTCTGATATTGACAAACACAATGACCTGTCAGAC;IPDRatio=1.38
CP008925 Salmonella_enterica_subsp._enterica_serovar_Cerro_87	kinModCall	m6A	4012216	4012216	87	-	.	coverage=147;context=GAAATTACCATGATTCTGATATTGACAAACACAATGACCTG;IPDRatio=2.36;frac=0.481;fracLow=0.344;fracUp=0.638;identificationQv=25
CP008925 Salmonella_enterica_subsp._enterica_serovar_Cerro_87	kinModCall	m6A	4012222	4012222	47	+	.	coverage=125;context=ATTGTGTTTGTCAATATCAGAATCATGGTAATTTCACATAC;IPDRatio=1.83;frac=0.531;fracLow=0.377;fracUp=0.734;identificationQv=38
CP008925 Salmonella_enterica_subsp._enterica_serovar_Cerro_87	kinModCall	modified_base	4012222	4012222	37	-	.	coverage=146;context=GTATGTGAAATTACCATGATTCTGATATTGACAAACACAAT;IPDRatio=1.67
CP008925 Salmonella_enterica_subsp._enterica_serovar_Cerro_87	kinModCall	m4C	4012225	4012225	44	+	.	coverage=126;context=GTGTTTGTCAATATCAGAATCATGGTAATTTCACATACGGA;IPDRatio=1.88;frac=0.650;fracLow=0.396;fracUp=0.899;identificationQv=43
CP008925 Salmonella_enterica_subsp._enterica_serovar_Cerro_87	kinModCall	modified_base	4012228	4012228	61	-	.	coverage=141;context=CATTCCGTATGTGAAATTACCATGATTCTGATATTGACAAA;IPDRatio=2.08
CP008925 Salmonella_enterica_subsp._enterica_serovar_Cerro_87	kinModCall	modified_base	4012232	4012232	38	-	.	coverage=145;context=GATACATTCCGTATGTGAAATTACCATGATTCTGATATTGA;IPDRatio=1.60
CP008925 Salmonella_enterica_subsp._enterica_serovar_Cerro_87	kinModCall	modified_base	4012233	4012233	30	-	.	coverage=142;context=GGATACATTCCGTATGTGAAATTACCATGATTCTGATATTG;IPDRatio=1.47
CP008925 Salmonella_enterica_subsp._enterica_serovar_Cerro_87	kinModCall	modified_base	4012237	4012237	26	+	.	coverage=129;context=ATCAGAATCATGGTAATTTCACATACGGAATGTATCCATCG;IPDRatio=1.49
CP008925 Salmonella_enterica_subsp._enterica_serovar_Cerro_87	kinModCall	modified_base	4012248	4012248	32	+	.	coverage=121;context=GGTAATTTCACATACGGAATGTATCCATCGCGTAAATTTTT;IPDRatio=1.66
CP008925 Salmonella_enterica_subsp._enterica_serovar_Cerro_87	kinModCall	modified_base	4012250	4012250	32	+	.	coverage=129;context=TAATTTCACATACGGAATGTATCCATCGCGTAAATTTTTGT;IPDRatio=1.55
CP008925 Salmonella_enterica_subsp._enterica_serovar_Cerro_87	kinModCall	modified_base	4012251	4012251	34	-	.	coverage=145;context=AACAAAAATTTACGCGATGGATACATTCCGTATGTGAAATT;IPDRatio=1.59
CP008925 Salmonella_enterica_subsp._enterica_serovar_Cerro_87	kinModCall	modified_base	4012252	4012252	43	-	.	coverage=135;context=TAACAAAAATTTACGCGATGGATACATTCCGTATGTGAAAT;IPDRatio=1.81
CP008925 Salmonella_enterica_subsp._enterica_serovar_Cerro_87	kinModCall	modified_base	4012265	4012265	26	-	.	coverage=148;context=GTTTTGTGACAACTAACAAAAATTTACGCGATGGATACATT;IPDRatio=1.47
CP008925 Salmonella_enterica_subsp._enterica_serovar_Cerro_87	kinModCall	modified_base	4012266	4012266	30	+	.	coverage=126;context=ATGTATCCATCGCGTAAATTTTTGTTAGTTGTCACAAAACG;IPDRatio=1.55
CP008925 Salmonella_enterica_subsp._enterica_serovar_Cerro_87	kinModCall	modified_base	4012269	4012269	23	+	.	coverage=128;context=TATCCATCGCGTAAATTTTTGTTAGTTGTCACAAAACGATC;IPDRatio=1.42
CP008925 Salmonella_enterica_subsp._enterica_serovar_Cerro_87	kinModCall	modified_base	4012274	4012274	33	-	.	coverage=149;context=AAAGTGATCGTTTTGTGACAACTAACAAAAATTTACGCGAT;IPDRatio=1.55
CP008925 Salmonella_enterica_subsp._enterica_serovar_Cerro_87	kinModCall	modified_base	4012277	4012277	31	-	.	coverage=149;context=ATAAAAGTGATCGTTTTGTGACAACTAACAAAAATTTACGC;IPDRatio=1.56
CP008925 Salmonella_enterica_subsp._enterica_serovar_Cerro_87	kinModCall	m6A	4012287	4012287	192	+	.	coverage=127;context=TTGTTAGTTGTCACAAAACGATCACTTTTATCAAAATCAAT;IPDRatio=6.93;frac=1.000;fracLow=0.935;fracUp=1.000;identificationQv=178
CP008925 Salmonella_enterica_subsp._enterica_serovar_Cerro_87	kinModCall	m6A	4012288	4012288	201	-	.	coverage=149;context=AATTGATTTTGATAAAAGTGATCGTTTTGTGACAACTAACA;IPDRatio=6.28;frac=0.923;fracLow=0.806;fracUp=0.985;identificationQv=196
CP008925 Salmonella_enterica_subsp._enterica_serovar_Cerro_87	kinModCall	modified_base	4012290	4012290	22	+	.	coverage=124;context=TTAGTTGTCACAAAACGATCACTTTTATCAAAATCAATTAA;IPDRatio=1.48
CP008925 Salmonella_enterica_subsp._enterica_serovar_Cerro_87	kinModCall	m6A	4012293	4012293	34	-	.	coverage=151;context=ATGTTAATTGATTTTGATAAAAGTGATCGTTTTGTGACAAC;IPDRatio=1.63;frac=0.245;fracLow=0.083;fracUp=0.401;identificationQv=8
CP008925 Salmonella_enterica_subsp._enterica_serovar_Cerro_87	kinModCall	m6A	4012306	4012306	38	+	.	coverage=123;context=GATCACTTTTATCAAAATCAATTAACATTTAAGAAATTCCG;IPDRatio=1.68;frac=0.313;fracLow=0.047;fracUp=0.471;identificationQv=23
CP008925 Salmonella_enterica_subsp._enterica_serovar_Cerro_87	kinModCall	modified_base	4012307	4012307	37	-	.	coverage=136;context=ACGGAATTTCTTAAATGTTAATTGATTTTGATAAAAGTGAT;IPDRatio=1.60
CP008925 Salmonella_enterica_subsp._enterica_serovar_Cerro_87	kinModCall	modified_base	4012308	4012308	24	+	.	coverage=117;context=TCACTTTTATCAAAATCAATTAACATTTAAGAAATTCCGTA;IPDRatio=1.46
CP008925 Salmonella_enterica_subsp._enterica_serovar_Cerro_87	kinModCall	modified_base	4012310	4012310	26	+	.	coverage=120;context=ACTTTTATCAAAATCAATTAACATTTAAGAAATTCCGTATC;IPDRatio=1.57
CP008925 Salmonella_enterica_subsp._enterica_serovar_Cerro_87	kinModCall	m6A	4012314	4012314	61	-	.	coverage=149;context=GGGGGATACGGAATTTCTTAAATGTTAATTGATTTTGATAA;IPDRatio=1.93;frac=0.364;fracLow=0.242;fracUp=0.510;identificationQv=14
CP008925 Salmonella_enterica_subsp._enterica_serovar_Cerro_87	kinModCall	m4C	4012318	4012318	58	-	.	coverage=142;context=CTGTGGGGGATACGGAATTTCTTAAATGTTAATTGATTTTG;IPDRatio=2.04;frac=0.479;fracLow=0.309;fracUp=0.685;identificationQv=31
CP008925 Salmonella_enterica_subsp._enterica_serovar_Cerro_87	kinModCall	modified_base	4012337	4012337	22	-	.	coverage=152;context=ATACTTCTGGCGAGCGAGTCTGTGGGGGATACGGAATTTCT;IPDRatio=1.39
CP008925 Salmonella_enterica_subsp._enterica_serovar_Cerro_87	kinModCall	modified_base	4012357	4012357	29	-	.	coverage=145;context=CAACAAAAACGTATTTTTGCATACTTCTGGCGAGCGAGTCT;IPDRatio=1.49
CP008925 Salmonella_enterica_subsp._enterica_serovar_Cerro_87	kinModCall	m4C	4012358	4012358	98	-	.	coverage=142;context=GCAACAAAAACGTATTTTTGCATACTTCTGGCGAGCGAGTC;IPDRatio=2.56;frac=0.883;fracLow=0.702;fracUp=1.000;identificationQv=74
CP008925 Salmonella_enterica_subsp._enterica_serovar_Cerro_87	kinModCall	modified_base	4012371	4012371	21	-	.	coverage=147;context=CGACGTATTAACAGCAACAAAAACGTATTTTTGCATACTTC;IPDRatio=1.42
CP008925 Salmonella_enterica_subsp._enterica_serovar_Cerro_87	kinModCall	modified_base	4012381	4012381	26	+	.	coverage=124;context=AAAATACGTTTTTGTTGCTGTTAATACGTCGGAGTCGTTAT;IPDRatio=1.48
CP008925 Salmonella_enterica_subsp._enterica_serovar_Cerro_87	kinModCall	m6A	4012385	4012385	59	-	.	coverage=146;context=ACGCATAACGACTCCGACGTATTAACAGCAACAAAAACGTA;IPDRatio=1.85;frac=0.250;fracLow=0.126;fracUp=0.375;identificationQv=9
CP008925 Salmonella_enterica_subsp._enterica_serovar_Cerro_87	kinModCall	modified_base	4012405	4012405	37	+	.	coverage=117;context=TACGTCGGAGTCGTTATGCGTTTGCCTGTAAAAATTCGTCG;IPDRatio=1.75
CP008925 Salmonella_enterica_subsp._enterica_serovar_Cerro_87	kinModCall	modified_base	4012416	4012416	41	-	.	coverage=162;context=AGTGCCAGTCACGACGAATTTTTACAGGCAAACGCATAACG;IPDRatio=1.67
CP008925 Salmonella_enterica_subsp._enterica_serovar_Cerro_87	kinModCall	modified_base	4012417	4012417	32	-	.	coverage=156;context=TAGTGCCAGTCACGACGAATTTTTACAGGCAAACGCATAAC;IPDRatio=1.56
CP008925 Salmonella_enterica_subsp._enterica_serovar_Cerro_87	kinModCall	m6A	4012434	4012434	68	+	.	coverage=133;context=AAAAATTCGTCGTGACTGGCACTACTATGCCTTCTCTATTG;IPDRatio=2.09;frac=0.384;fracLow=0.234;fracUp=0.529;identificationQv=48
CP008925 Salmonella_enterica_subsp._enterica_serovar_Cerro_87	kinModCall	m4C	4012442	4012442	85	-	.	coverage=152;context=GATAAGGCCAATAGAGAAGGCATAGTAGTGCCAGTCACGAC;IPDRatio=2.58;frac=0.706;fracLow=0.518;fracUp=0.898;identificationQv=80
CP008925 Salmonella_enterica_subsp._enterica_serovar_Cerro_87	kinModCall	modified_base	4012445	4012445	42	+	.	coverage=133;context=GTGACTGGCACTACTATGCCTTCTCTATTGGCCTTATCTTT;IPDRatio=1.67
CP008925 Salmonella_enterica_subsp._enterica_serovar_Cerro_87	kinModCall	modified_base	4012456	4012456	39	-	.	coverage=139;context=CCATTCAAAATAAAGATAAGGCCAATAGAGAAGGCATAGTA;IPDRatio=1.79
CP008925 Salmonella_enterica_subsp._enterica_serovar_Cerro_87	kinModCall	modified_base	4012458	4012458	32	-	.	coverage=157;context=CGCCATTCAAAATAAAGATAAGGCCAATAGAGAAGGCATAG;IPDRatio=1.49
CP008925 Salmonella_enterica_subsp._enterica_serovar_Cerro_87	kinModCall	modified_base	4012462	4012462	36	+	.	coverage=136;context=GCCTTCTCTATTGGCCTTATCTTTATTTTGAATGGCGTCGT;IPDRatio=1.69
CP008925 Salmonella_enterica_subsp._enterica_serovar_Cerro_87	kinModCall	modified_base	4012469	4012469	35	-	.	coverage=154;context=CAATCCTACGACGCCATTCAAAATAAAGATAAGGCCAATAG;IPDRatio=1.56
CP008925 Salmonella_enterica_subsp._enterica_serovar_Cerro_87	kinModCall	modified_base	4012471	4012471	29	-	.	coverage=161;context=AGCAATCCTACGACGCCATTCAAAATAAAGATAAGGCCAAT;IPDRatio=1.55
CP008925 Salmonella_enterica_subsp._enterica_serovar_Cerro_87	kinModCall	modified_base	4012479	4012479	48	-	.	coverage=158;context=CAAAACCCAGCAATCCTACGACGCCATTCAAAATAAAGATA;IPDRatio=1.80
CP008925 Salmonella_enterica_subsp._enterica_serovar_Cerro_87	kinModCall	m6A	4012486	4012486	48	+	.	coverage=135;context=ATTTTGAATGGCGTCGTAGGATTGCTGGGTTTTGAGGCGAA;IPDRatio=1.77;frac=0.238;fracLow=0.119;fracUp=0.375;identificationQv=4
CP008925 Salmonella_enterica_subsp._enterica_serovar_Cerro_87	kinModCall	m6A	4012505	4012505	68	+	.	coverage=136;context=GATTGCTGGGTTTTGAGGCGAAAGGATGGCAAACCTATGGC;IPDRatio=2.40;frac=0.526;fracLow=0.377;fracUp=0.672;identificationQv=45
CP008925 Salmonella_enterica_subsp._enterica_serovar_Cerro_87	kinModCall	modified_base	4012515	4012515	27	+	.	coverage=130;context=TTTTGAGGCGAAAGGATGGCAAACCTATGGCGTTGGGCTGG;IPDRatio=1.45
CP008925 Salmonella_enterica_subsp._enterica_serovar_Cerro_87	kinModCall	modified_base	4012517	4012517	26	+	.	coverage=127;context=TTGAGGCGAAAGGATGGCAAACCTATGGCGTTGGGCTGGTA;IPDRatio=1.52
CP008925 Salmonella_enterica_subsp._enterica_serovar_Cerro_87	kinModCall	modified_base	4012520	4012520	25	-	.	coverage=158;context=CGTTACCAGCCCAACGCCATAGGTTTGCCATCCTTTCGCCT;IPDRatio=1.44
CP008925 Salmonella_enterica_subsp._enterica_serovar_Cerro_87	kinModCall	modified_base	4012523	4012523	22	-	.	coverage=156;context=CCACGTTACCAGCCCAACGCCATAGGTTTGCCATCCTTTCG;IPDRatio=1.35
CP008925 Salmonella_enterica_subsp._enterica_serovar_Cerro_87	kinModCall	modified_base	4012539	4012539	34	-	.	coverage=150;context=GCCAGAAGCTGATAATCCACGTTACCAGCCCAACGCCATAG;IPDRatio=1.64
CP008925 Salmonella_enterica_subsp._enterica_serovar_Cerro_87	kinModCall	m6A	4012544	4012544	31	+	.	coverage=135;context=GCGTTGGGCTGGTAACGTGGATTATCAGCTTCTGGCTGGCG;IPDRatio=1.55;frac=0.264;fracLow=0.072;fracUp=0.448;identificationQv=7
CP008925 Salmonella_enterica_subsp._enterica_serovar_Cerro_87	kinModCall	modified_base	4012549	4012549	21	-	.	coverage=157;context=AACCCCGCCAGCCAGAAGCTGATAATCCACGTTACCAGCCC;IPDRatio=1.41
CP008925 Salmonella_enterica_subsp._enterica_serovar_Cerro_87	kinModCall	modified_base	4012596	4012596	21	-	.	coverage=163;context=TTTATCGGGCGTCTTTTACCTCATCATCTTCGCGCTGGCGA;IPDRatio=1.41
CP008925 Salmonella_enterica_subsp._enterica_serovar_Cerro_87	kinModCall	modified_base	4012601	4012601	27	-	.	coverage=158;context=CAACGTTTATCGGGCGTCTTTTACCTCATCATCTTCGCGCT;IPDRatio=1.48
CP008925 Salmonella_enterica_subsp._enterica_serovar_Cerro_87	kinModCall	modified_base	4012602	4012602	52	-	.	coverage=163;context=GCAACGTTTATCGGGCGTCTTTTACCTCATCATCTTCGCGC;IPDRatio=1.90
CP008925 Salmonella_enterica_subsp._enterica_serovar_Cerro_87	kinModCall	modified_base	4012605	4012605	38	-	.	coverage=159;context=AGCGCAACGTTTATCGGGCGTCTTTTACCTCATCATCTTCG;IPDRatio=1.72
CP008925 Salmonella_enterica_subsp._enterica_serovar_Cerro_87	kinModCall	modified_base	4012613	4012613	26	-	.	coverage=163;context=CGCCCGATAGCGCAACGTTTATCGGGCGTCTTTTACCTCAT;IPDRatio=1.43
CP008925 Salmonella_enterica_subsp._enterica_serovar_Cerro_87	kinModCall	modified_base	4012616	4012616	22	-	.	coverage=164;context=GCACGCCCGATAGCGCAACGTTTATCGGGCGTCTTTTACCT;IPDRatio=1.41
CP008925 Salmonella_enterica_subsp._enterica_serovar_Cerro_87	kinModCall	modified_base	4012619	4012619	56	-	.	coverage=152;context=AGCGCACGCCCGATAGCGCAACGTTTATCGGGCGTCTTTTA;IPDRatio=1.91
CP008925 Salmonella_enterica_subsp._enterica_serovar_Cerro_87	kinModCall	modified_base	4012620	4012620	22	-	.	coverage=162;context=TAGCGCACGCCCGATAGCGCAACGTTTATCGGGCGTCTTTT;IPDRatio=1.38
CP008925 Salmonella_enterica_subsp._enterica_serovar_Cerro_87	kinModCall	modified_base	4012635	4012635	24	-	.	coverage=165;context=AAAACCACGATGTAATAGCGCACGCCCGATAGCGCAACGTT;IPDRatio=1.54
CP008925 Salmonella_enterica_subsp._enterica_serovar_Cerro_87	kinModCall	m6A	4012640	4012640	40	+	.	coverage=137;context=TGCGCTATCGGGCGTGCGCTATTACATCGTGGTTTTTAAGG;IPDRatio=1.75;frac=0.189;fracLow=0.083;fracUp=0.286;identificationQv=18
CP008925 Salmonella_enterica_subsp._enterica_serovar_Cerro_87	kinModCall	modified_base	4012643	4012643	22	+	.	coverage=135;context=GCTATCGGGCGTGCGCTATTACATCGTGGTTTTTAAGGCGT;IPDRatio=1.41
CP008925 Salmonella_enterica_subsp._enterica_serovar_Cerro_87	kinModCall	modified_base	4012645	4012645	33	-	.	coverage=158;context=TAACGCCTTAAAAACCACGATGTAATAGCGCACGCCCGATA;IPDRatio=1.53
CP008925 Salmonella_enterica_subsp._enterica_serovar_Cerro_87	kinModCall	modified_base	4012649	4012649	23	-	.	coverage=159;context=CGAATAACGCCTTAAAAACCACGATGTAATAGCGCACGCCC;IPDRatio=1.40
CP008925 Salmonella_enterica_subsp._enterica_serovar_Cerro_87	kinModCall	modified_base	4012654	4012654	21	-	.	coverage=162;context=TACGGCGAATAACGCCTTAAAAACCACGATGTAATAGCGCA;IPDRatio=1.35
CP008925 Salmonella_enterica_subsp._enterica_serovar_Cerro_87	kinModCall	modified_base	4012664	4012664	22	-	.	coverage=163;context=TGGAACGCCATACGGCGAATAACGCCTTAAAAACCACGATG;IPDRatio=1.40
CP008925 Salmonella_enterica_subsp._enterica_serovar_Cerro_87	kinModCall	modified_base	4012667	4012667	21	-	.	coverage=164;context=CGCTGGAACGCCATACGGCGAATAACGCCTTAAAAACCACG;IPDRatio=1.40
CP008925 Salmonella_enterica_subsp._enterica_serovar_Cerro_87	kinModCall	m4C	4012677	4012677	22	-	.	coverage=164;context=ATTGAGCTGGCGCTGGAACGCCATACGGCGAATAACGCCTT;IPDRatio=1.44;frac=0.627;fracLow=0.399;fracUp=0.756;identificationQv=38
CP008925 Salmonella_enterica_subsp._enterica_serovar_Cerro_87	kinModCall	modified_base	4012680	4012680	46	+	.	coverage=138;context=GCGTTATTCGCCGTATGGCGTTCCAGCGCCAGCTCAATCAG;IPDRatio=1.82
CP008925 Salmonella_enterica_subsp._enterica_serovar_Cerro_87	kinModCall	m6A	4012680	4012680	42	-	.	coverage=154;context=CTGATTGAGCTGGCGCTGGAACGCCATACGGCGAATAACGC;IPDRatio=2.00;frac=0.619;fracLow=0.570;fracUp=0.677;identificationQv=81
CP008925 Salmonella_enterica_subsp._enterica_serovar_Cerro_87	kinModCall	m6A	4012681	4012681	208	-	.	coverage=163;context=CCTGATTGAGCTGGCGCTGGAACGCCATACGGCGAATAACG;IPDRatio=9.38;frac=1.000;fracLow=0.984;fracUp=1.000;identificationQv=120
CP008925 Salmonella_enterica_subsp._enterica_serovar_Cerro_87	kinModCall	m6A	4012708	4012708	216	+	.	coverage=140;context=CCAGCTCAATCAGGCGGCTGATCAAATCGGTATAGCCCAAT;IPDRatio=6.97;frac=1.000;fracLow=0.939;fracUp=1.000;identificationQv=186
CP008925 Salmonella_enterica_subsp._enterica_serovar_Cerro_87	kinModCall	m6A	4012709	4012709	235	-	.	coverage=167;context=GATTGGGCTATACCGATTTGATCAGCCGCCTGATTGAGCTG;IPDRatio=8.27;frac=0.988;fracLow=0.962;fracUp=1.000;identificationQv=238
CP008925 Salmonella_enterica_subsp._enterica_serovar_Cerro_87	kinModCall	modified_base	4012713	4012713	27	+	.	coverage=136;context=TCAATCAGGCGGCTGATCAAATCGGTATAGCCCAATCCGCT;IPDRatio=1.46
CP008925 Salmonella_enterica_subsp._enterica_serovar_Cerro_87	kinModCall	modified_base	4012715	4012715	28	+	.	coverage=141;context=AATCAGGCGGCTGATCAAATCGGTATAGCCCAATCCGCTCG;IPDRatio=1.63
CP008925 Salmonella_enterica_subsp._enterica_serovar_Cerro_87	kinModCall	m6A	4012744	4012744	240	+	.	coverage=134;context=CCAATCCGCTCGCCTGCCAGAGTTTTGGATACATACTGATA;IPDRatio=7.19;frac=1.000;fracLow=0.934;fracUp=1.000;identificationQv=223
CP008925 Salmonella_enterica_subsp._enterica_serovar_Cerro_87	kinModCall	m6A	4012752	4012752	85	+	.	coverage=131;context=CTCGCCTGCCAGAGTTTTGGATACATACTGATATTGGTAAA;IPDRatio=2.46;frac=0.766;fracLow=0.616;fracUp=0.939;identificationQv=79
CP008925 Salmonella_enterica_subsp._enterica_serovar_Cerro_87	kinModCall	m6A	4012758	4012758	60	+	.	coverage=138;context=TGCCAGAGTTTTGGATACATACTGATATTGGTAAAACCTGG;IPDRatio=2.08;frac=0.422;fracLow=0.271;fracUp=0.562;identificationQv=11
CP008925 Salmonella_enterica_subsp._enterica_serovar_Cerro_87	kinModCall	modified_base	4012759	4012759	45	-	.	coverage=154;context=GCCAGGTTTTACCAATATCAGTATGTATCCAAAACTCTGGC;IPDRatio=1.80
CP008925 Salmonella_enterica_subsp._enterica_serovar_Cerro_87	kinModCall	modified_base	4012761	4012761	30	+	.	coverage=129;context=CAGAGTTTTGGATACATACTGATATTGGTAAAACCTGGCAG;IPDRatio=1.54
CP008925 Salmonella_enterica_subsp._enterica_serovar_Cerro_87	kinModCall	modified_base	4012766	4012766	28	-	.	coverage=164;context=ATACGCTGCCAGGTTTTACCAATATCAGTATGTATCCAAAA;IPDRatio=1.47
CP008925 Salmonella_enterica_subsp._enterica_serovar_Cerro_87	kinModCall	modified_base	4012769	4012769	37	-	.	coverage=161;context=TCAATACGCTGCCAGGTTTTACCAATATCAGTATGTATCCA;IPDRatio=1.60
CP008925 Salmonella_enterica_subsp._enterica_serovar_Cerro_87	kinModCall	modified_base	4012772	4012772	55	-	.	coverage=156;context=AGATCAATACGCTGCCAGGTTTTACCAATATCAGTATGTAT;IPDRatio=1.93
CP008925 Salmonella_enterica_subsp._enterica_serovar_Cerro_87	kinModCall	modified_base	4012774	4012774	24	+	.	coverage=139;context=ACATACTGATATTGGTAAAACCTGGCAGCGTATTGATCTCG;IPDRatio=1.51
CP008925 Salmonella_enterica_subsp._enterica_serovar_Cerro_87	kinModCall	modified_base	4012776	4012776	22	+	.	coverage=136;context=ATACTGATATTGGTAAAACCTGGCAGCGTATTGATCTCGTT;IPDRatio=1.47
CP008925 Salmonella_enterica_subsp._enterica_serovar_Cerro_87	kinModCall	m6A	4012789	4012789	179	+	.	coverage=140;context=TAAAACCTGGCAGCGTATTGATCTCGTTAATCACGACCTCA;IPDRatio=6.83;frac=0.907;fracLow=0.801;fracUp=1.000;identificationQv=177
CP008925 Salmonella_enterica_subsp._enterica_serovar_Cerro_87	kinModCall	m6A	4012790	4012790	217	-	.	coverage=162;context=ATGAGGTCGTGATTAACGAGATCAATACGCTGCCAGGTTTT;IPDRatio=6.38;frac=0.968;fracLow=0.865;fracUp=1.000;identificationQv=206
CP008925 Salmonella_enterica_subsp._enterica_serovar_Cerro_87	kinModCall	modified_base	4012798	4012798	28	-	.	coverage=162;context=GGCAGACAATGAGGTCGTGATTAACGAGATCAATACGCTGC;IPDRatio=1.43
CP008925 Salmonella_enterica_subsp._enterica_serovar_Cerro_87	kinModCall	modified_base	4012804	4012804	23	+	.	coverage=139;context=TATTGATCTCGTTAATCACGACCTCATTGTCTGCCGTTAAA;IPDRatio=1.46
CP008925 Salmonella_enterica_subsp._enterica_serovar_Cerro_87	kinModCall	modified_base	4012809	4012809	23	+	.	coverage=141;context=ATCTCGTTAATCACGACCTCATTGTCTGCCGTTAAAAAGAC;IPDRatio=1.42
CP008925 Salmonella_enterica_subsp._enterica_serovar_Cerro_87	kinModCall	modified_base	4012809	4012809	39	-	.	coverage=161;context=GTCTTTTTAACGGCAGACAATGAGGTCGTGATTAACGAGAT;IPDRatio=1.67
CP008925 Salmonella_enterica_subsp._enterica_serovar_Cerro_87	kinModCall	m4C	4012842	4012842	75	+	.	coverage=146;context=AAAAAGACATCGACACGCGCCATACCCGCGCACCCCAGCGT;IPDRatio=2.71;frac=1.000;fracLow=1.000;fracUp=1.000;identificationQv=26
CP008925 Salmonella_enterica_subsp._enterica_serovar_Cerro_87	kinModCall	modified_base	4012862	4012862	25	+	.	coverage=152;context=CATACCCGCGCACCCCAGCGTCTGATAAGCCTGGATCGCAA;IPDRatio=1.49
CP008925 Salmonella_enterica_subsp._enterica_serovar_Cerro_87	kinModCall	m6A	4012876	4012876	214	+	.	coverage=157;context=CCAGCGTCTGATAAGCCTGGATCGCAATCGCGCGAATCTTG;IPDRatio=7.46;frac=0.940;fracLow=0.825;fracUp=1.000;identificationQv=227
CP008925 Salmonella_enterica_subsp._enterica_serovar_Cerro_87	kinModCall	m6A	4012877	4012877	299	-	.	coverage=169;context=ACAAGATTCGCGCGATTGCGATCCAGGCTTATCAGACGCTG;IPDRatio=6.99;frac=1.000;fracLow=1.000;fracUp=1.000;identificationQv=281
CP008925 Salmonella_enterica_subsp._enterica_serovar_Cerro_87	kinModCall	modified_base	4012909	4012909	21	+	.	coverage=138;context=GAATCTTGTCATTCACCCCGGAAGGGAGCTGCGCAGGTACG;IPDRatio=1.45
CP008925 Salmonella_enterica_subsp._enterica_serovar_Cerro_87	kinModCall	modified_base	4012911	4012911	24	-	.	coverage=165;context=GTCGTACCTGCGCAGCTCCCTTCCGGGGTGAATGACAAGAT;IPDRatio=1.44
CP008925 Salmonella_enterica_subsp._enterica_serovar_Cerro_87	kinModCall	modified_base	4012923	4012923	23	+	.	coverage=161;context=ACCCCGGAAGGGAGCTGCGCAGGTACGACAACTTGTGCGCC;IPDRatio=1.45
CP008925 Salmonella_enterica_subsp._enterica_serovar_Cerro_87	kinModCall	modified_base	4012929	4012929	25	-	.	coverage=174;context=GATAACGGCGCACAAGTTGTCGTACCTGCGCAGCTCCCTTC;IPDRatio=1.45
CP008925 Salmonella_enterica_subsp._enterica_serovar_Cerro_87	kinModCall	modified_base	4012945	4012945	29	+	.	coverage=156;context=GTACGACAACTTGTGCGCCGTTATCATCAATATACTTAGTA;IPDRatio=1.54
CP008925 Salmonella_enterica_subsp._enterica_serovar_Cerro_87	kinModCall	m6A	4012953	4012953	31	+	.	coverage=157;context=ACTTGTGCGCCGTTATCATCAATATACTTAGTATCGTAGGC;IPDRatio=1.65;frac=0.209;fracLow=0.106;fracUp=0.314;identificationQv=11
CP008925 Salmonella_enterica_subsp._enterica_serovar_Cerro_87	kinModCall	modified_base	4012955	4012955	31	+	.	coverage=156;context=TTGTGCGCCGTTATCATCAATATACTTAGTATCGTAGGCGT;IPDRatio=1.56
CP008925 Salmonella_enterica_subsp._enterica_serovar_Cerro_87	kinModCall	m6A	4012956	4012956	99	+	.	coverage=155;context=TGTGCGCCGTTATCATCAATATACTTAGTATCGTAGGCGTA;IPDRatio=2.98;frac=0.395;fracLow=0.281;fracUp=0.493;identificationQv=47
CP008925 Salmonella_enterica_subsp._enterica_serovar_Cerro_87	kinModCall	m4C	4012959	4012959	20	+	.	coverage=158;context=GCGCCGTTATCATCAATATACTTAGTATCGTAGGCGTAAAA;IPDRatio=1.38;frac=0.694;fracLow=0.452;fracUp=0.933;identificationQv=5
CP008925 Salmonella_enterica_subsp._enterica_serovar_Cerro_87	kinModCall	m4C	4012963	4012963	29	-	.	coverage=171;context=CGAATTTTACGCCTACGATACTAAGTATATTGATGATAACG;IPDRatio=1.51;frac=0.186;fracLow=0.082;fracUp=0.292;identificationQv=5
CP008925 Salmonella_enterica_subsp._enterica_serovar_Cerro_87	kinModCall	modified_base	4012967	4012967	90	-	.	coverage=174;context=ATAGCGAATTTTACGCCTACGATACTAAGTATATTGATGAT;IPDRatio=2.79
CP008925 Salmonella_enterica_subsp._enterica_serovar_Cerro_87	kinModCall	modified_base	4012981	4012981	28	-	.	coverage=177;context=CGAAATCGTACTGAATAGCGAATTTTACGCCTACGATACTA;IPDRatio=1.48
CP008925 Salmonella_enterica_subsp._enterica_serovar_Cerro_87	kinModCall	modified_base	4012984	4012984	35	+	.	coverage=160;context=TATCGTAGGCGTAAAATTCGCTATTCAGTACGATTTCGCCG;IPDRatio=1.64
CP008925 Salmonella_enterica_subsp._enterica_serovar_Cerro_87	kinModCall	modified_base	4012991	4012991	27	-	.	coverage=177;context=GCACCTGCGGCGAAATCGTACTGAATAGCGAATTTTACGCC;IPDRatio=1.57
CP008925 Salmonella_enterica_subsp._enterica_serovar_Cerro_87	kinModCall	modified_base	4012998	4012998	30	-	.	coverage=180;context=CAGGCCAGCACCTGCGGCGAAATCGTACTGAATAGCGAATT;IPDRatio=1.47
CP008925 Salmonella_enterica_subsp._enterica_serovar_Cerro_87	kinModCall	modified_base	4013029	4013029	33	+	.	coverage=161;context=TGCTGGCCTGTGGGTTATCGTTACCTAATACGGCGCATTCG;IPDRatio=1.64
CP008925 Salmonella_enterica_subsp._enterica_serovar_Cerro_87	kinModCall	modified_base	4013030	4013030	49	-	.	coverage=187;context=TCGAATGCGCCGTATTAGGTAACGATAACCCACAGGCCAGC;IPDRatio=1.76
CP008925 Salmonella_enterica_subsp._enterica_serovar_Cerro_87	kinModCall	modified_base	4013033	4013033	41	+	.	coverage=162;context=GGCCTGTGGGTTATCGTTACCTAATACGGCGCATTCGATCT;IPDRatio=1.83
CP008925 Salmonella_enterica_subsp._enterica_serovar_Cerro_87	kinModCall	modified_base	4013036	4013036	38	-	.	coverage=187;context=GCGAGATCGAATGCGCCGTATTAGGTAACGATAACCCACAG;IPDRatio=1.62
CP008925 Salmonella_enterica_subsp._enterica_serovar_Cerro_87	kinModCall	m4C	4013040	4013040	69	-	.	coverage=183;context=GGGCGCGAGATCGAATGCGCCGTATTAGGTAACGATAACCC;IPDRatio=2.16;frac=0.669;fracLow=0.514;fracUp=0.852;identificationQv=44
CP008925 Salmonella_enterica_subsp._enterica_serovar_Cerro_87	kinModCall	modified_base	4013046	4013046	23	-	.	coverage=184;context=ATCAAAGGGCGCGAGATCGAATGCGCCGTATTAGGTAACGA;IPDRatio=1.40
CP008925 Salmonella_enterica_subsp._enterica_serovar_Cerro_87	kinModCall	m6A	4013050	4013050	254	+	.	coverage=170;context=TACCTAATACGGCGCATTCGATCTCGCGCCCTTTGATCCCT;IPDRatio=7.50;frac=1.000;fracLow=0.949;fracUp=1.000;identificationQv=245
CP008925 Salmonella_enterica_subsp._enterica_serovar_Cerro_87	kinModCall	m6A	4013051	4013051	266	-	.	coverage=188;context=AAGGGATCAAAGGGCGCGAGATCGAATGCGCCGTATTAGGT;IPDRatio=5.15;frac=1.000;fracLow=1.000;fracUp=1.000;identificationQv=248
CP008925 Salmonella_enterica_subsp._enterica_serovar_Cerro_87	kinModCall	m6A	4013065	4013065	319	+	.	coverage=170;context=ATTCGATCTCGCGCCCTTTGATCCCTTGCTCCACCACCACT;IPDRatio=8.11;frac=0.991;fracLow=0.989;fracUp=0.996;identificationQv=269
CP008925 Salmonella_enterica_subsp._enterica_serovar_Cerro_87	kinModCall	m6A	4013066	4013066	238	-	.	coverage=187;context=AAGTGGTGGTGGAGCAAGGGATCAAAGGGCGCGAGATCGAA;IPDRatio=6.71;frac=1.000;fracLow=1.000;fracUp=1.000;identificationQv=211
CP008925 Salmonella_enterica_subsp._enterica_serovar_Cerro_87	kinModCall	modified_base	4013080	4013080	22	-	.	coverage=186;context=CGAATTCGATCATAAAGTGGTGGTGGAGCAAGGGATCAAAG;IPDRatio=1.43
CP008925 Salmonella_enterica_subsp._enterica_serovar_Cerro_87	kinModCall	modified_base	4013082	4013082	33	+	.	coverage=155;context=TTGATCCCTTGCTCCACCACCACTTTATGATCGAATTCGAA;IPDRatio=1.50
CP008925 Salmonella_enterica_subsp._enterica_serovar_Cerro_87	kinModCall	modified_base	4013085	4013085	32	-	.	coverage=183;context=GCTTTCGAATTCGATCATAAAGTGGTGGTGGAGCAAGGGAT;IPDRatio=1.54
CP008925 Salmonella_enterica_subsp._enterica_serovar_Cerro_87	kinModCall	m6A	4013091	4013091	240	+	.	coverage=171;context=TGCTCCACCACCACTTTATGATCGAATTCGAAAGCCAGCGC;IPDRatio=5.36;frac=0.996;fracLow=0.954;fracUp=1.000;identificationQv=231
CP008925 Salmonella_enterica_subsp._enterica_serovar_Cerro_87	kinModCall	m6A	4013092	4013092	307	-	.	coverage=185;context=CGCGCTGGCTTTCGAATTCGATCATAAAGTGGTGGTGGAGC;IPDRatio=7.49;frac=1.000;fracLow=1.000;fracUp=1.000;identificationQv=291
CP008925 Salmonella_enterica_subsp._enterica_serovar_Cerro_87	kinModCall	m6A	4013113	4013113	29	+	.	coverage=171;context=CGAATTCGAAAGCCAGCGCGACCGCCTGCTGATATTGCGCT;IPDRatio=1.56;frac=0.233;fracLow=0.131;fracUp=0.330;identificationQv=19
CP008925 Salmonella_enterica_subsp._enterica_serovar_Cerro_87	kinModCall	modified_base	4013151	4013151	24	-	.	coverage=194;context=CAGGGCTCTTCGGTCGGCGTCAGTAAAGTCGCTAACGAAGC;IPDRatio=1.46
CP008925 Salmonella_enterica_subsp._enterica_serovar_Cerro_87	kinModCall	modified_base	4013179	4013179	26	+	.	coverage=164;context=CCGAAGAGCCCTGATTGGCGGGCTTAACGAACAGCGGCAGT;IPDRatio=1.64
CP008925 Salmonella_enterica_subsp._enterica_serovar_Cerro_87	kinModCall	modified_base	4013215	4013215	25	+	.	coverage=170;context=GCAGTCCCAGACGGGATTCAACCTCGGCAAAACTAAACGCG;IPDRatio=1.39
CP008925 Salmonella_enterica_subsp._enterica_serovar_Cerro_87	kinModCall	modified_base	4013226	4013226	23	+	.	coverage=156;context=CGGGATTCAACCTCGGCAAAACTAAACGCGTGACGATTCGT;IPDRatio=1.40
CP008925 Salmonella_enterica_subsp._enterica_serovar_Cerro_87	kinModCall	modified_base	4013253	4013253	48	+	.	coverage=170;context=GCGTGACGATTCGTTCGGGTGAGTGTAATAAACGGGGCGAT;IPDRatio=1.82
CP008925 Salmonella_enterica_subsp._enterica_serovar_Cerro_87	kinModCall	m4C	4013255	4013255	120	-	.	coverage=181;context=ATATCGCCCCGTTTATTACACTCACCCGAACGAATCGTCAC;IPDRatio=3.15;frac=0.628;fracLow=0.498;fracUp=0.777;identificationQv=84
CP008925 Salmonella_enterica_subsp._enterica_serovar_Cerro_87	kinModCall	modified_base	4013259	4013259	34	+	.	coverage=175;context=CGATTCGTTCGGGTGAGTGTAATAAACGGGGCGATATTCAG;IPDRatio=1.58
CP008925 Salmonella_enterica_subsp._enterica_serovar_Cerro_87	kinModCall	modified_base	4013260	4013260	36	+	.	coverage=172;context=GATTCGTTCGGGTGAGTGTAATAAACGGGGCGATATTCAGT;IPDRatio=1.63
CP008925 Salmonella_enterica_subsp._enterica_serovar_Cerro_87	kinModCall	modified_base	4013267	4013267	31	-	.	coverage=172;context=ATGCAGGACTGAATATCGCCCCGTTTATTACACTCACCCGA;IPDRatio=1.61
CP008925 Salmonella_enterica_subsp._enterica_serovar_Cerro_87	kinModCall	modified_base	4013272	4013272	68	+	.	coverage=169;context=TGAGTGTAATAAACGGGGCGATATTCAGTCCTGCATCGCGT;IPDRatio=2.12
CP008925 Salmonella_enterica_subsp._enterica_serovar_Cerro_87	kinModCall	m6A	4013298	4013298	88	-	.	coverage=190;context=GATAAAGACGTCGCCAAACGACTGCTACGCGATGCAGGACT;IPDRatio=2.48;frac=0.413;fracLow=0.286;fracUp=0.527;identificationQv=45
CP008925 Salmonella_enterica_subsp._enterica_serovar_Cerro_87	kinModCall	modified_base	4013313	4013313	28	+	.	coverage=173;context=AGCAGTCGTTTGGCGACGTCTTTATCCATGCAGGCTGCGGA;IPDRatio=1.47
CP008925 Salmonella_enterica_subsp._enterica_serovar_Cerro_87	kinModCall	modified_base	4013352	4013352	22	-	.	coverage=190;context=GTCGCAAACTTACCGTTTGTCGGTTCAGACGTGCTGAGCTC;IPDRatio=1.40
CP008925 Salmonella_enterica_subsp._enterica_serovar_Cerro_87	kinModCall	modified_base	4013386	4013386	21	-	.	coverage=189;context=GGGCGAAGACGGCTCATTGCAGGGGATGCTACGCGTCGCAA;IPDRatio=1.39
CP008925 Salmonella_enterica_subsp._enterica_serovar_Cerro_87	kinModCall	modified_base	4013418	4013418	56	+	.	coverage=164;context=TCTTCGCCCAGCGTACCGTGGACGATAGGAAAAATAACATC;IPDRatio=1.87
CP008925 Salmonella_enterica_subsp._enterica_serovar_Cerro_87	kinModCall	modified_base	4013429	4013429	23	-	.	coverage=176;context=TGCCGACGGTAGATGTTATTTTTCCTATCGTCCACGGTACG;IPDRatio=1.41
CP008925 Salmonella_enterica_subsp._enterica_serovar_Cerro_87	kinModCall	m6A	4013431	4013431	83	+	.	coverage=171;context=TACCGTGGACGATAGGAAAAATAACATCTACCGTCGGCAGC;IPDRatio=2.28;frac=0.381;fracLow=0.274;fracUp=0.494;identificationQv=40
CP008925 Salmonella_enterica_subsp._enterica_serovar_Cerro_87	kinModCall	modified_base	4013434	4013434	21	+	.	coverage=164;context=CGTGGACGATAGGAAAAATAACATCTACCGTCGGCAGCGGC;IPDRatio=1.38
CP008925 Salmonella_enterica_subsp._enterica_serovar_Cerro_87	kinModCall	modified_base	4013445	4013445	32	-	.	coverage=182;context=CAGAATGGGCAGCCGCTGCCGACGGTAGATGTTATTTTTCC;IPDRatio=1.67
CP008925 Salmonella_enterica_subsp._enterica_serovar_Cerro_87	kinModCall	m4C	4013459	4013459	39	+	.	coverage=165;context=TACCGTCGGCAGCGGCTGCCCATTCTGGGCGTTAATCAATT;IPDRatio=1.69;frac=0.452;fracLow=0.256;fracUp=0.608;identificationQv=18
CP008925 Salmonella_enterica_subsp._enterica_serovar_Cerro_87	kinModCall	modified_base	4013471	4013471	27	+	.	coverage=170;context=CGGCTGCCCATTCTGGGCGTTAATCAATTGGTGTTGATGTT;IPDRatio=1.45
CP008925 Salmonella_enterica_subsp._enterica_serovar_Cerro_87	kinModCall	m6A	4013485	4013485	38	-	.	coverage=189;context=CCAGGTGCCTGGCAAACATCAACACCAATTGATTAACGCCC;IPDRatio=1.61;frac=0.168;fracLow=0.088;fracUp=0.267;identificationQv=4
CP008925 Salmonella_enterica_subsp._enterica_serovar_Cerro_87	kinModCall	modified_base	4013493	4013493	26	-	.	coverage=189;context=AGTCTGGCCCAGGTGCCTGGCAAACATCAACACCAATTGAT;IPDRatio=1.47
CP008925 Salmonella_enterica_subsp._enterica_serovar_Cerro_87	kinModCall	modified_base	4013498	4013498	27	-	.	coverage=191;context=CAATCAGTCTGGCCCAGGTGCCTGGCAAACATCAACACCAA;IPDRatio=1.44
CP008925 Salmonella_enterica_subsp._enterica_serovar_Cerro_87	kinModCall	modified_base	4013514	4013514	46	-	.	coverage=188;context=GCGCTACGTCCTTCGGCAATCAGTCTGGCCCAGGTGCCTGG;IPDRatio=1.77
CP008925 Salmonella_enterica_subsp._enterica_serovar_Cerro_87	kinModCall	modified_base	4013516	4013516	24	-	.	coverage=182;context=TCGCGCTACGTCCTTCGGCAATCAGTCTGGCCCAGGTGCCT;IPDRatio=1.41
CP008925 Salmonella_enterica_subsp._enterica_serovar_Cerro_87	kinModCall	m6A	4013547	4013547	237	+	.	coverage=174;context=CGTAGCGCGATATGTGCCGGATCGTCTGCATTCTGCAAATA;IPDRatio=6.93;frac=1.000;fracLow=0.939;fracUp=1.000;identificationQv=247
CP008925 Salmonella_enterica_subsp._enterica_serovar_Cerro_87	kinModCall	m6A	4013548	4013548	286	-	.	coverage=188;context=TTATTTGCAGAATGCAGACGATCCGGCACATATCGCGCTAC;IPDRatio=5.47;frac=1.000;fracLow=1.000;fracUp=1.000;identificationQv=277
CP008925 Salmonella_enterica_subsp._enterica_serovar_Cerro_87	kinModCall	modified_base	4013581	4013581	72	+	.	coverage=168;context=GCAAATAATTTTCCGCATCGTTAACATGCCATTGTCCCGCC;IPDRatio=2.07
CP008925 Salmonella_enterica_subsp._enterica_serovar_Cerro_87	kinModCall	modified_base	4013586	4013586	26	+	.	coverage=176;context=TAATTTTCCGCATCGTTAACATGCCATTGTCCCGCCTTATC;IPDRatio=1.44
CP008925 Salmonella_enterica_subsp._enterica_serovar_Cerro_87	kinModCall	m4C	4013588	4013588	58	-	.	coverage=182;context=TAGATAAGGCGGGACAATGGCATGTTAACGATGCGGAAAAT;IPDRatio=1.91;frac=0.494;fracLow=0.283;fracUp=0.624;identificationQv=4
CP008925 Salmonella_enterica_subsp._enterica_serovar_Cerro_87	kinModCall	modified_base	4013598	4013598	25	-	.	coverage=183;context=CTGTTAGGGATAGATAAGGCGGGACAATGGCATGTTAACGA;IPDRatio=1.65
CP008925 Salmonella_enterica_subsp._enterica_serovar_Cerro_87	kinModCall	modified_base	4013603	4013603	22	+	.	coverage=173;context=AACATGCCATTGTCCCGCCTTATCTATCCCTAACAGCACCA;IPDRatio=1.46
CP008925 Salmonella_enterica_subsp._enterica_serovar_Cerro_87	kinModCall	m4C	4013606	4013606	32	+	.	coverage=175;context=ATGCCATTGTCCCGCCTTATCTATCCCTAACAGCACCACGT;IPDRatio=1.63;frac=0.612;fracLow=0.412;fracUp=0.826;identificationQv=3
CP008925 Salmonella_enterica_subsp._enterica_serovar_Cerro_87	kinModCall	modified_base	4013613	4013613	57	-	.	coverage=187;context=CGCTTCGACGTGGTGCTGTTAGGGATAGATAAGGCGGGACA;IPDRatio=1.86
CP008925 Salmonella_enterica_subsp._enterica_serovar_Cerro_87	kinModCall	modified_base	4013619	4013619	29	-	.	coverage=172;context=AAAACCCGCTTCGACGTGGTGCTGTTAGGGATAGATAAGGC;IPDRatio=1.55
CP008925 Salmonella_enterica_subsp._enterica_serovar_Cerro_87	kinModCall	modified_base	4013634	4013634	26	+	.	coverage=154;context=AACAGCACCACGTCGAAGCGGGTTTTATCGATCGCATCAAC;IPDRatio=1.52
CP008925 Salmonella_enterica_subsp._enterica_serovar_Cerro_87	kinModCall	modified_base	4013639	4013639	31	-	.	coverage=184;context=ATATCGTTGATGCGATCGATAAAACCCGCTTCGACGTGGTG;IPDRatio=1.52
CP008925 Salmonella_enterica_subsp._enterica_serovar_Cerro_87	kinModCall	m6A	4013644	4013644	259	+	.	coverage=169;context=CGTCGAAGCGGGTTTTATCGATCGCATCAACGATATTTTTC;IPDRatio=8.15;frac=0.985;fracLow=0.982;fracUp=1.000;identificationQv=262
CP008925 Salmonella_enterica_subsp._enterica_serovar_Cerro_87	kinModCall	m6A	4013645	4013645	263	-	.	coverage=188;context=CGAAAAATATCGTTGATGCGATCGATAAAACCCGCTTCGAC;IPDRatio=5.80;frac=1.000;fracLow=0.940;fracUp=1.000;identificationQv=307
CP008925 Salmonella_enterica_subsp._enterica_serovar_Cerro_87	kinModCall	m6A	4013661	4013661	36	-	.	coverage=185;context=GTGTCTTTGCAATCAGCGAAAAATATCGTTGATGCGATCGA;IPDRatio=1.62;frac=0.275;fracLow=0.170;fracUp=0.381;identificationQv=3
CP008925 Salmonella_enterica_subsp._enterica_serovar_Cerro_87	kinModCall	modified_base	4013677	4013677	45	+	.	coverage=162;context=TATTTTTCGCTGATTGCAAAGACACTTCATGTTCCGCCGAC;IPDRatio=1.96
CP008925 Salmonella_enterica_subsp._enterica_serovar_Cerro_87	kinModCall	modified_base	4013680	4013680	23	+	.	coverage=169;context=TTTTCGCTGATTGCAAAGACACTTCATGTTCCGCCGACTTA;IPDRatio=1.40
CP008925 Salmonella_enterica_subsp._enterica_serovar_Cerro_87	kinModCall	m4C	4013703	4013703	24	-	.	coverage=188;context=CGGGTAGGAATAGTATTTGGCGGTAAGTCGGCGGAACATGA;IPDRatio=1.65;frac=0.821;fracLow=0.549;fracUp=0.992;identificationQv=3
CP008925 Salmonella_enterica_subsp._enterica_serovar_Cerro_87	kinModCall	m6A	4013707	4013707	75	+	.	coverage=168;context=GTTCCGCCGACTTACCGCCAAATACTATTCCTACCCGCAAT;IPDRatio=2.10;frac=0.465;fracLow=0.338;fracUp=0.591;identificationQv=68
CP008925 Salmonella_enterica_subsp._enterica_serovar_Cerro_87	kinModCall	modified_base	4013714	4013714	22	-	.	coverage=181;context=TGGCGAAATTGCGGGTAGGAATAGTATTTGGCGGTAAGTCG;IPDRatio=1.39
CP008925 Salmonella_enterica_subsp._enterica_serovar_Cerro_87	kinModCall	m4C	4013716	4013716	56	+	.	coverage=168;context=ACTTACCGCCAAATACTATTCCTACCCGCAATTTCGCCATC;IPDRatio=1.95;frac=0.608;fracLow=0.351;fracUp=0.811;identificationQv=34
CP008925 Salmonella_enterica_subsp._enterica_serovar_Cerro_87	kinModCall	modified_base	4013740	4013740	37	+	.	coverage=170;context=CCCGCAATTTCGCCATCTTAAAAACCCATTCCATCGAATGC;IPDRatio=1.59
CP008925 Salmonella_enterica_subsp._enterica_serovar_Cerro_87	kinModCall	modified_base	4013767	4013767	45	+	.	coverage=164;context=ATTCCATCGAATGCAAAGCGTATACATTACCACGACAAAAC;IPDRatio=1.81
CP008925 Salmonella_enterica_subsp._enterica_serovar_Cerro_87	kinModCall	modified_base	4013772	4013772	29	+	.	coverage=167;context=ATCGAATGCAAAGCGTATACATTACCACGACAAAACGCGGG;IPDRatio=1.50
CP008925 Salmonella_enterica_subsp._enterica_serovar_Cerro_87	kinModCall	modified_base	4013773	4013773	27	-	.	coverage=181;context=ACCCGCGTTTTGTCGTGGTAATGTATACGCTTTGCATTCGA;IPDRatio=1.47
CP008925 Salmonella_enterica_subsp._enterica_serovar_Cerro_87	kinModCall	modified_base	4013805	4013805	41	-	.	coverage=166;context=ATCCCATAAACATTATGGCAGAACCCCGCGAAACCCGCGTT;IPDRatio=1.68
CP008925 Salmonella_enterica_subsp._enterica_serovar_Cerro_87	kinModCall	modified_base	4013812	4013812	24	-	.	coverage=165;context=TTCTCACATCCCATAAACATTATGGCAGAACCCCGCGAAAC;IPDRatio=1.43
CP008925 Salmonella_enterica_subsp._enterica_serovar_Cerro_87	kinModCall	modified_base	4013816	4013816	21	-	.	coverage=166;context=TCCGTTCTCACATCCCATAAACATTATGGCAGAACCCCGCG;IPDRatio=1.40
CP008925 Salmonella_enterica_subsp._enterica_serovar_Cerro_87	kinModCall	modified_base	4013819	4013819	26	+	.	coverage=162;context=GGGGTTCTGCCATAATGTTTATGGGATGTGAGAACGGAGGC;IPDRatio=1.51
CP008925 Salmonella_enterica_subsp._enterica_serovar_Cerro_87	kinModCall	modified_base	4013819	4013819	28	-	.	coverage=173;context=GCCTCCGTTCTCACATCCCATAAACATTATGGCAGAACCCC;IPDRatio=1.43
CP008925 Salmonella_enterica_subsp._enterica_serovar_Cerro_87	kinModCall	m6A	4013836	4013836	29	+	.	coverage=157;context=TTTATGGGATGTGAGAACGGAGGCCGCGTGAGAGGTAAGGG;IPDRatio=1.65;frac=0.590;fracLow=0.453;fracUp=0.719;identificationQv=68
CP008925 Salmonella_enterica_subsp._enterica_serovar_Cerro_87	kinModCall	m4C	4013842	4013842	40	+	.	coverage=158;context=GGATGTGAGAACGGAGGCCGCGTGAGAGGTAAGGGTTTTCT;IPDRatio=2.03;frac=1.000;fracLow=0.744;fracUp=1.000;identificationQv=17
CP008925 Salmonella_enterica_subsp._enterica_serovar_Cerro_87	kinModCall	modified_base	4013846	4013846	42	+	.	coverage=155;context=GTGAGAACGGAGGCCGCGTGAGAGGTAAGGGTTTTCTGATT;IPDRatio=1.76
CP008925 Salmonella_enterica_subsp._enterica_serovar_Cerro_87	kinModCall	modified_base	4013854	4013854	42	-	.	coverage=166;context=AGCACAATAATCAGAAAACCCTTACCTCTCACGCGGCCTCC;IPDRatio=1.72
CP008925 Salmonella_enterica_subsp._enterica_serovar_Cerro_87	kinModCall	modified_base	4013857	4013857	24	-	.	coverage=165;context=AACAGCACAATAATCAGAAAACCCTTACCTCTCACGCGGCC;IPDRatio=1.42
CP008925 Salmonella_enterica_subsp._enterica_serovar_Cerro_87	kinModCall	modified_base	4013863	4013863	21	+	.	coverage=155;context=GTGAGAGGTAAGGGTTTTCTGATTATTGTGCTGTTGGGCGG;IPDRatio=1.43
CP008925 Salmonella_enterica_subsp._enterica_serovar_Cerro_87	kinModCall	modified_base	4013864	4013864	21	+	.	coverage=161;context=TGAGAGGTAAGGGTTTTCTGATTATTGTGCTGTTGGGCGGC;IPDRatio=1.38
CP008925 Salmonella_enterica_subsp._enterica_serovar_Cerro_87	kinModCall	modified_base	4013909	4013909	26	+	.	coverage=161;context=GCGGGCTGGGATATCGTTATCTTCCCTCTTATTATAATCCT;IPDRatio=1.50
CP008925 Salmonella_enterica_subsp._enterica_serovar_Cerro_87	kinModCall	modified_base	4013918	4013918	41	+	.	coverage=156;context=GATATCGTTATCTTCCCTCTTATTATAATCCTTTTGCTCCG;IPDRatio=1.73
CP008925 Salmonella_enterica_subsp._enterica_serovar_Cerro_87	kinModCall	modified_base	4013921	4013921	32	-	.	coverage=175;context=TAGCGGAGCAAAAGGATTATAATAAGAGGGAAGATAACGAT;IPDRatio=1.50
CP008925 Salmonella_enterica_subsp._enterica_serovar_Cerro_87	kinModCall	modified_base	4013924	4013924	38	-	.	coverage=163;context=TTGTAGCGGAGCAAAAGGATTATAATAAGAGGGAAGATAAC;IPDRatio=1.68
CP008925 Salmonella_enterica_subsp._enterica_serovar_Cerro_87	kinModCall	modified_base	4013926	4013926	21	-	.	coverage=170;context=AGTTGTAGCGGAGCAAAAGGATTATAATAAGAGGGAAGATA;IPDRatio=1.38
CP008925 Salmonella_enterica_subsp._enterica_serovar_Cerro_87	kinModCall	modified_base	4013931	4013931	37	-	.	coverage=174;context=CGGCAAGTTGTAGCGGAGCAAAAGGATTATAATAAGAGGGA;IPDRatio=1.58
CP008925 Salmonella_enterica_subsp._enterica_serovar_Cerro_87	kinModCall	m6A	4013952	4013952	215	+	.	coverage=167;context=TGCTCCGCTACAACTTGCCGATCCGCCAGGCTGGATCACTA;IPDRatio=5.17;frac=0.947;fracLow=0.839;fracUp=1.000;identificationQv=236
CP008925 Salmonella_enterica_subsp._enterica_serovar_Cerro_87	kinModCall	m6A	4013953	4013953	245	-	.	coverage=175;context=GTAGTGATCCAGCCTGGCGGATCGGCAAGTTGTAGCGGAGC;IPDRatio=7.35;frac=0.987;fracLow=0.958;fracUp=0.999;identificationQv=229
CP008925 Salmonella_enterica_subsp._enterica_serovar_Cerro_87	kinModCall	modified_base	4013958	4013958	23	+	.	coverage=162;context=GCTACAACTTGCCGATCCGCCAGGCTGGATCACTACCTTCA;IPDRatio=1.48
CP008925 Salmonella_enterica_subsp._enterica_serovar_Cerro_87	kinModCall	modified_base	4013961	4013961	45	-	.	coverage=173;context=GTTTGAAGGTAGTGATCCAGCCTGGCGGATCGGCAAGTTGT;IPDRatio=1.78
CP008925 Salmonella_enterica_subsp._enterica_serovar_Cerro_87	kinModCall	m6A	4013966	4013966	235	+	.	coverage=162;context=TTGCCGATCCGCCAGGCTGGATCACTACCTTCAAACTACAG;IPDRatio=7.09;frac=0.963;fracLow=0.842;fracUp=0.996;identificationQv=239
CP008925 Salmonella_enterica_subsp._enterica_serovar_Cerro_87	kinModCall	m6A	4013967	4013967	271	-	.	coverage=176;context=GCTGTAGTTTGAAGGTAGTGATCCAGCCTGGCGGATCGGCA;IPDRatio=5.91;frac=1.000;fracLow=0.951;fracUp=1.000;identificationQv=279
CP008925 Salmonella_enterica_subsp._enterica_serovar_Cerro_87	kinModCall	modified_base	4013977	4013977	45	+	.	coverage=170;context=CCAGGCTGGATCACTACCTTCAAACTACAGCGCCTGACGCC;IPDRatio=1.65
CP008925 Salmonella_enterica_subsp._enterica_serovar_Cerro_87	kinModCall	modified_base	4013977	4013977	93	-	.	coverage=167;context=GGCGTCAGGCGCTGTAGTTTGAAGGTAGTGATCCAGCCTGG;IPDRatio=2.60
CP008925 Salmonella_enterica_subsp._enterica_serovar_Cerro_87	kinModCall	modified_base	4014030	4014030	25	+	.	coverage=167;context=GGAGCTTTTGACGGCGGCCAATCAACAGGGATTAATTTCAT;IPDRatio=1.44
CP008925 Salmonella_enterica_subsp._enterica_serovar_Cerro_87	kinModCall	modified_base	4014042	4014042	40	-	.	coverage=178;context=CAACAGGTTGTGATGAAATTAATCCCTGTTGATTGGCCGCC;IPDRatio=1.59
CP008925 Salmonella_enterica_subsp._enterica_serovar_Cerro_87	kinModCall	modified_base	4014055	4014055	25	+	.	coverage=165;context=CAGGGATTAATTTCATCACAACCTGTTGCGGATAGCGCTGG;IPDRatio=1.46
CP008925 Salmonella_enterica_subsp._enterica_serovar_Cerro_87	kinModCall	modified_base	4014079	4014079	37	-	.	coverage=176;context=ACAACATGGGACAAGGGACATTCACCAGCGCTATCCGCAAC;IPDRatio=1.60
CP008925 Salmonella_enterica_subsp._enterica_serovar_Cerro_87	kinModCall	modified_base	4014088	4014088	26	+	.	coverage=166;context=AGCGCTGGTGAATGTCCCTTGTCCCATGTTGTGCGCGTCAG;IPDRatio=1.48
CP008925 Salmonella_enterica_subsp._enterica_serovar_Cerro_87	kinModCall	modified_base	4014099	4014099	21	-	.	coverage=177;context=GGCCAAAATCTCTGACGCGCACAACATGGGACAAGGGACAT;IPDRatio=1.38
CP008925 Salmonella_enterica_subsp._enterica_serovar_Cerro_87	kinModCall	m6A	4014109	4014109	236	+	.	coverage=170;context=TCCCATGTTGTGCGCGTCAGAGATTTTGGCCAGGTTAAACT;IPDRatio=5.75;frac=1.000;fracLow=0.923;fracUp=1.000;identificationQv=230
CP008925 Salmonella_enterica_subsp._enterica_serovar_Cerro_87	kinModCall	modified_base	4014202	4014202	26	+	.	coverage=164;context=GTCGAACAGCAGGCAAAACCTTTAACAGAAACGTGGATGAA;IPDRatio=1.47
CP008925 Salmonella_enterica_subsp._enterica_serovar_Cerro_87	kinModCall	modified_base	4014204	4014204	21	-	.	coverage=166;context=GCTTCATCCACGTTTCTGTTAAAGGTTTTGCCTGCTGTTCG;IPDRatio=1.36
CP008925 Salmonella_enterica_subsp._enterica_serovar_Cerro_87	kinModCall	modified_base	4014241	4014241	25	+	.	coverage=167;context=AAGCGCCGCCTGACCCGCATCGAACATCTGGGTAGCTATGC;IPDRatio=1.54
CP008925 Salmonella_enterica_subsp._enterica_serovar_Cerro_87	kinModCall	modified_base	4014248	4014248	40	+	.	coverage=161;context=GCCTGACCCGCATCGAACATCTGGGTAGCTATGCCTGCCGT;IPDRatio=1.67
CP008925 Salmonella_enterica_subsp._enterica_serovar_Cerro_87	kinModCall	m4C	4014255	4014255	52	-	.	coverage=157;context=AAATATTACGGCAGGCATAGCTACCCAGATGTTCGATGCGG;IPDRatio=1.93;frac=0.388;fracLow=0.242;fracUp=0.528;identificationQv=14
CP008925 Salmonella_enterica_subsp._enterica_serovar_Cerro_87	kinModCall	m6A	4014263	4014263	38	-	.	coverage=158;context=GCGGTGATAAATATTACGGCAGGCATAGCTACCCAGATGTT;IPDRatio=1.72;frac=0.266;fracLow=0.157;fracUp=0.380;identificationQv=13
CP008925 Salmonella_enterica_subsp._enterica_serovar_Cerro_87	kinModCall	m4C	4014266	4014266	36	+	.	coverage=156;context=ATCTGGGTAGCTATGCCTGCCGTAATATTTATCACCGCCCG;IPDRatio=1.62;frac=0.376;fracLow=0.240;fracUp=0.570;identificationQv=4
CP008925 Salmonella_enterica_subsp._enterica_serovar_Cerro_87	kinModCall	modified_base	4014270	4014270	38	+	.	coverage=156;context=GGGTAGCTATGCCTGCCGTAATATTTATCACCGCCCGGATG;IPDRatio=1.67
CP008925 Salmonella_enterica_subsp._enterica_serovar_Cerro_87	kinModCall	modified_base	4014277	4014277	32	-	.	coverage=156;context=CGACGCGCATCCGGGCGGTGATAAATATTACGGCAGGCATA;IPDRatio=1.59
CP008925 Salmonella_enterica_subsp._enterica_serovar_Cerro_87	kinModCall	modified_base	4014305	4014305	40	+	.	coverage=175;context=CGGATGCGCGTCGCAGTGAACATGCCAGCGCAGAAGCGCTG;IPDRatio=1.65
CP008925 Salmonella_enterica_subsp._enterica_serovar_Cerro_87	kinModCall	modified_base	4014351	4014351	24	-	.	coverage=169;context=GAACAGTGATTTTTCGGCCATCTGATAGCTGAAACCCGCTG;IPDRatio=1.47
CP008925 Salmonella_enterica_subsp._enterica_serovar_Cerro_87	kinModCall	modified_base	4014357	4014357	27	-	.	coverage=169;context=CGCGCAGAACAGTGATTTTTCGGCCATCTGATAGCTGAAAC;IPDRatio=1.49
CP008925 Salmonella_enterica_subsp._enterica_serovar_Cerro_87	kinModCall	modified_base	4014362	4014362	30	+	.	coverage=163;context=AGCTATCAGATGGCCGAAAAATCACTGTTCTGCGCGGCTGG;IPDRatio=1.51
CP008925 Salmonella_enterica_subsp._enterica_serovar_Cerro_87	kinModCall	m6A	4014365	4014365	87	+	.	coverage=169;context=TATCAGATGGCCGAAAAATCACTGTTCTGCGCGGCTGGGGG;IPDRatio=2.46;frac=0.460;fracLow=0.345;fracUp=0.583;identificationQv=51
CP008925 Salmonella_enterica_subsp._enterica_serovar_Cerro_87	kinModCall	modified_base	4014369	4014369	144	+	.	coverage=162;context=AGATGGCCGAAAAATCACTGTTCTGCGCGGCTGGGGGCGTG;IPDRatio=6.02
CP008925 Salmonella_enterica_subsp._enterica_serovar_Cerro_87	kinModCall	m6A	4014370	4014370	224	-	.	coverage=168;context=TCACGCCCCCAGCCGCGCAGAACAGTGATTTTTCGGCCATC;IPDRatio=6.93;frac=0.985;fracLow=0.910;fracUp=1.000;identificationQv=219
CP008925 Salmonella_enterica_subsp._enterica_serovar_Cerro_87	kinModCall	modified_base	4014403	4014403	42	-	.	coverage=151;context=TTTAACATAGCGCGTAACCAGGGCCCCGTCTCCTCACGCCC;IPDRatio=1.79
CP008925 Salmonella_enterica_subsp._enterica_serovar_Cerro_87	kinModCall	modified_base	4014421	4014421	29	-	.	coverage=149;context=TAATAATGGCAACTGGCGTTTAACATAGCGCGTAACCAGGG;IPDRatio=1.56
CP008925 Salmonella_enterica_subsp._enterica_serovar_Cerro_87	kinModCall	modified_base	4014423	4014423	21	-	.	coverage=149;context=CATAATAATGGCAACTGGCGTTTAACATAGCGCGTAACCAG;IPDRatio=1.40
CP008925 Salmonella_enterica_subsp._enterica_serovar_Cerro_87	kinModCall	m6A	4014435	4014435	30	+	.	coverage=150;context=TATGTTAAACGCCAGTTGCCATTATTATGGCAATGGGCTCG;IPDRatio=1.56;frac=0.154;fracLow=0.069;fracUp=0.248;identificationQv=3
CP008925 Salmonella_enterica_subsp._enterica_serovar_Cerro_87	kinModCall	modified_base	4014440	4014440	29	+	.	coverage=157;context=TAAACGCCAGTTGCCATTATTATGGCAATGGGCTCGGGCCT;IPDRatio=1.60
CP008925 Salmonella_enterica_subsp._enterica_serovar_Cerro_87	kinModCall	m4C	4014443	4014443	55	-	.	coverage=153;context=GTCAGGCCCGAGCCCATTGCCATAATAATGGCAACTGGCGT;IPDRatio=1.94;frac=0.855;fracLow=0.615;fracUp=1.000;identificationQv=15
CP008925 Salmonella_enterica_subsp._enterica_serovar_Cerro_87	kinModCall	modified_base	4014448	4014448	21	-	.	coverage=155;context=TTATAGTCAGGCCCGAGCCCATTGCCATAATAATGGCAACT;IPDRatio=1.35
CP008925 Salmonella_enterica_subsp._enterica_serovar_Cerro_87	kinModCall	modified_base	4014453	4014453	21	-	.	coverage=154;context=CAGCGTTATAGTCAGGCCCGAGCCCATTGCCATAATAATGG;IPDRatio=1.49
CP008925 Salmonella_enterica_subsp._enterica_serovar_Cerro_87	kinModCall	modified_base	4014459	4014459	35	+	.	coverage=154;context=TTATGGCAATGGGCTCGGGCCTGACTATAACGCTGCGCATG;IPDRatio=1.72
CP008925 Salmonella_enterica_subsp._enterica_serovar_Cerro_87	kinModCall	modified_base	4014461	4014461	37	+	.	coverage=154;context=ATGGCAATGGGCTCGGGCCTGACTATAACGCTGCGCATGCT;IPDRatio=1.67
CP008925 Salmonella_enterica_subsp._enterica_serovar_Cerro_87	kinModCall	modified_base	4014480	4014480	26	+	.	coverage=155;context=TGACTATAACGCTGCGCATGCTAACCATTTTCATCTTGGAA;IPDRatio=1.51
CP008925 Salmonella_enterica_subsp._enterica_serovar_Cerro_87	kinModCall	modified_base	4014481	4014481	25	+	.	coverage=155;context=GACTATAACGCTGCGCATGCTAACCATTTTCATCTTGGAAT;IPDRatio=1.47
CP008925 Salmonella_enterica_subsp._enterica_serovar_Cerro_87	kinModCall	modified_base	4014487	4014487	30	-	.	coverage=146;context=CCCCGCATTCCAAGATGAAAATGGTTAGCATGCGCAGCGTT;IPDRatio=1.77
CP008925 Salmonella_enterica_subsp._enterica_serovar_Cerro_87	kinModCall	modified_base	4014559	4014559	28	-	.	coverage=153;context=ATTTTTGTGAAACATGTCACATTATATAGCCGCGCAAGGCA;IPDRatio=1.50
CP008925 Salmonella_enterica_subsp._enterica_serovar_Cerro_87	kinModCall	modified_base	4014562	4014562	24	-	.	coverage=153;context=ATCATTTTTGTGAAACATGTCACATTATATAGCCGCGCAAG;IPDRatio=1.45
CP008925 Salmonella_enterica_subsp._enterica_serovar_Cerro_87	kinModCall	modified_base	4014564	4014564	38	-	.	coverage=154;context=TCATCATTTTTGTGAAACATGTCACATTATATAGCCGCGCA;IPDRatio=1.85
CP008925 Salmonella_enterica_subsp._enterica_serovar_Cerro_87	kinModCall	modified_base	4014571	4014571	36	-	.	coverage=148;context=TCCCCGTTCATCATTTTTGTGAAACATGTCACATTATATAG;IPDRatio=1.65
CP008925 Salmonella_enterica_subsp._enterica_serovar_Cerro_87	kinModCall	modified_base	4014610	4014610	34	-	.	coverage=156;context=GTTCCAGAGGTGCGATACGTCACACTTTGCTATTTTGTCTC;IPDRatio=1.63
CP008925 Salmonella_enterica_subsp._enterica_serovar_Cerro_87	kinModCall	m6A	4014623	4014623	200	-	.	coverage=158;context=CTTTTTCCTGGTGGTTCCAGAGGTGCGATACGTCACACTTT;IPDRatio=5.11;frac=0.871;fracLow=0.774;fracUp=0.979;identificationQv=197
CP008925 Salmonella_enterica_subsp._enterica_serovar_Cerro_87	kinModCall	modified_base	4014631	4014631	35	-	.	coverage=151;context=CAAGTTCTCTTTTTCCTGGTGGTTCCAGAGGTGCGATACGT;IPDRatio=1.63
CP008925 Salmonella_enterica_subsp._enterica_serovar_Cerro_87	kinModCall	modified_base	4014634	4014634	28	+	.	coverage=141;context=TATCGCACCTCTGGAACCACCAGGAAAAAGAGAACTTGCTA;IPDRatio=1.62
CP008925 Salmonella_enterica_subsp._enterica_serovar_Cerro_87	kinModCall	m4C	4014637	4014637	37	-	.	coverage=156;context=GCTTAGCAAGTTCTCTTTTTCCTGGTGGTTCCAGAGGTGCG;IPDRatio=1.69;frac=0.438;fracLow=0.283;fracUp=0.638;identificationQv=7
CP008925 Salmonella_enterica_subsp._enterica_serovar_Cerro_87	kinModCall	modified_base	4014644	4014644	21	+	.	coverage=165;context=CTGGAACCACCAGGAAAAAGAGAACTTGCTAAGCTAACGCG;IPDRatio=1.41
CP008925 Salmonella_enterica_subsp._enterica_serovar_Cerro_87	kinModCall	modified_base	4014648	4014648	21	+	.	coverage=163;context=AACCACCAGGAAAAAGAGAACTTGCTAAGCTAACGCGTATT;IPDRatio=1.42
CP008925 Salmonella_enterica_subsp._enterica_serovar_Cerro_87	kinModCall	modified_base	4014655	4014655	26	+	.	coverage=155;context=AGGAAAAAGAGAACTTGCTAAGCTAACGCGTATTTTCAGCT;IPDRatio=1.52
CP008925 Salmonella_enterica_subsp._enterica_serovar_Cerro_87	kinModCall	modified_base	4014674	4014674	48	+	.	coverage=158;context=AAGCTAACGCGTATTTTCAGCTACTTACCGTTACGAGTCTT;IPDRatio=1.77
CP008925 Salmonella_enterica_subsp._enterica_serovar_Cerro_87	kinModCall	modified_base	4014681	4014681	60	-	.	coverage=141;context=ATTCCATAAGACTCGTAACGGTAAGTAGCTGAAAATACGCG;IPDRatio=2.13
CP008925 Salmonella_enterica_subsp._enterica_serovar_Cerro_87	kinModCall	modified_base	4014689	4014689	24	+	.	coverage=157;context=TTCAGCTACTTACCGTTACGAGTCTTATGGAATCCTGGAAA;IPDRatio=1.44
CP008925 Salmonella_enterica_subsp._enterica_serovar_Cerro_87	kinModCall	modified_base	4014700	4014700	26	-	.	coverage=157;context=ATTAGATTAACTTTCCAGGATTCCATAAGACTCGTAACGGT;IPDRatio=1.51
CP008925 Salmonella_enterica_subsp._enterica_serovar_Cerro_87	kinModCall	modified_base	4014714	4014714	23	-	.	coverage=151;context=CAAACCAAACGGAAATTAGATTAACTTTCCAGGATTCCATA;IPDRatio=1.37
CP008925 Salmonella_enterica_subsp._enterica_serovar_Cerro_87	kinModCall	modified_base	4014731	4014731	27	-	.	coverage=144;context=CCCGGTAAAAAAACATCCAAACCAAACGGAAATTAGATTAA;IPDRatio=1.52
CP008925 Salmonella_enterica_subsp._enterica_serovar_Cerro_87	kinModCall	modified_base	4014734	4014734	33	-	.	coverage=151;context=CAGCCCGGTAAAAAAACATCCAAACCAAACGGAAATTAGAT;IPDRatio=1.63
CP008925 Salmonella_enterica_subsp._enterica_serovar_Cerro_87	kinModCall	modified_base	4014765	4014765	21	+	.	coverage=157;context=TACCGGGCTGGCAATCAGCCAAATCCTGCCATTCTTACCCC;IPDRatio=1.39
CP008925 Salmonella_enterica_subsp._enterica_serovar_Cerro_87	kinModCall	modified_base	4014777	4014777	31	-	.	coverage=149;context=GGGAAATATAAAGGGGTAAGAATGGCAGGATTTGGCTGATT;IPDRatio=1.57
CP008925 Salmonella_enterica_subsp._enterica_serovar_Cerro_87	kinModCall	m4C	4014778	4014778	90	+	.	coverage=156;context=ATCAGCCAAATCCTGCCATTCTTACCCCTTTATATTTCCCA;IPDRatio=2.54;frac=0.643;fracLow=0.460;fracUp=0.802;identificationQv=54
CP008925 Salmonella_enterica_subsp._enterica_serovar_Cerro_87	kinModCall	modified_base	4014786	4014786	21	+	.	coverage=148;context=AATCCTGCCATTCTTACCCCTTTATATTTCCCAGCTTGGCG;IPDRatio=1.41
CP008925 Salmonella_enterica_subsp._enterica_serovar_Cerro_87	kinModCall	modified_base	4014793	4014793	21	-	.	coverage=149;context=GAAGAGACGCCAAGCTGGGAAATATAAAGGGGTAAGAATGG;IPDRatio=1.43
CP008925 Salmonella_enterica_subsp._enterica_serovar_Cerro_87	kinModCall	modified_base	4014825	4014825	27	+	.	coverage=147;context=CGTCTCTTCCCATGAAGCGTTATCAATGTGGTCCGGGTTAA;IPDRatio=1.54
CP008925 Salmonella_enterica_subsp._enterica_serovar_Cerro_87	kinModCall	modified_base	4014828	4014828	23	+	.	coverage=154;context=CTCTTCCCATGAAGCGTTATCAATGTGGTCCGGGTTAACGT;IPDRatio=1.42
CP008925 Salmonella_enterica_subsp._enterica_serovar_Cerro_87	kinModCall	m6A	4014831	4014831	44	-	.	coverage=143;context=TAAACGTTAACCCGGACCACATTGATAACGCTTCATGGGAA;IPDRatio=1.80;frac=0.306;fracLow=0.197;fracUp=0.439;identificationQv=5
CP008925 Salmonella_enterica_subsp._enterica_serovar_Cerro_87	kinModCall	m6A	4014845	4014845	51	+	.	coverage=152;context=TATCAATGTGGTCCGGGTTAACGTTTAGCATCACGTTTCTT;IPDRatio=1.94;frac=0.305;fracLow=0.181;fracUp=0.424;identificationQv=9
CP008925 Salmonella_enterica_subsp._enterica_serovar_Cerro_87	kinModCall	modified_base	4014845	4014845	47	-	.	coverage=144;context=AAGAAACGTGATGCTAAACGTTAACCCGGACCACATTGATA;IPDRatio=1.87
CP008925 Salmonella_enterica_subsp._enterica_serovar_Cerro_87	kinModCall	m6A	4014906	4014906	248	+	.	coverage=158;context=GATGTGGGGCAGTCTCGCCGATCGCAAAGGGCGTAAACTGA;IPDRatio=6.99;frac=1.000;fracLow=0.918;fracUp=1.000;identificationQv=288
CP008925 Salmonella_enterica_subsp._enterica_serovar_Cerro_87	kinModCall	m6A	4014907	4014907	245	-	.	coverage=158;context=ATCAGTTTACGCCCTTTGCGATCGGCGAGACTGCCCCACAT;IPDRatio=6.86;frac=1.000;fracLow=0.951;fracUp=1.000;identificationQv=280
CP008925 Salmonella_enterica_subsp._enterica_serovar_Cerro_87	kinModCall	modified_base	4014916	4014916	21	+	.	coverage=129;context=AGTCTCGCCGATCGCAAAGGGCGTAAACTGATGCTATTGCG;IPDRatio=1.45
CP008925 Salmonella_enterica_subsp._enterica_serovar_Cerro_87	kinModCall	modified_base	4014925	4014925	34	+	.	coverage=155;context=GATCGCAAAGGGCGTAAACTGATGCTATTGCGCGCGTCGCT;IPDRatio=1.70
CP008925 Salmonella_enterica_subsp._enterica_serovar_Cerro_87	kinModCall	modified_base	4014932	4014932	42	-	.	coverage=146;context=CATCCCGAGCGACGCGCGCAATAGCATCAGTTTACGCCCTT;IPDRatio=1.69
CP008925 Salmonella_enterica_subsp._enterica_serovar_Cerro_87	kinModCall	modified_base	4014941	4014941	23	-	.	coverage=154;context=AGCTATCGCCATCCCGAGCGACGCGCGCAATAGCATCAGTT;IPDRatio=1.51
CP008925 Salmonella_enterica_subsp._enterica_serovar_Cerro_87	kinModCall	m4C	4014946	4014946	43	+	.	coverage=164;context=ATGCTATTGCGCGCGTCGCTCGGGATGGCGATAGCTATTCT;IPDRatio=1.76;frac=0.558;fracLow=0.379;fracUp=0.753;identificationQv=22
CP008925 Salmonella_enterica_subsp._enterica_serovar_Cerro_87	kinModCall	modified_base	4014956	4014956	42	+	.	coverage=159;context=GCGCGTCGCTCGGGATGGCGATAGCTATTCTACTGCAGGCA;IPDRatio=1.73
CP008925 Salmonella_enterica_subsp._enterica_serovar_Cerro_87	kinModCall	modified_base	4014961	4014961	39	+	.	coverage=160;context=TCGCTCGGGATGGCGATAGCTATTCTACTGCAGGCATTCGC;IPDRatio=1.83
CP008925 Salmonella_enterica_subsp._enterica_serovar_Cerro_87	kinModCall	modified_base	4014963	4014963	26	-	.	coverage=155;context=TCGCGAATGCCTGCAGTAGAATAGCTATCGCCATCCCGAGC;IPDRatio=1.46
CP008925 Salmonella_enterica_subsp._enterica_serovar_Cerro_87	kinModCall	m6A	4014978	4014978	28	-	.	coverage=161;context=GTTGCCAGACATGGGTCGCGAATGCCTGCAGTAGAATAGCT;IPDRatio=1.52;frac=0.210;fracLow=0.102;fracUp=0.317;identificationQv=20
CP008925 Salmonella_enterica_subsp._enterica_serovar_Cerro_87	kinModCall	modified_base	4014986	4014986	27	+	.	coverage=141;context=TACTGCAGGCATTCGCGACCCATGTCTGGCAACTTTTCCTG;IPDRatio=1.52
CP008925 Salmonella_enterica_subsp._enterica_serovar_Cerro_87	kinModCall	m6A	4015015	4015015	30	+	.	coverage=163;context=CAACTTTTCCTGCTGCGCGGAATCATGGGGTTAACGTCAGG;IPDRatio=1.54;frac=0.190;fracLow=0.088;fracUp=0.295;identificationQv=5
CP008925 Salmonella_enterica_subsp._enterica_serovar_Cerro_87	kinModCall	modified_base	4015018	4015018	26	+	.	coverage=165;context=CTTTTCCTGCTGCGCGGAATCATGGGGTTAACGTCAGGTTA;IPDRatio=1.49
CP008925 Salmonella_enterica_subsp._enterica_serovar_Cerro_87	kinModCall	modified_base	4015025	4015025	24	-	.	coverage=154;context=GGGGATATAACCTGACGTTAACCCCATGATTCCGCGCAGCA;IPDRatio=1.48
CP008925 Salmonella_enterica_subsp._enterica_serovar_Cerro_87	kinModCall	modified_base	4015027	4015027	24	-	.	coverage=153;context=TTGGGGATATAACCTGACGTTAACCCCATGATTCCGCGCAG;IPDRatio=1.42
CP008925 Salmonella_enterica_subsp._enterica_serovar_Cerro_87	kinModCall	modified_base	4015028	4015028	28	-	.	coverage=152;context=ATTGGGGATATAACCTGACGTTAACCCCATGATTCCGCGCA;IPDRatio=1.53
CP008925 Salmonella_enterica_subsp._enterica_serovar_Cerro_87	kinModCall	modified_base	4015033	4015033	22	+	.	coverage=158;context=GGAATCATGGGGTTAACGTCAGGTTATATCCCCAATGCTAT;IPDRatio=1.41
CP008925 Salmonella_enterica_subsp._enterica_serovar_Cerro_87	kinModCall	m6A	4015039	4015039	46	-	.	coverage=156;context=AGCGCCATAGCATTGGGGATATAACCTGACGTTAACCCCAT;IPDRatio=1.76;frac=0.263;fracLow=0.146;fracUp=0.368;identificationQv=23
CP008925 Salmonella_enterica_subsp._enterica_serovar_Cerro_87	kinModCall	m6A	4015046	4015046	41	+	.	coverage=169;context=TAACGTCAGGTTATATCCCCAATGCTATGGCGCTGGTAGCC;IPDRatio=1.68;frac=0.231;fracLow=0.119;fracUp=0.336;identificationQv=14
CP008925 Salmonella_enterica_subsp._enterica_serovar_Cerro_87	kinModCall	modified_base	4015075	4015075	21	+	.	coverage=167;context=GCGCTGGTAGCCTCTCAGGTACCGCGCGAACGTAGCGGCTG;IPDRatio=1.41
CP008925 Salmonella_enterica_subsp._enterica_serovar_Cerro_87	kinModCall	modified_base	4015109	4015109	38	+	.	coverage=166;context=GCGGCTGGGCGCTCAGTACGCTTTCTACCGCGCAGATCAGC;IPDRatio=1.58
CP008925 Salmonella_enterica_subsp._enterica_serovar_Cerro_87	kinModCall	m6A	4015124	4015124	258	+	.	coverage=167;context=GTACGCTTTCTACCGCGCAGATCAGCGGCGTTATCGGCGGG;IPDRatio=6.88;frac=0.975;fracLow=0.866;fracUp=1.000;identificationQv=243
CP008925 Salmonella_enterica_subsp._enterica_serovar_Cerro_87	kinModCall	m6A	4015125	4015125	246	-	.	coverage=168;context=GCCCGCCGATAACGCCGCTGATCTGCGCGGTAGAAAGCGTA;IPDRatio=8.50;frac=1.000;fracLow=0.923;fracUp=1.000;identificationQv=267
CP008925 Salmonella_enterica_subsp._enterica_serovar_Cerro_87	kinModCall	m6A	4015170	4015170	219	+	.	coverage=159;context=AATGGGCGGCTTTGTCGCGGATCATATCGGGCTGCGGGCGG;IPDRatio=6.01;frac=0.951;fracLow=0.819;fracUp=1.000;identificationQv=211
CP008925 Salmonella_enterica_subsp._enterica_serovar_Cerro_87	kinModCall	m6A	4015171	4015171	290	-	.	coverage=169;context=ACCGCCCGCAGCCCGATATGATCCGCGACAAAGCCGCCCAT;IPDRatio=9.44;frac=1.000;fracLow=0.967;fracUp=1.000;identificationQv=368
CP008925 Salmonella_enterica_subsp._enterica_serovar_Cerro_87	kinModCall	modified_base	4015207	4015207	27	+	.	coverage=165;context=GCGGTATTTCTGATTACTGCCATGCTGTTGGTGGTGAGCTT;IPDRatio=1.47
CP008925 Salmonella_enterica_subsp._enterica_serovar_Cerro_87	kinModCall	m4C	4015210	4015210	42	-	.	coverage=164;context=AGAAAGCTCACCACCAACAGCATGGCAGTAATCAGAAATAC;IPDRatio=1.76;frac=0.456;fracLow=0.328;fracUp=0.628;identificationQv=6
CP008925 Salmonella_enterica_subsp._enterica_serovar_Cerro_87	kinModCall	modified_base	4015225	4015225	27	+	.	coverage=170;context=GCCATGCTGTTGGTGGTGAGCTTTCTGGTCACGCTATTTTT;IPDRatio=1.43
CP008925 Salmonella_enterica_subsp._enterica_serovar_Cerro_87	kinModCall	modified_base	4015248	4015248	25	-	.	coverage=164;context=CCGGACGCACGCCTTCTTTAATTAAAAATAGCGTGACCAGA;IPDRatio=1.38
CP008925 Salmonella_enterica_subsp._enterica_serovar_Cerro_87	kinModCall	modified_base	4015284	4015284	37	+	.	coverage=176;context=TCCGGTCATCAGGAAAAGCGAACGCCTGAGCGGTAAAGCCG;IPDRatio=1.62
CP008925 Salmonella_enterica_subsp._enterica_serovar_Cerro_87	kinModCall	modified_base	4015306	4015306	23	-	.	coverage=176;context=GGATAAGGTAACGACGCAAAAACGGCTTTACCGCTCAGGCG;IPDRatio=1.40
CP008925 Salmonella_enterica_subsp._enterica_serovar_Cerro_87	kinModCall	modified_base	4015320	4015320	37	-	.	coverage=175;context=TGATCACCAGCGCAGGATAAGGTAACGACGCAAAAACGGCT;IPDRatio=1.96
CP008925 Salmonella_enterica_subsp._enterica_serovar_Cerro_87	kinModCall	modified_base	4015321	4015321	25	+	.	coverage=183;context=GCCGTTTTTGCGTCGTTACCTTATCCTGCGCTGGTGATCAG;IPDRatio=1.56
CP008925 Salmonella_enterica_subsp._enterica_serovar_Cerro_87	kinModCall	modified_base	4015328	4015328	25	-	.	coverage=176;context=AAACAAACTGATCACCAGCGCAGGATAAGGTAACGACGCAA;IPDRatio=1.47
CP008925 Salmonella_enterica_subsp._enterica_serovar_Cerro_87	kinModCall	m6A	4015337	4015337	292	+	.	coverage=184;context=TACCTTATCCTGCGCTGGTGATCAGTTTGTTTTTTACCACG;IPDRatio=6.10;frac=1.000;fracLow=0.961;fracUp=1.000;identificationQv=347
CP008925 Salmonella_enterica_subsp._enterica_serovar_Cerro_87	kinModCall	m6A	4015338	4015338	264	-	.	coverage=178;context=TCGTGGTAAAAAACAAACTGATCACCAGCGCAGGATAAGGT;IPDRatio=7.38;frac=1.000;fracLow=0.930;fracUp=1.000;identificationQv=255
CP008925 Salmonella_enterica_subsp._enterica_serovar_Cerro_87	kinModCall	modified_base	4015363	4015363	25	-	.	coverage=170;context=GAACCATTACAGAGTTGAATGACCATCGTGGTAAAAAACAA;IPDRatio=1.51
CP008925 Salmonella_enterica_subsp._enterica_serovar_Cerro_87	kinModCall	modified_base	4015370	4015370	21	+	.	coverage=186;context=TTACCACGATGGTCATTCAACTCTGTAATGGTTCCATCAGT;IPDRatio=1.39
CP008925 Salmonella_enterica_subsp._enterica_serovar_Cerro_87	kinModCall	m6A	4015371	4015371	300	-	.	coverage=175;context=GACTGATGGAACCATTACAGAGTTGAATGACCATCGTGGTA;IPDRatio=7.13;frac=1.000;fracLow=0.927;fracUp=1.000;identificationQv=284
CP008925 Salmonella_enterica_subsp._enterica_serovar_Cerro_87	kinModCall	modified_base	4015381	4015381	22	-	.	coverage=174;context=GCCAGGATTGGACTGATGGAACCATTACAGAGTTGAATGAC;IPDRatio=1.39
CP008925 Salmonella_enterica_subsp._enterica_serovar_Cerro_87	kinModCall	modified_base	4015403	4015403	26	+	.	coverage=181;context=CCATCAGTCCAATCCTGGCGCTGTTTATCAAATCAATGATG;IPDRatio=1.51
CP008925 Salmonella_enterica_subsp._enterica_serovar_Cerro_87	kinModCall	modified_base	4015410	4015410	27	-	.	coverage=175;context=TGTCCGGCATCATTGATTTGATAAACAGCGCCAGGATTGGA;IPDRatio=1.43
CP008925 Salmonella_enterica_subsp._enterica_serovar_Cerro_87	kinModCall	modified_base	4015414	4015414	29	-	.	coverage=177;context=TTACTGTCCGGCATCATTGATTTGATAAACAGCGCCAGGAT;IPDRatio=1.48
CP008925 Salmonella_enterica_subsp._enterica_serovar_Cerro_87	kinModCall	modified_base	4015420	4015420	22	-	.	coverage=180;context=ATGTTATTACTGTCCGGCATCATTGATTTGATAAACAGCGC;IPDRatio=1.40
CP008925 Salmonella_enterica_subsp._enterica_serovar_Cerro_87	kinModCall	modified_base	4015427	4015427	27	+	.	coverage=164;context=TTATCAAATCAATGATGCCGGACAGTAATAACATCGCCTTT;IPDRatio=1.54
CP008925 Salmonella_enterica_subsp._enterica_serovar_Cerro_87	kinModCall	modified_base	4015430	4015430	27	+	.	coverage=183;context=TCAAATCAATGATGCCGGACAGTAATAACATCGCCTTTCTT;IPDRatio=1.51
CP008925 Salmonella_enterica_subsp._enterica_serovar_Cerro_87	kinModCall	m6A	4015434	4015434	47	+	.	coverage=179;context=ATCAATGATGCCGGACAGTAATAACATCGCCTTTCTTAGCG;IPDRatio=1.70;frac=0.206;fracLow=0.100;fracUp=0.322;identificationQv=14
CP008925 Salmonella_enterica_subsp._enterica_serovar_Cerro_87	kinModCall	modified_base	4015435	4015435	25	-	.	coverage=177;context=CCGCTAAGAAAGGCGATGTTATTACTGTCCGGCATCATTGA;IPDRatio=1.40
CP008925 Salmonella_enterica_subsp._enterica_serovar_Cerro_87	kinModCall	modified_base	4015438	4015438	37	-	.	coverage=169;context=AACCCGCTAAGAAAGGCGATGTTATTACTGTCCGGCATCAT;IPDRatio=1.62
CP008925 Salmonella_enterica_subsp._enterica_serovar_Cerro_87	kinModCall	modified_base	4015445	4015445	44	+	.	coverage=183;context=CGGACAGTAATAACATCGCCTTTCTTAGCGGGTTAATCGCC;IPDRatio=1.67
CP008925 Salmonella_enterica_subsp._enterica_serovar_Cerro_87	kinModCall	modified_base	4015460	4015460	38	-	.	coverage=174;context=GATACCGGGCACCGAGGCGATTAACCCGCTAAGAAAGGCGA;IPDRatio=1.67
CP008925 Salmonella_enterica_subsp._enterica_serovar_Cerro_87	kinModCall	m6A	4015481	4015481	203	-	.	coverage=173;context=AGGCGCGGAGATAAGCGCAGAGATACCGGGCACCGAGGCGA;IPDRatio=5.57;frac=1.000;fracLow=1.000;fracUp=1.000;identificationQv=186
CP008925 Salmonella_enterica_subsp._enterica_serovar_Cerro_87	kinModCall	modified_base	4015553	4015553	31	-	.	coverage=166;context=CAGCACTGCGCAGATAAGCGTGGCCATCAGAATTCTTTCCG;IPDRatio=1.59
CP008925 Salmonella_enterica_subsp._enterica_serovar_Cerro_87	kinModCall	modified_base	4015596	4015596	27	-	.	coverage=172;context=CCAGCTGGAACGGCGTGGTGACCCAGGACATCGCGAAGAAA;IPDRatio=1.51
CP008925 Salmonella_enterica_subsp._enterica_serovar_Cerro_87	kinModCall	modified_base	4015607	4015607	53	+	.	coverage=180;context=TGTCCTGGGTCACCACGCCGTTCCAGCTGGGGCTGTTACGT;IPDRatio=1.83
CP008925 Salmonella_enterica_subsp._enterica_serovar_Cerro_87	kinModCall	m6A	4015607	4015607	37	-	.	coverage=163;context=ACGTAACAGCCCCAGCTGGAACGGCGTGGTGACCCAGGACA;IPDRatio=1.81;frac=0.469;fracLow=0.385;fracUp=0.532;identificationQv=15
CP008925 Salmonella_enterica_subsp._enterica_serovar_Cerro_87	kinModCall	m6A	4015608	4015608	186	-	.	coverage=170;context=AACGTAACAGCCCCAGCTGGAACGGCGTGGTGACCCAGGAC;IPDRatio=6.05;frac=0.939;fracLow=0.829;fracUp=0.998;identificationQv=138
CP008925 Salmonella_enterica_subsp._enterica_serovar_Cerro_87	kinModCall	modified_base	4015609	4015609	55	-	.	coverage=150;context=AAACGTAACAGCCCCAGCTGGAACGGCGTGGTGACCCAGGA;IPDRatio=2.11
CP008925 Salmonella_enterica_subsp._enterica_serovar_Cerro_87	kinModCall	m4C	4015630	4015630	72	+	.	coverage=181;context=CAGCTGGGGCTGTTACGTTTCTTGTTAGGCTTTGCCGATGG;IPDRatio=2.16;frac=0.439;fracLow=0.282;fracUp=0.570;identificationQv=10
CP008925 Salmonella_enterica_subsp._enterica_serovar_Cerro_87	kinModCall	modified_base	4015675	4015675	37	+	.	coverage=177;context=ATGTTACCCGCCGTACAAACGTTATTGGTGAAATACTCCAG;IPDRatio=1.63
CP008925 Salmonella_enterica_subsp._enterica_serovar_Cerro_87	kinModCall	modified_base	4015679	4015679	27	-	.	coverage=165;context=ATCGCTGGAGTATTTCACCAATAACGTTTGTACGGCGGGTA;IPDRatio=1.45
CP008925 Salmonella_enterica_subsp._enterica_serovar_Cerro_87	kinModCall	modified_base	4015686	4015686	37	+	.	coverage=185;context=CGTACAAACGTTATTGGTGAAATACTCCAGCGATCAAATTA;IPDRatio=1.58
CP008925 Salmonella_enterica_subsp._enterica_serovar_Cerro_87	kinModCall	modified_base	4015686	4015686	22	-	.	coverage=172;context=TAATTTGATCGCTGGAGTATTTCACCAATAACGTTTGTACG;IPDRatio=1.42
CP008925 Salmonella_enterica_subsp._enterica_serovar_Cerro_87	kinModCall	modified_base	4015691	4015691	28	-	.	coverage=170;context=TCCGGTAATTTGATCGCTGGAGTATTTCACCAATAACGTTT;IPDRatio=1.50
CP008925 Salmonella_enterica_subsp._enterica_serovar_Cerro_87	kinModCall	m6A	4015698	4015698	271	+	.	coverage=190;context=ATTGGTGAAATACTCCAGCGATCAAATTACCGGACGTATTT;IPDRatio=5.07;frac=0.981;fracLow=0.882;fracUp=1.000;identificationQv=238
CP008925 Salmonella_enterica_subsp._enterica_serovar_Cerro_87	kinModCall	m6A	4015699	4015699	275	-	.	coverage=172;context=AAAATACGTCCGGTAATTTGATCGCTGGAGTATTTCACCAA;IPDRatio=8.65;frac=1.000;fracLow=0.978;fracUp=1.000;identificationQv=255
CP008925 Salmonella_enterica_subsp._enterica_serovar_Cerro_87	kinModCall	modified_base	4015703	4015703	23	+	.	coverage=173;context=TGAAATACTCCAGCGATCAAATTACCGGACGTATTTTTGGC;IPDRatio=1.39
CP008925 Salmonella_enterica_subsp._enterica_serovar_Cerro_87	kinModCall	modified_base	4015706	4015706	22	+	.	coverage=179;context=AATACTCCAGCGATCAAATTACCGGACGTATTTTTGGCTAC;IPDRatio=1.40
CP008925 Salmonella_enterica_subsp._enterica_serovar_Cerro_87	kinModCall	modified_base	4015725	4015725	22	+	.	coverage=174;context=TACCGGACGTATTTTTGGCTACAACCAGTCATTTATGTACC;IPDRatio=1.40
CP008925 Salmonella_enterica_subsp._enterica_serovar_Cerro_87	kinModCall	m4C	4015734	4015734	55	+	.	coverage=176;context=TATTTTTGGCTACAACCAGTCATTTATGTACCTGGGCAACG;IPDRatio=1.98;frac=0.495;fracLow=0.333;fracUp=0.654;identificationQv=10
CP008925 Salmonella_enterica_subsp._enterica_serovar_Cerro_87	kinModCall	modified_base	4015737	4015737	29	+	.	coverage=170;context=TTTTGGCTACAACCAGTCATTTATGTACCTGGGCAACGTGG;IPDRatio=1.56
CP008925 Salmonella_enterica_subsp._enterica_serovar_Cerro_87	kinModCall	modified_base	4015744	4015744	30	-	.	coverage=140;context=GGCCCAACCACGTTGCCCAGGTACATAAATGACTGGTTGTA;IPDRatio=1.61
CP008925 Salmonella_enterica_subsp._enterica_serovar_Cerro_87	kinModCall	modified_base	4015748	4015748	28	-	.	coverage=167;context=CAACGGCCCAACCACGTTGCCCAGGTACATAAATGACTGGT;IPDRatio=1.49
CP008925 Salmonella_enterica_subsp._enterica_serovar_Cerro_87	kinModCall	modified_base	4015760	4015760	37	-	.	coverage=156;context=CGTCGCGCCCATCAACGGCCCAACCACGTTGCCCAGGTACA;IPDRatio=1.56
CP008925 Salmonella_enterica_subsp._enterica_serovar_Cerro_87	kinModCall	modified_base	4015777	4015777	26	+	.	coverage=159;context=GTTGGGCCGTTGATGGGCGCGACGGTATCGGCGATGGCCGG;IPDRatio=1.49
CP008925 Salmonella_enterica_subsp._enterica_serovar_Cerro_87	kinModCall	m6A	4015829	4015829	209	+	.	coverage=153;context=TTTTTATCGCTACGGCGGCGATCGTGTTGATCAATATCGGG;IPDRatio=6.53;frac=0.977;fracLow=0.883;fracUp=1.000;identificationQv=209
CP008925 Salmonella_enterica_subsp._enterica_serovar_Cerro_87	kinModCall	m6A	4015830	4015830	182	-	.	coverage=146;context=GCCCGATATTGATCAACACGATCGCCGCCGTAGCGATAAAA;IPDRatio=6.41;frac=0.868;fracLow=0.774;fracUp=0.985;identificationQv=170
CP008925 Salmonella_enterica_subsp._enterica_serovar_Cerro_87	kinModCall	m6A	4015838	4015838	248	+	.	coverage=157;context=CTACGGCGGCGATCGTGTTGATCAATATCGGGCAACTGACC;IPDRatio=5.89;frac=1.000;fracLow=0.963;fracUp=1.000;identificationQv=247
CP008925 Salmonella_enterica_subsp._enterica_serovar_Cerro_87	kinModCall	m6A	4015839	4015839	225	-	.	coverage=142;context=GGGTCAGTTGCCCGATATTGATCAACACGATCGCCGCCGTA;IPDRatio=7.20;frac=1.000;fracLow=0.950;fracUp=1.000;identificationQv=190
CP008925 Salmonella_enterica_subsp._enterica_serovar_Cerro_87	kinModCall	modified_base	4015852	4015852	22	+	.	coverage=151;context=GTGTTGATCAATATCGGGCAACTGACCCTGGCGTTACGTCG;IPDRatio=1.43
CP008925 Salmonella_enterica_subsp._enterica_serovar_Cerro_87	kinModCall	modified_base	4015910	4015910	27	-	.	coverage=140;context=CAGAAGCGCCGTTACGATGCACCGCTATTGGCCTTTCGCTT;IPDRatio=1.53
CP008925 Salmonella_enterica_subsp._enterica_serovar_Cerro_87	kinModCall	modified_base	4015926	4015926	21	-	.	coverage=136;context=AACCATATCGTAACGGCAGAAGCGCCGTTACGATGCACCGC;IPDRatio=1.38
CP008925 Salmonella_enterica_subsp._enterica_serovar_Cerro_87	kinModCall	modified_base	4015940	4015940	21	+	.	coverage=148;context=CGGCGCTTCTGCCGTTACGATATGGTTTAAATTAAAAGATA;IPDRatio=1.39
CP008925 Salmonella_enterica_subsp._enterica_serovar_Cerro_87	kinModCall	modified_base	4015956	4015956	29	+	.	coverage=128;context=ACGATATGGTTTAAATTAAAAGATATATTCTTTATCCGTGA;IPDRatio=1.57
CP008925 Salmonella_enterica_subsp._enterica_serovar_Cerro_87	kinModCall	modified_base	4015958	4015958	23	+	.	coverage=134;context=GATATGGTTTAAATTAAAAGATATATTCTTTATCCGTGAAG;IPDRatio=1.49
CP008925 Salmonella_enterica_subsp._enterica_serovar_Cerro_87	kinModCall	modified_base	4015959	4015959	29	+	.	coverage=134;context=ATATGGTTTAAATTAAAAGATATATTCTTTATCCGTGAAGT;IPDRatio=1.64
CP008925 Salmonella_enterica_subsp._enterica_serovar_Cerro_87	kinModCall	modified_base	4015961	4015961	52	-	.	coverage=133;context=AAACTTCACGGATAAAGAATATATCTTTTAATTTAAACCAT;IPDRatio=1.95
CP008925 Salmonella_enterica_subsp._enterica_serovar_Cerro_87	kinModCall	modified_base	4015966	4015966	29	+	.	coverage=139;context=TTAAATTAAAAGATATATTCTTTATCCGTGAAGTTTTTCTA;IPDRatio=1.53
CP008925 Salmonella_enterica_subsp._enterica_serovar_Cerro_87	kinModCall	modified_base	4015980	4015980	42	+	.	coverage=132;context=ATATTCTTTATCCGTGAAGTTTTTCTATAGATGGCATAACC;IPDRatio=1.78
CP008925 Salmonella_enterica_subsp._enterica_serovar_Cerro_87	kinModCall	modified_base	4015981	4015981	21	+	.	coverage=136;context=TATTCTTTATCCGTGAAGTTTTTCTATAGATGGCATAACCT;IPDRatio=1.51
CP008925 Salmonella_enterica_subsp._enterica_serovar_Cerro_87	kinModCall	modified_base	4015982	4015982	67	+	.	coverage=139;context=ATTCTTTATCCGTGAAGTTTTTCTATAGATGGCATAACCTT;IPDRatio=2.29
CP008925 Salmonella_enterica_subsp._enterica_serovar_Cerro_87	kinModCall	modified_base	4015991	4015991	38	-	.	coverage=133;context=TCATAATTTAAGGTTATGCCATCTATAGAAAAACTTCACGG;IPDRatio=1.68
CP008925 Salmonella_enterica_subsp._enterica_serovar_Cerro_87	kinModCall	m4C	4016000	4016000	52	+	.	coverage=133;context=TTTTCTATAGATGGCATAACCTTAAATTATGATATAGCGTG;IPDRatio=1.85;frac=0.465;fracLow=0.179;fracUp=0.625;identificationQv=6
CP008925 Salmonella_enterica_subsp._enterica_serovar_Cerro_87	kinModCall	modified_base	4016003	4016003	24	+	.	coverage=138;context=TCTATAGATGGCATAACCTTAAATTATGATATAGCGTGATT;IPDRatio=1.46
CP008925 Salmonella_enterica_subsp._enterica_serovar_Cerro_87	kinModCall	modified_base	4016009	4016009	97	+	.	coverage=138;context=GATGGCATAACCTTAAATTATGATATAGCGTGATTATTGTT;IPDRatio=2.94
CP008925 Salmonella_enterica_subsp._enterica_serovar_Cerro_87	kinModCall	modified_base	4016013	4016013	35	-	.	coverage=140;context=AAAAAACAATAATCACGCTATATCATAATTTAAGGTTATGC;IPDRatio=1.63
CP008925 Salmonella_enterica_subsp._enterica_serovar_Cerro_87	kinModCall	modified_base	4016031	4016031	21	+	.	coverage=143;context=ATATAGCGTGATTATTGTTTTTTGATGGTTTATTATCGTCT;IPDRatio=1.41
CP008925 Salmonella_enterica_subsp._enterica_serovar_Cerro_87	kinModCall	modified_base	4016036	4016036	22	+	.	coverage=149;context=GCGTGATTATTGTTTTTTGATGGTTTATTATCGTCTCGTTT;IPDRatio=1.54
CP008925 Salmonella_enterica_subsp._enterica_serovar_Cerro_87	kinModCall	modified_base	4016039	4016039	30	+	.	coverage=146;context=TGATTATTGTTTTTTGATGGTTTATTATCGTCTCGTTTACG;IPDRatio=1.49
CP008925 Salmonella_enterica_subsp._enterica_serovar_Cerro_87	kinModCall	modified_base	4016040	4016040	27	+	.	coverage=144;context=GATTATTGTTTTTTGATGGTTTATTATCGTCTCGTTTACGG;IPDRatio=1.52
CP008925 Salmonella_enterica_subsp._enterica_serovar_Cerro_87	kinModCall	modified_base	4016041	4016041	21	+	.	coverage=136;context=ATTATTGTTTTTTGATGGTTTATTATCGTCTCGTTTACGGC;IPDRatio=1.44
CP008925 Salmonella_enterica_subsp._enterica_serovar_Cerro_87	kinModCall	m6A	4016087	4016087	49	+	.	coverage=147;context=AAACGTTTCGCTGCGGCGACAGTGATAATTATTTGTGTAAA;IPDRatio=1.91;frac=0.212;fracLow=0.112;fracUp=0.309;identificationQv=12
CP008925 Salmonella_enterica_subsp._enterica_serovar_Cerro_87	kinModCall	modified_base	4016092	4016092	32	+	.	coverage=144;context=TTTCGCTGCGGCGACAGTGATAATTATTTGTGTAAAGTTCT;IPDRatio=1.69
CP008925 Salmonella_enterica_subsp._enterica_serovar_Cerro_87	kinModCall	modified_base	4016093	4016093	32	+	.	coverage=147;context=TTCGCTGCGGCGACAGTGATAATTATTTGTGTAAAGTTCTT;IPDRatio=1.61
CP008925 Salmonella_enterica_subsp._enterica_serovar_Cerro_87	kinModCall	m6A	4016094	4016094	50	+	.	coverage=140;context=TCGCTGCGGCGACAGTGATAATTATTTGTGTAAAGTTCTTC;IPDRatio=1.80;frac=0.248;fracLow=0.110;fracUp=0.377;identificationQv=7
CP008925 Salmonella_enterica_subsp._enterica_serovar_Cerro_87	kinModCall	modified_base	4016096	4016096	24	+	.	coverage=137;context=GCTGCGGCGACAGTGATAATTATTTGTGTAAAGTTCTTCCT;IPDRatio=1.47
CP008925 Salmonella_enterica_subsp._enterica_serovar_Cerro_87	kinModCall	modified_base	4016098	4016098	38	-	.	coverage=142;context=ACAGGAAGAACTTTACACAAATAATTATCACTGTCGCCGCA;IPDRatio=1.65
CP008925 Salmonella_enterica_subsp._enterica_serovar_Cerro_87	kinModCall	modified_base	4016106	4016106	35	-	.	coverage=147;context=TTTATGATACAGGAAGAACTTTACACAAATAATTATCACTG;IPDRatio=1.64
CP008925 Salmonella_enterica_subsp._enterica_serovar_Cerro_87	kinModCall	modified_base	4016107	4016107	28	-	.	coverage=142;context=TTTTATGATACAGGAAGAACTTTACACAAATAATTATCACT;IPDRatio=1.52
CP008925 Salmonella_enterica_subsp._enterica_serovar_Cerro_87	kinModCall	modified_base	4016110	4016110	24	+	.	coverage=138;context=GATAATTATTTGTGTAAAGTTCTTCCTGTATCATAAAAATA;IPDRatio=1.52
CP008925 Salmonella_enterica_subsp._enterica_serovar_Cerro_87	kinModCall	modified_base	4016121	4016121	23	-	.	coverage=142;context=GCTGAAAGTACTATTTTTATGATACAGGAAGAACTTTACAC;IPDRatio=1.43
CP008925 Salmonella_enterica_subsp._enterica_serovar_Cerro_87	kinModCall	modified_base	4016127	4016127	22	+	.	coverage=146;context=AGTTCTTCCTGTATCATAAAAATAGTACTTTCAGCCTCTAG;IPDRatio=1.39
CP008925 Salmonella_enterica_subsp._enterica_serovar_Cerro_87	kinModCall	modified_base	4016129	4016129	24	-	.	coverage=144;context=GCCTAGAGGCTGAAAGTACTATTTTTATGATACAGGAAGAA;IPDRatio=1.38
CP008925 Salmonella_enterica_subsp._enterica_serovar_Cerro_87	kinModCall	m4C	4016144	4016144	75	+	.	coverage=146;context=AAAAATAGTACTTTCAGCCTCTAGGCAGTGGTTCTTCATAG;IPDRatio=2.49;frac=0.595;fracLow=0.420;fracUp=0.745;identificationQv=36
CP008925 Salmonella_enterica_subsp._enterica_serovar_Cerro_87	kinModCall	m4C	4016151	4016151	37	-	.	coverage=152;context=GTTATCACTATGAAGAACCACTGCCTAGAGGCTGAAAGTAC;IPDRatio=1.81;frac=0.280;fracLow=0.164;fracUp=0.453;identificationQv=3
CP008925 Salmonella_enterica_subsp._enterica_serovar_Cerro_87	kinModCall	m4C	4016157	4016157	70	+	.	coverage=156;context=TCAGCCTCTAGGCAGTGGTTCTTCATAGTGATAACGTCACC;IPDRatio=2.77;frac=0.678;fracLow=0.499;fracUp=0.833;identificationQv=38
CP008925 Salmonella_enterica_subsp._enterica_serovar_Cerro_87	kinModCall	modified_base	4016158	4016158	30	-	.	coverage=161;context=GGGTGACGTTATCACTATGAAGAACCACTGCCTAGAGGCTG;IPDRatio=1.48
CP008925 Salmonella_enterica_subsp._enterica_serovar_Cerro_87	kinModCall	modified_base	4016163	4016163	27	+	.	coverage=160;context=TCTAGGCAGTGGTTCTTCATAGTGATAACGTCACCCTGGAA;IPDRatio=1.52
CP008925 Salmonella_enterica_subsp._enterica_serovar_Cerro_87	kinModCall	m6A	4016168	4016168	60	-	.	coverage=158;context=ATTAGTTCCAGGGTGACGTTATCACTATGAAGAACCACTGC;IPDRatio=1.89;frac=0.256;fracLow=0.121;fracUp=0.388;identificationQv=8
CP008925 Salmonella_enterica_subsp._enterica_serovar_Cerro_87	kinModCall	modified_base	4016170	4016170	30	-	.	coverage=157;context=TTATTAGTTCCAGGGTGACGTTATCACTATGAAGAACCACT;IPDRatio=1.57
CP008925 Salmonella_enterica_subsp._enterica_serovar_Cerro_87	kinModCall	modified_base	4016183	4016183	44	+	.	coverage=152;context=AGTGATAACGTCACCCTGGAACTAATAAGGAAATATGGTCA;IPDRatio=1.76
CP008925 Salmonella_enterica_subsp._enterica_serovar_Cerro_87	kinModCall	modified_base	4016184	4016184	33	+	.	coverage=151;context=GTGATAACGTCACCCTGGAACTAATAAGGAAATATGGTCAT;IPDRatio=1.52
CP008925 Salmonella_enterica_subsp._enterica_serovar_Cerro_87	kinModCall	modified_base	4016188	4016188	26	-	.	coverage=144;context=TTTCATGACCATATTTCCTTATTAGTTCCAGGGTGACGTTA;IPDRatio=1.46
CP008925 Salmonella_enterica_subsp._enterica_serovar_Cerro_87	kinModCall	m4C	4016191	4016191	120	-	.	coverage=142;context=ATTTTTCATGACCATATTTCCTTATTAGTTCCAGGGTGACG;IPDRatio=3.79;frac=0.783;fracLow=0.544;fracUp=0.946;identificationQv=86
CP008925 Salmonella_enterica_subsp._enterica_serovar_Cerro_87	kinModCall	modified_base	4016194	4016194	24	-	.	coverage=140;context=GAGATTTTTCATGACCATATTTCCTTATTAGTTCCAGGGTG;IPDRatio=1.50
CP008925 Salmonella_enterica_subsp._enterica_serovar_Cerro_87	kinModCall	modified_base	4016199	4016199	23	-	.	coverage=140;context=GCTATGAGATTTTTCATGACCATATTTCCTTATTAGTTCCA;IPDRatio=1.40
CP008925 Salmonella_enterica_subsp._enterica_serovar_Cerro_87	kinModCall	modified_base	4016201	4016201	29	-	.	coverage=147;context=CTGCTATGAGATTTTTCATGACCATATTTCCTTATTAGTTC;IPDRatio=1.46
CP008925 Salmonella_enterica_subsp._enterica_serovar_Cerro_87	kinModCall	modified_base	4016202	4016202	47	-	.	coverage=146;context=TCTGCTATGAGATTTTTCATGACCATATTTCCTTATTAGTT;IPDRatio=1.85
CP008925 Salmonella_enterica_subsp._enterica_serovar_Cerro_87	kinModCall	modified_base	4016210	4016210	21	+	.	coverage=135;context=AGGAAATATGGTCATGAAAAATCTCATAGCAGAGTTGTTGC;IPDRatio=1.37
CP008925 Salmonella_enterica_subsp._enterica_serovar_Cerro_87	kinModCall	modified_base	4016211	4016211	43	+	.	coverage=150;context=GGAAATATGGTCATGAAAAATCTCATAGCAGAGTTGTTGCT;IPDRatio=1.89
CP008925 Salmonella_enterica_subsp._enterica_serovar_Cerro_87	kinModCall	modified_base	4016214	4016214	43	+	.	coverage=143;context=AATATGGTCATGAAAAATCTCATAGCAGAGTTGTTGCTTAA;IPDRatio=1.92
CP008925 Salmonella_enterica_subsp._enterica_serovar_Cerro_87	kinModCall	m6A	4016222	4016222	207	+	.	coverage=149;context=CATGAAAAATCTCATAGCAGAGTTGTTGCTTAAGCTAGCCC;IPDRatio=5.59;frac=0.978;fracLow=0.851;fracUp=1.000;identificationQv=222
CP008925 Salmonella_enterica_subsp._enterica_serovar_Cerro_87	kinModCall	modified_base	4016222	4016222	34	-	.	coverage=152;context=GGGCTAGCTTAAGCAACAACTCTGCTATGAGATTTTTCATG;IPDRatio=1.70
CP008925 Salmonella_enterica_subsp._enterica_serovar_Cerro_87	kinModCall	modified_base	4016262	4016262	24	+	.	coverage=139;context=CAAAAAGAAGAAGAGTCGAAAGAACTGGTTGCTCAGGTAGA;IPDRatio=1.46
CP008925 Salmonella_enterica_subsp._enterica_serovar_Cerro_87	kinModCall	modified_base	4016282	4016282	26	-	.	coverage=148;context=TGACGATAATCTCTAACGCTTCTACCTGAGCAACCAGTTCT;IPDRatio=1.51
CP008925 Salmonella_enterica_subsp._enterica_serovar_Cerro_87	kinModCall	modified_base	4016294	4016294	33	-	.	coverage=150;context=GTAACATTGCTGTGACGATAATCTCTAACGCTTCTACCTGA;IPDRatio=1.57
CP008925 Salmonella_enterica_subsp._enterica_serovar_Cerro_87	kinModCall	modified_base	4016301	4016301	25	-	.	coverage=154;context=ATGTTACGTAACATTGCTGTGACGATAATCTCTAACGCTTC;IPDRatio=1.47
CP008925 Salmonella_enterica_subsp._enterica_serovar_Cerro_87	kinModCall	m6A	4016307	4016307	42	+	.	coverage=158;context=TTAGAGATTATCGTCACAGCAATGTTACGTAACATGGCGCA;IPDRatio=1.70;frac=0.260;fracLow=0.144;fracUp=0.404;identificationQv=4
CP008925 Salmonella_enterica_subsp._enterica_serovar_Cerro_87	kinModCall	modified_base	4016314	4016314	48	-	.	coverage=153;context=CTCGTTTTGCGCCATGTTACGTAACATTGCTGTGACGATAA;IPDRatio=1.82
CP008925 Salmonella_enterica_subsp._enterica_serovar_Cerro_87	kinModCall	modified_base	4016315	4016315	61	+	.	coverage=151;context=TATCGTCACAGCAATGTTACGTAACATGGCGCAAAACGAGC;IPDRatio=2.06
CP008925 Salmonella_enterica_subsp._enterica_serovar_Cerro_87	kinModCall	modified_base	4016322	4016322	31	-	.	coverage=151;context=ATCTCCTGCTCGTTTTGCGCCATGTTACGTAACATTGCTGT;IPDRatio=1.59
CP008925 Salmonella_enterica_subsp._enterica_serovar_Cerro_87	kinModCall	modified_base	4016358	4016358	22	+	.	coverage=154;context=GAGATGTTGATACGTCAGGTAGAGGGGGCACTTGAAGGCGT;IPDRatio=1.41
CP008925 Salmonella_enterica_subsp._enterica_serovar_Cerro_87	kinModCall	modified_base	4016396	4016396	112	+	.	coverage=146;context=CGTAAAGCCGGATGCCAGCGTTCCTGATCACGATACGGAAT;IPDRatio=3.07
CP008925 Salmonella_enterica_subsp._enterica_serovar_Cerro_87	kinModCall	m6A	4016397	4016397	190	-	.	coverage=160;context=AATTCCGTATCGTGATCAGGAACGCTGGCATCCGGCTTTAC;IPDRatio=11.01;frac=1.000;fracLow=0.967;fracUp=1.000;identificationQv=141
CP008925 Salmonella_enterica_subsp._enterica_serovar_Cerro_87	kinModCall	modified_base	4016398	4016398	38	-	.	coverage=138;context=CAATTCCGTATCGTGATCAGGAACGCTGGCATCCGGCTTTA;IPDRatio=2.15
CP008925 Salmonella_enterica_subsp._enterica_serovar_Cerro_87	kinModCall	m6A	4016402	4016402	225	+	.	coverage=152;context=GCCGGATGCCAGCGTTCCTGATCACGATACGGAATTGCTGC;IPDRatio=5.87;frac=0.960;fracLow=0.869;fracUp=1.000;identificationQv=233
CP008925 Salmonella_enterica_subsp._enterica_serovar_Cerro_87	kinModCall	m6A	4016403	4016403	243	-	.	coverage=163;context=CGCAGCAATTCCGTATCGTGATCAGGAACGCTGGCATCCGG;IPDRatio=6.43;frac=0.960;fracLow=0.862;fracUp=0.997;identificationQv=220
CP008925 Salmonella_enterica_subsp._enterica_serovar_Cerro_87	kinModCall	modified_base	4016427	4016427	34	+	.	coverage=147;context=GATACGGAATTGCTGCGCCAATATGTAAAAAAGTTGCTGAG;IPDRatio=1.51
CP008925 Salmonella_enterica_subsp._enterica_serovar_Cerro_87	kinModCall	m4C	4016431	4016431	40	-	.	coverage=161;context=GTGTCTCAGCAACTTTTTTACATATTGGCGCAGCAATTCCG;IPDRatio=1.75;frac=0.358;fracLow=0.201;fracUp=0.539;identificationQv=7
CP008925 Salmonella_enterica_subsp._enterica_serovar_Cerro_87	kinModCall	modified_base	4016433	4016433	23	-	.	coverage=154;context=GGGTGTCTCAGCAACTTTTTTACATATTGGCGCAGCAATTC;IPDRatio=1.44
CP008925 Salmonella_enterica_subsp._enterica_serovar_Cerro_87	kinModCall	modified_base	4016435	4016435	45	-	.	coverage=151;context=GGGGGTGTCTCAGCAACTTTTTTACATATTGGCGCAGCAAT;IPDRatio=1.79
CP008925 Salmonella_enterica_subsp._enterica_serovar_Cerro_87	kinModCall	modified_base	4016459	4016459	29	+	.	coverage=155;context=GTTGCTGAGACACCCCCGGCACTAATCGTATTTAAAACAAC;IPDRatio=1.48
CP008925 Salmonella_enterica_subsp._enterica_serovar_Cerro_87	kinModCall	modified_base	4016476	4016476	22	+	.	coverage=154;context=GGCACTAATCGTATTTAAAACAACACAGTTGTTATAACGTT;IPDRatio=1.45
CP008925 Salmonella_enterica_subsp._enterica_serovar_Cerro_87	kinModCall	modified_base	4016485	4016485	30	+	.	coverage=142;context=CGTATTTAAAACAACACAGTTGTTATAACGTTACTTTTATA;IPDRatio=1.64
CP008925 Salmonella_enterica_subsp._enterica_serovar_Cerro_87	kinModCall	modified_base	4016510	4016510	23	-	.	coverage=158;context=AAAAACGAAGCGGCCAGGGCTATTTTATAAAAGTAACGTTA;IPDRatio=1.43
CP008925 Salmonella_enterica_subsp._enterica_serovar_Cerro_87	kinModCall	m4C	4016513	4016513	34	+	.	coverage=149;context=CGTTACTTTTATAAAATAGCCCTGGCCGCTTCGTTTTTATT;IPDRatio=1.62;frac=0.384;fracLow=0.225;fracUp=0.552;identificationQv=4
CP008925 Salmonella_enterica_subsp._enterica_serovar_Cerro_87	kinModCall	m6A	4016538	4016538	232	-	.	coverage=164;context=TTTTCTTCTGGTTAATACAGAGCAAAATAAAAACGAAGCGG;IPDRatio=11.08;frac=1.000;fracLow=0.921;fracUp=1.000;identificationQv=200
CP008925 Salmonella_enterica_subsp._enterica_serovar_Cerro_87	kinModCall	modified_base	4016544	4016544	71	+	.	coverage=150;context=CGTTTTTATTTTGCTCTGTATTAACCAGAAGAAAATAAAAA;IPDRatio=2.17
CP008925 Salmonella_enterica_subsp._enterica_serovar_Cerro_87	kinModCall	modified_base	4016546	4016546	26	-	.	coverage=159;context=CGTTTTTATTTTCTTCTGGTTAATACAGAGCAAAATAAAAA;IPDRatio=1.50
CP008925 Salmonella_enterica_subsp._enterica_serovar_Cerro_87	kinModCall	modified_base	4016555	4016555	37	-	.	coverage=152;context=TAGCCGCTTCGTTTTTATTTTCTTCTGGTTAATACAGAGCA;IPDRatio=1.64
CP008925 Salmonella_enterica_subsp._enterica_serovar_Cerro_87	kinModCall	modified_base	4016574	4016574	71	+	.	coverage=158;context=GAAAATAAAAACGAAGCGGCTATGGTAATAACAGTGTAACG;IPDRatio=2.08
CP008925 Salmonella_enterica_subsp._enterica_serovar_Cerro_87	kinModCall	modified_base	4016577	4016577	22	-	.	coverage=158;context=TAACGTTACACTGTTATTACCATAGCCGCTTCGTTTTTATT;IPDRatio=1.37
CP008925 Salmonella_enterica_subsp._enterica_serovar_Cerro_87	kinModCall	modified_base	4016580	4016580	46	+	.	coverage=159;context=AAAAACGAAGCGGCTATGGTAATAACAGTGTAACGTTATGC;IPDRatio=1.75
CP008925 Salmonella_enterica_subsp._enterica_serovar_Cerro_87	kinModCall	modified_base	4016580	4016580	51	-	.	coverage=153;context=GCATAACGTTACACTGTTATTACCATAGCCGCTTCGTTTTT;IPDRatio=1.89
CP008925 Salmonella_enterica_subsp._enterica_serovar_Cerro_87	kinModCall	modified_base	4016582	4016582	36	-	.	coverage=162;context=ACGCATAACGTTACACTGTTATTACCATAGCCGCTTCGTTT;IPDRatio=1.59
CP008925 Salmonella_enterica_subsp._enterica_serovar_Cerro_87	kinModCall	modified_base	4016585	4016585	25	+	.	coverage=161;context=CGAAGCGGCTATGGTAATAACAGTGTAACGTTATGCGTTGT;IPDRatio=1.46
CP008925 Salmonella_enterica_subsp._enterica_serovar_Cerro_87	kinModCall	modified_base	4016588	4016588	23	-	.	coverage=163;context=AGAACAACGCATAACGTTACACTGTTATTACCATAGCCGCT;IPDRatio=1.39
CP008925 Salmonella_enterica_subsp._enterica_serovar_Cerro_87	kinModCall	modified_base	4016602	4016602	22	-	.	coverage=159;context=ACGCAGGATGCAGAAGAACAACGCATAACGTTACACTGTTA;IPDRatio=1.47
CP008925 Salmonella_enterica_subsp._enterica_serovar_Cerro_87	kinModCall	modified_base	4016632	4016632	27	-	.	coverage=174;context=GGCTAATGTGCAACTCGATTATCCACAGTCACGCAGGATGC;IPDRatio=1.42
CP008925 Salmonella_enterica_subsp._enterica_serovar_Cerro_87	kinModCall	modified_base	4016638	4016638	22	+	.	coverage=156;context=TGCGTGACTGTGGATAATCGAGTTGCACATTAGCCTACGGT;IPDRatio=1.48
CP008925 Salmonella_enterica_subsp._enterica_serovar_Cerro_87	kinModCall	modified_base	4016665	4016665	29	+	.	coverage=154;context=CATTAGCCTACGGTTTGTCAATCAATAAAACATATATTGCT;IPDRatio=1.52
CP008925 Salmonella_enterica_subsp._enterica_serovar_Cerro_87	kinModCall	modified_base	4016666	4016666	34	-	.	coverage=166;context=TAGCAATATATGTTTTATTGATTGACAAACCGTAGGCTAAT;IPDRatio=1.56
CP008925 Salmonella_enterica_subsp._enterica_serovar_Cerro_87	kinModCall	modified_base	4016674	4016674	38	+	.	coverage=154;context=ACGGTTTGTCAATCAATAAAACATATATTGCTAACGGTAAG;IPDRatio=1.63
CP008925 Salmonella_enterica_subsp._enterica_serovar_Cerro_87	kinModCall	modified_base	4016675	4016675	44	+	.	coverage=154;context=CGGTTTGTCAATCAATAAAACATATATTGCTAACGGTAAGT;IPDRatio=1.79
CP008925 Salmonella_enterica_subsp._enterica_serovar_Cerro_87	kinModCall	modified_base	4016676	4016676	26	-	.	coverage=168;context=TACTTACCGTTAGCAATATATGTTTTATTGATTGACAAACC;IPDRatio=1.43
CP008925 Salmonella_enterica_subsp._enterica_serovar_Cerro_87	kinModCall	modified_base	4016680	4016680	61	+	.	coverage=155;context=TGTCAATCAATAAAACATATATTGCTAACGGTAAGTAATAC;IPDRatio=1.86
CP008925 Salmonella_enterica_subsp._enterica_serovar_Cerro_87	kinModCall	m6A	4016682	4016682	64	-	.	coverage=170;context=AAGTATTACTTACCGTTAGCAATATATGTTTTATTGATTGA;IPDRatio=1.94;frac=0.325;fracLow=0.203;fracUp=0.466;identificationQv=36
CP008925 Salmonella_enterica_subsp._enterica_serovar_Cerro_87	kinModCall	m4C	4016683	4016683	23	-	.	coverage=168;context=AAAGTATTACTTACCGTTAGCAATATATGTTTTATTGATTG;IPDRatio=1.47;frac=0.559;fracLow=0.388;fracUp=0.779;identificationQv=52
CP008925 Salmonella_enterica_subsp._enterica_serovar_Cerro_87	kinModCall	m6A	4016686	4016686	35	+	.	coverage=158;context=TCAATAAAACATATATTGCTAACGGTAAGTAATACTTTTAC;IPDRatio=1.58;frac=0.171;fracLow=0.075;fracUp=0.284;identificationQv=8
CP008925 Salmonella_enterica_subsp._enterica_serovar_Cerro_87	kinModCall	modified_base	4016690	4016690	21	+	.	coverage=142;context=TAAAACATATATTGCTAACGGTAAGTAATACTTTTACTGCC;IPDRatio=1.47
CP008925 Salmonella_enterica_subsp._enterica_serovar_Cerro_87	kinModCall	modified_base	4016691	4016691	23	-	.	coverage=162;context=CGGCAGTAAAAGTATTACTTACCGTTAGCAATATATGTTTT;IPDRatio=1.41
CP008925 Salmonella_enterica_subsp._enterica_serovar_Cerro_87	kinModCall	m6A	4016696	4016696	59	+	.	coverage=152;context=ATATATTGCTAACGGTAAGTAATACTTTTACTGCCGGGTGG;IPDRatio=1.98;frac=0.358;fracLow=0.224;fracUp=0.483;identificationQv=34
CP008925 Salmonella_enterica_subsp._enterica_serovar_Cerro_87	kinModCall	modified_base	4016697	4016697	38	-	.	coverage=157;context=ACCACCCGGCAGTAAAAGTATTACTTACCGTTAGCAATATA;IPDRatio=1.72
CP008925 Salmonella_enterica_subsp._enterica_serovar_Cerro_87	kinModCall	m6A	4016699	4016699	42	+	.	coverage=148;context=TATTGCTAACGGTAAGTAATACTTTTACTGCCGGGTGGTAT;IPDRatio=1.74;frac=0.199;fracLow=0.088;fracUp=0.317;identificationQv=4
CP008925 Salmonella_enterica_subsp._enterica_serovar_Cerro_87	kinModCall	m6A	4016717	4016717	58	-	.	coverage=160;context=TGGCTGTTACTGGCAAAAATACCACCCGGCAGTAAAAGTAT;IPDRatio=1.87;frac=0.294;fracLow=0.176;fracUp=0.421;identificationQv=8
CP008925 Salmonella_enterica_subsp._enterica_serovar_Cerro_87	kinModCall	modified_base	4016720	4016720	23	-	.	coverage=157;context=GTCTGGCTGTTACTGGCAAAAATACCACCCGGCAGTAAAAG;IPDRatio=1.45
CP008925 Salmonella_enterica_subsp._enterica_serovar_Cerro_87	kinModCall	modified_base	4016721	4016721	26	+	.	coverage=140;context=TTTTACTGCCGGGTGGTATTTTTGCCAGTAACAGCCAGACT;IPDRatio=1.50
CP008925 Salmonella_enterica_subsp._enterica_serovar_Cerro_87	kinModCall	modified_base	4016727	4016727	29	+	.	coverage=145;context=TGCCGGGTGGTATTTTTGCCAGTAACAGCCAGACTTATATA;IPDRatio=1.61
CP008925 Salmonella_enterica_subsp._enterica_serovar_Cerro_87	kinModCall	modified_base	4016732	4016732	24	-	.	coverage=156;context=GACTTTATATAAGTCTGGCTGTTACTGGCAAAAATACCACC;IPDRatio=1.46
CP008925 Salmonella_enterica_subsp._enterica_serovar_Cerro_87	kinModCall	modified_base	4016737	4016737	31	+	.	coverage=141;context=TATTTTTGCCAGTAACAGCCAGACTTATATAAAGTCCCTGG;IPDRatio=1.61
CP008925 Salmonella_enterica_subsp._enterica_serovar_Cerro_87	kinModCall	modified_base	4016741	4016741	25	+	.	coverage=146;context=TTTGCCAGTAACAGCCAGACTTATATAAAGTCCCTGGGATA;IPDRatio=1.67
CP008925 Salmonella_enterica_subsp._enterica_serovar_Cerro_87	kinModCall	modified_base	4016742	4016742	24	-	.	coverage=163;context=ATATCCCAGGGACTTTATATAAGTCTGGCTGTTACTGGCAA;IPDRatio=1.42
CP008925 Salmonella_enterica_subsp._enterica_serovar_Cerro_87	kinModCall	modified_base	4016744	4016744	24	-	.	coverage=161;context=AAATATCCCAGGGACTTTATATAAGTCTGGCTGTTACTGGC;IPDRatio=1.42
CP008925 Salmonella_enterica_subsp._enterica_serovar_Cerro_87	kinModCall	modified_base	4016752	4016752	22	-	.	coverage=136;context=CCTTTGGGAAATATCCCAGGGACTTTATATAAGTCTGGCTG;IPDRatio=1.44
CP008925 Salmonella_enterica_subsp._enterica_serovar_Cerro_87	kinModCall	modified_base	4016777	4016777	32	+	.	coverage=139;context=GGATATTTCCCAAAGGGACAACGTGTAATGCGTACACTGAC;IPDRatio=1.65
CP008925 Salmonella_enterica_subsp._enterica_serovar_Cerro_87	kinModCall	m6A	4016785	4016785	86	-	.	coverage=156;context=ATCCTTTTGTCAGTGTACGCATTACACGTTGTCCCTTTGGG;IPDRatio=2.25;frac=0.441;fracLow=0.315;fracUp=0.588;identificationQv=62
CP008925 Salmonella_enterica_subsp._enterica_serovar_Cerro_87	kinModCall	modified_base	4016792	4016792	24	+	.	coverage=143;context=GGACAACGTGTAATGCGTACACTGACAAAAGGATGGTGCTA;IPDRatio=1.39
CP008925 Salmonella_enterica_subsp._enterica_serovar_Cerro_87	kinModCall	m4C	4016795	4016795	22	-	.	coverage=168;context=TCATAGCACCATCCTTTTGTCAGTGTACGCATTACACGTTG;IPDRatio=1.41;frac=0.241;fracLow=0.103;fracUp=0.400;identificationQv=4
CP008925 Salmonella_enterica_subsp._enterica_serovar_Cerro_87	kinModCall	modified_base	4016800	4016800	21	+	.	coverage=146;context=TGTAATGCGTACACTGACAAAAGGATGGTGCTATGAAAATA;IPDRatio=1.43
CP008925 Salmonella_enterica_subsp._enterica_serovar_Cerro_87	kinModCall	modified_base	4016817	4016817	61	-	.	coverage=150;context=AAAGTCACCAGTAATGTTATTTTCATAGCACCATCCTTTTG;IPDRatio=2.01
CP008925 Salmonella_enterica_subsp._enterica_serovar_Cerro_87	kinModCall	m6A	4016818	4016818	57	+	.	coverage=141;context=AAAAGGATGGTGCTATGAAAATAACATTACTGGTGACTTTA;IPDRatio=1.98;frac=0.319;fracLow=0.191;fracUp=0.433;identificationQv=13
CP008925 Salmonella_enterica_subsp._enterica_serovar_Cerro_87	kinModCall	modified_base	4016823	4016823	57	+	.	coverage=143;context=GATGGTGCTATGAAAATAACATTACTGGTGACTTTACTTTT;IPDRatio=1.95
CP008925 Salmonella_enterica_subsp._enterica_serovar_Cerro_87	kinModCall	modified_base	4016824	4016824	22	-	.	coverage=161;context=AAAAAGTAAAGTCACCAGTAATGTTATTTTCATAGCACCAT;IPDRatio=1.38
CP008925 Salmonella_enterica_subsp._enterica_serovar_Cerro_87	kinModCall	modified_base	4016825	4016825	53	-	.	coverage=161;context=CAAAAAGTAAAGTCACCAGTAATGTTATTTTCATAGCACCA;IPDRatio=1.78
CP008925 Salmonella_enterica_subsp._enterica_serovar_Cerro_87	kinModCall	modified_base	4016834	4016834	45	-	.	coverage=154;context=AGACCAGGCCAAAAAGTAAAGTCACCAGTAATGTTATTTTC;IPDRatio=1.99
CP008925 Salmonella_enterica_subsp._enterica_serovar_Cerro_87	kinModCall	modified_base	4016835	4016835	35	+	.	coverage=142;context=AAAATAACATTACTGGTGACTTTACTTTTTGGCCTGGTCTT;IPDRatio=1.63
CP008925 Salmonella_enterica_subsp._enterica_serovar_Cerro_87	kinModCall	modified_base	4016841	4016841	31	-	.	coverage=163;context=GTTAAAAAGACCAGGCCAAAAAGTAAAGTCACCAGTAATGT;IPDRatio=1.57
CP008925 Salmonella_enterica_subsp._enterica_serovar_Cerro_87	kinModCall	modified_base	4016842	4016842	21	-	.	coverage=163;context=GGTTAAAAAGACCAGGCCAAAAAGTAAAGTCACCAGTAATG;IPDRatio=1.44
CP008925 Salmonella_enterica_subsp._enterica_serovar_Cerro_87	kinModCall	modified_base	4016849	4016849	79	+	.	coverage=146;context=GGTGACTTTACTTTTTGGCCTGGTCTTTTTAACCGCCGTCG;IPDRatio=2.49
CP008925 Salmonella_enterica_subsp._enterica_serovar_Cerro_87	kinModCall	modified_base	4016856	4016856	33	+	.	coverage=152;context=TTACTTTTTGGCCTGGTCTTTTTAACCGCCGTCGGCGCAAC;IPDRatio=1.59
CP008925 Salmonella_enterica_subsp._enterica_serovar_Cerro_87	kinModCall	modified_base	4016867	4016867	22	-	.	coverage=177;context=ACGGTTTTTCGGTTGCGCCGACGGCGGTTAAAAAGACCAGG;IPDRatio=1.46
CP008925 Salmonella_enterica_subsp._enterica_serovar_Cerro_87	kinModCall	modified_base	4016879	4016879	35	+	.	coverage=154;context=AACCGCCGTCGGCGCAACCGAAAAACCGTTAACACCGCAAC;IPDRatio=1.59
CP008925 Salmonella_enterica_subsp._enterica_serovar_Cerro_87	kinModCall	modified_base	4016914	4016914	27	+	.	coverage=163;context=CGCAACAGCAGCGCATGACGACCTGTAATCAGCAGGCGACA;IPDRatio=1.53
CP008925 Salmonella_enterica_subsp._enterica_serovar_Cerro_87	kinModCall	m6A	4016922	4016922	57	-	.	coverage=184;context=GCTTGCGCTGTCGCCTGCTGATTACAGGTCGTCATGCGCTG;IPDRatio=1.84;frac=0.235;fracLow=0.148;fracUp=0.339;identificationQv=26
CP008925 Salmonella_enterica_subsp._enterica_serovar_Cerro_87	kinModCall	modified_base	4016953	4016953	57	+	.	coverage=159;context=CAGCGCAAGCGTTGAAAGGCGATGCACGTAAAACTTACCTT;IPDRatio=1.89
CP008925 Salmonella_enterica_subsp._enterica_serovar_Cerro_87	kinModCall	m4C	4016966	4016966	56	+	.	coverage=164;context=GAAAGGCGATGCACGTAAAACTTACCTTAGCGACTGTCTAA;IPDRatio=1.84;frac=0.451;fracLow=0.310;fracUp=0.614;identificationQv=21
CP008925 Salmonella_enterica_subsp._enterica_serovar_Cerro_87	kinModCall	m4C	4017003	4017003	34	+	.	coverage=178;context=CTAAAAAACAGCCAGTCAGGCCCTGGCGAGAAAAGCCTGAC;IPDRatio=1.63;frac=0.458;fracLow=0.289;fracUp=0.596;identificationQv=6
CP008925 Salmonella_enterica_subsp._enterica_serovar_Cerro_87	kinModCall	modified_base	4017067	4017067	81	+	.	coverage=166;context=AATGCAATGTTCAGGCGACGGAACAATCCCTGAAAGGCGAT;IPDRatio=2.65
CP008925 Salmonella_enterica_subsp._enterica_serovar_Cerro_87	kinModCall	m6A	4017068	4017068	184	+	.	coverage=182;context=ATGCAATGTTCAGGCGACGGAACAATCCCTGAAAGGCGATG;IPDRatio=4.49;frac=0.845;fracLow=0.722;fracUp=0.954;identificationQv=131
CP008925 Salmonella_enterica_subsp._enterica_serovar_Cerro_87	kinModCall	modified_base	4017069	4017069	107	-	.	coverage=194;context=TCATCGCCTTTCAGGGATTGTTCCGTCGCCTGAACATTGCA;IPDRatio=2.78
CP008925 Salmonella_enterica_subsp._enterica_serovar_Cerro_87	kinModCall	modified_base	4017073	4017073	24	-	.	coverage=198;context=ACGGTCATCGCCTTTCAGGGATTGTTCCGTCGCCTGAACAT;IPDRatio=1.39
CP008925 Salmonella_enterica_subsp._enterica_serovar_Cerro_87	kinModCall	m6A	4017097	4017097	26	+	.	coverage=193;context=TGAAAGGCGATGACCGTAGCAAGTTTATGAGCGCCTGCCTG;IPDRatio=1.46;frac=0.146;fracLow=0.066;fracUp=0.232;identificationQv=12
CP008925 Salmonella_enterica_subsp._enterica_serovar_Cerro_87	kinModCall	modified_base	4017099	4017099	25	-	.	coverage=202;context=TTCAGGCAGGCGCTCATAAACTTGCTACGGTCATCGCCTTT;IPDRatio=1.39
CP008925 Salmonella_enterica_subsp._enterica_serovar_Cerro_87	kinModCall	m4C	4017125	4017125	38	+	.	coverage=188;context=GAGCGCCTGCCTGAAAAAAGCGGCGTAGTGCTATCGGGTGA;IPDRatio=1.70;frac=0.381;fracLow=0.199;fracUp=0.512;identificationQv=9
CP008925 Salmonella_enterica_subsp._enterica_serovar_Cerro_87	kinModCall	modified_base	4017131	4017131	44	+	.	coverage=187;context=CTGCCTGAAAAAAGCGGCGTAGTGCTATCGGGTGAGCCCTG;IPDRatio=1.81
CP008925 Salmonella_enterica_subsp._enterica_serovar_Cerro_87	kinModCall	modified_base	4017142	4017142	41	-	.	coverage=203;context=TGAGTGTTTTTCAGGGCTCACCCGATAGCACTACGCCGCTT;IPDRatio=1.69
CP008925 Salmonella_enterica_subsp._enterica_serovar_Cerro_87	kinModCall	m4C	4017146	4017146	72	-	.	coverage=197;context=CGGGTGAGTGTTTTTCAGGGCTCACCCGATAGCACTACGCC;IPDRatio=2.09;frac=0.484;fracLow=0.366;fracUp=0.607;identificationQv=6
CP008925 Salmonella_enterica_subsp._enterica_serovar_Cerro_87	kinModCall	modified_base	4017148	4017148	22	+	.	coverage=189;context=CGTAGTGCTATCGGGTGAGCCCTGAAAAACACTCACCCGAA;IPDRatio=1.40
CP008925 Salmonella_enterica_subsp._enterica_serovar_Cerro_87	kinModCall	m4C	4017159	4017159	108	+	.	coverage=192;context=CGGGTGAGCCCTGAAAAACACTCACCCGAAATTTCATACTT;IPDRatio=2.75;frac=0.641;fracLow=0.475;fracUp=0.764;identificationQv=76
CP008925 Salmonella_enterica_subsp._enterica_serovar_Cerro_87	kinModCall	modified_base	4017166	4017166	22	-	.	coverage=200;context=ATGGAGGAAGTATGAAATTTCGGGTGAGTGTTTTTCAGGGC;IPDRatio=1.47
CP008925 Salmonella_enterica_subsp._enterica_serovar_Cerro_87	kinModCall	modified_base	4017169	4017169	22	+	.	coverage=181;context=CTGAAAAACACTCACCCGAAATTTCATACTTCCTCCATGCG;IPDRatio=1.39
CP008925 Salmonella_enterica_subsp._enterica_serovar_Cerro_87	kinModCall	modified_base	4017170	4017170	33	+	.	coverage=184;context=TGAAAAACACTCACCCGAAATTTCATACTTCCTCCATGCGC;IPDRatio=1.54
CP008925 Salmonella_enterica_subsp._enterica_serovar_Cerro_87	kinModCall	modified_base	4017173	4017173	55	+	.	coverage=187;context=AAAACACTCACCCGAAATTTCATACTTCCTCCATGCGCTCT;IPDRatio=2.03
CP008925 Salmonella_enterica_subsp._enterica_serovar_Cerro_87	kinModCall	m4C	4017187	4017187	22	-	.	coverage=203;context=CAAATTATAGAAACAGAGCGCATGGAGGAAGTATGAAATTT;IPDRatio=1.43;frac=0.598;fracLow=0.409;fracUp=0.776;identificationQv=3
CP008925 Salmonella_enterica_subsp._enterica_serovar_Cerro_87	kinModCall	m6A	4017191	4017191	302	-	.	coverage=199;context=TTCCCAAATTATAGAAACAGAGCGCATGGAGGAAGTATGAA;IPDRatio=7.67;frac=0.914;fracLow=0.834;fracUp=0.985;identificationQv=265
CP008925 Salmonella_enterica_subsp._enterica_serovar_Cerro_87	kinModCall	m6A	4017205	4017205	50	-	.	coverage=202;context=ATTTAGAAACAATTTTCCCAAATTATAGAAACAGAGCGCAT;IPDRatio=1.73;frac=0.304;fracLow=0.189;fracUp=0.424;identificationQv=12
CP008925 Salmonella_enterica_subsp._enterica_serovar_Cerro_87	kinModCall	modified_base	4017219	4017219	22	+	.	coverage=181;context=TATAATTTGGGAAAATTGTTTCTAAATGTTCCCAAAAATAA;IPDRatio=1.39
CP008925 Salmonella_enterica_subsp._enterica_serovar_Cerro_87	kinModCall	modified_base	4017227	4017227	28	-	.	coverage=207;context=ATCATTCATTATTTTTGGGAACATTTAGAAACAATTTTCCC;IPDRatio=1.43
CP008925 Salmonella_enterica_subsp._enterica_serovar_Cerro_87	kinModCall	modified_base	4017232	4017232	21	+	.	coverage=201;context=AATTGTTTCTAAATGTTCCCAAAAATAATGAATGATGAAAA;IPDRatio=1.35
CP008925 Salmonella_enterica_subsp._enterica_serovar_Cerro_87	kinModCall	modified_base	4017245	4017245	34	-	.	coverage=216;context=TTTTCGGTAAAAATTTTCATCATTCATTATTTTTGGGAACA;IPDRatio=1.55
CP008925 Salmonella_enterica_subsp._enterica_serovar_Cerro_87	kinModCall	m4C	4017248	4017248	43	-	.	coverage=216;context=CGCTTTTCGGTAAAAATTTTCATCATTCATTATTTTTGGGA;IPDRatio=1.63;frac=0.528;fracLow=0.295;fracUp=0.711;identificationQv=19
CP008925 Salmonella_enterica_subsp._enterica_serovar_Cerro_87	kinModCall	modified_base	4017268	4017268	28	+	.	coverage=200;context=GAAAATTTTTACCGAAAAGCGGTTGAACAGGCGGTAGCGCC;IPDRatio=1.64
CP008925 Salmonella_enterica_subsp._enterica_serovar_Cerro_87	kinModCall	modified_base	4017270	4017270	21	+	.	coverage=201;context=AAATTTTTACCGAAAAGCGGTTGAACAGGCGGTAGCGCCGC;IPDRatio=1.49
CP008925 Salmonella_enterica_subsp._enterica_serovar_Cerro_87	kinModCall	m6A	4017306	4017306	275	+	.	coverage=202;context=GCCGCCTGACCCTCCTGATGATCGTCAGCGCTCCGGGTTGC;IPDRatio=5.87;frac=0.941;fracLow=0.836;fracUp=1.000;identificationQv=285
CP008925 Salmonella_enterica_subsp._enterica_serovar_Cerro_87	kinModCall	m6A	4017307	4017307	282	-	.	coverage=212;context=CGCAACCCGGAGCGCTGACGATCATCAGGAGGGTCAGGCGG;IPDRatio=6.38;frac=0.952;fracLow=0.857;fracUp=1.000;identificationQv=275
CP008925 Salmonella_enterica_subsp._enterica_serovar_Cerro_87	kinModCall	modified_base	4017347	4017347	30	+	.	coverage=206;context=GCTTCGCCCGGCGCATCAGGCTACCGCGTGCGGTGGGGTTA;IPDRatio=1.49
CP008925 Salmonella_enterica_subsp._enterica_serovar_Cerro_87	kinModCall	modified_base	4017358	4017358	25	+	.	coverage=202;context=CGCATCAGGCTACCGCGTGCGGTGGGGTTAGGGGGGATGTT;IPDRatio=1.67
CP008925 Salmonella_enterica_subsp._enterica_serovar_Cerro_87	kinModCall	m4C	4017368	4017368	38	-	.	coverage=197;context=CACCGGTAAAAACATCCCCCCTAACCCCACCGCACGCGGTA;IPDRatio=1.62;frac=0.417;fracLow=0.256;fracUp=0.560;identificationQv=10
CP008925 Salmonella_enterica_subsp._enterica_serovar_Cerro_87	kinModCall	modified_base	4017390	4017390	75	-	.	coverage=199;context=GTTGCGACACTAACACGGCGGCCACCGGTAAAAACATCCCC;IPDRatio=2.13
CP008925 Salmonella_enterica_subsp._enterica_serovar_Cerro_87	kinModCall	m4C	4017394	4017394	58	+	.	coverage=213;context=ATGTTTTTACCGGTGGCCGCCGTGTTAGTGTCGCAACCTGT;IPDRatio=1.87;frac=0.616;fracLow=0.434;fracUp=0.806;identificationQv=27
CP008925 Salmonella_enterica_subsp._enterica_serovar_Cerro_87	kinModCall	modified_base	4017398	4017398	26	-	.	coverage=209;context=AAAGACAGGTTGCGACACTAACACGGCGGCCACCGGTAAAA;IPDRatio=1.39
CP008925 Salmonella_enterica_subsp._enterica_serovar_Cerro_87	kinModCall	m4C	4017401	4017401	52	-	.	coverage=227;context=GCCAAAGACAGGTTGCGACACTAACACGGCGGCCACCGGTA;IPDRatio=1.77;frac=0.412;fracLow=0.286;fracUp=0.556;identificationQv=5
CP008925 Salmonella_enterica_subsp._enterica_serovar_Cerro_87	kinModCall	modified_base	4017405	4017405	29	-	.	coverage=208;context=AGCCGCCAAAGACAGGTTGCGACACTAACACGGCGGCCACC;IPDRatio=1.53
CP008925 Salmonella_enterica_subsp._enterica_serovar_Cerro_87	kinModCall	modified_base	4017431	4017431	35	-	.	coverage=210;context=AGACCAGCCGACCAGCAATAGCCACCAGCCGCCAAAGACAG;IPDRatio=1.54
CP008925 Salmonella_enterica_subsp._enterica_serovar_Cerro_87	kinModCall	modified_base	4017446	4017446	33	+	.	coverage=210;context=GGTGGCTATTGCTGGTCGGCTGGTCTTTTGTCTGGCCGCAT;IPDRatio=1.52
CP008925 Salmonella_enterica_subsp._enterica_serovar_Cerro_87	kinModCall	modified_base	4017449	4017449	47	-	.	coverage=218;context=CAGATGCGGCCAGACAAAAGACCAGCCGACCAGCAATAGCC;IPDRatio=1.66
CP008925 Salmonella_enterica_subsp._enterica_serovar_Cerro_87	kinModCall	m6A	4017495	4017495	31	-	.	coverage=214;context=TTTCCTGGCGTAGCGGATCAAGGGCTTTCGCCGCCCACTGC;IPDRatio=1.51;frac=0.386;fracLow=0.160;fracUp=0.601;identificationQv=7
CP008925 Salmonella_enterica_subsp._enterica_serovar_Cerro_87	kinModCall	m6A	4017498	4017498	268	+	.	coverage=213;context=GTGGGCGGCGAAAGCCCTTGATCCGCTACGCCAGGAAATTT;IPDRatio=6.36;frac=0.933;fracLow=0.848;fracUp=1.000;identificationQv=276
CP008925 Salmonella_enterica_subsp._enterica_serovar_Cerro_87	kinModCall	m6A	4017499	4017499	287	-	.	coverage=218;context=TAAATTTCCTGGCGTAGCGGATCAAGGGCTTTCGCCGCCCA;IPDRatio=6.22;frac=0.921;fracLow=0.836;fracUp=1.000;identificationQv=250
CP008925 Salmonella_enterica_subsp._enterica_serovar_Cerro_87	kinModCall	m6A	4017504	4017504	74	-	.	coverage=224;context=GGTTGTAAATTTCCTGGCGTAGCGGATCAAGGGCTTTCGCC;IPDRatio=1.95;frac=0.151;fracLow=0.071;fracUp=0.228;identificationQv=17
CP008925 Salmonella_enterica_subsp._enterica_serovar_Cerro_87	kinModCall	modified_base	4017509	4017509	40	+	.	coverage=202;context=AAGCCCTTGATCCGCTACGCCAGGAAATTTACAACCTGAAA;IPDRatio=1.66
CP008925 Salmonella_enterica_subsp._enterica_serovar_Cerro_87	kinModCall	m6A	4017534	4017534	50	+	.	coverage=217;context=AATTTACAACCTGAAAGTGGATGCGATCCTCTCCGGCATGT;IPDRatio=1.79;frac=0.456;fracLow=0.324;fracUp=0.500;identificationQv=22
CP008925 Salmonella_enterica_subsp._enterica_serovar_Cerro_87	kinModCall	m6A	4017539	4017539	321	+	.	coverage=207;context=ACAACCTGAAAGTGGATGCGATCCTCTCCGGCATGTGGATC;IPDRatio=6.35;frac=1.000;fracLow=0.917;fracUp=1.000;identificationQv=312
CP008925 Salmonella_enterica_subsp._enterica_serovar_Cerro_87	kinModCall	m6A	4017540	4017540	291	-	.	coverage=218;context=CGATCCACATGCCGGAGAGGATCGCATCCACTTTCAGGTTG;IPDRatio=7.35;frac=0.975;fracLow=0.874;fracUp=1.000;identificationQv=300
CP008925 Salmonella_enterica_subsp._enterica_serovar_Cerro_87	kinModCall	m6A	4017557	4017557	306	+	.	coverage=217;context=CGATCCTCTCCGGCATGTGGATCGCGCTGATGGGCGTCAAT;IPDRatio=6.23;frac=0.953;fracLow=0.868;fracUp=1.000;identificationQv=351
CP008925 Salmonella_enterica_subsp._enterica_serovar_Cerro_87	kinModCall	m6A	4017558	4017558	279	-	.	coverage=216;context=TATTGACGCCCATCAGCGCGATCCACATGCCGGAGAGGATC;IPDRatio=4.30;frac=0.998;fracLow=0.975;fracUp=0.999;identificationQv=270
CP008925 Salmonella_enterica_subsp._enterica_serovar_Cerro_87	kinModCall	modified_base	4017574	4017574	21	+	.	coverage=205;context=TGGATCGCGCTGATGGGCGTCAATATGTTGCCTGCCGCCGC;IPDRatio=1.39
CP008925 Salmonella_enterica_subsp._enterica_serovar_Cerro_87	kinModCall	modified_base	4017582	4017582	24	-	.	coverage=215;context=TAAACAGCGCGGCGGCAGGCAACATATTGACGCCCATCAGC;IPDRatio=1.39
CP008925 Salmonella_enterica_subsp._enterica_serovar_Cerro_87	kinModCall	modified_base	4017583	4017583	40	-	.	coverage=205;context=ATAAACAGCGCGGCGGCAGGCAACATATTGACGCCCATCAG;IPDRatio=1.65
CP008925 Salmonella_enterica_subsp._enterica_serovar_Cerro_87	kinModCall	modified_base	4017603	4017603	36	-	.	coverage=217;context=TCAGATTCATGCTCATCATCATAAACAGCGCGGCGGCAGGC;IPDRatio=1.54
CP008925 Salmonella_enterica_subsp._enterica_serovar_Cerro_87	kinModCall	modified_base	4017611	4017611	21	-	.	coverage=216;context=AGCGCCCATCAGATTCATGCTCATCATCATAAACAGCGCGG;IPDRatio=1.38
CP008925 Salmonella_enterica_subsp._enterica_serovar_Cerro_87	kinModCall	modified_base	4017613	4017613	22	+	.	coverage=198;context=GCGCTGTTTATGATGATGAGCATGAATCTGATGGGCGCTGG;IPDRatio=1.48
CP008925 Salmonella_enterica_subsp._enterica_serovar_Cerro_87	kinModCall	modified_base	4017620	4017620	29	-	.	coverage=207;context=CCGCCCGCCAGCGCCCATCAGATTCATGCTCATCATCATAA;IPDRatio=1.46
CP008925 Salmonella_enterica_subsp._enterica_serovar_Cerro_87	kinModCall	modified_base	4017621	4017621	27	-	.	coverage=214;context=GCCGCCCGCCAGCGCCCATCAGATTCATGCTCATCATCATA;IPDRatio=1.42
CP008925 Salmonella_enterica_subsp._enterica_serovar_Cerro_87	kinModCall	modified_base	4017644	4017644	40	+	.	coverage=193;context=TGGGCGCTGGCGGGCGGCGGCTATTCACTGTCGGAATGGGC;IPDRatio=1.66
CP008925 Salmonella_enterica_subsp._enterica_serovar_Cerro_87	kinModCall	modified_base	4017678	4017678	23	+	.	coverage=216;context=AATGGGCCTTTTGCTGGCGTCATGTCTGGTGACGTTGCAGC;IPDRatio=1.38
CP008925 Salmonella_enterica_subsp._enterica_serovar_Cerro_87	kinModCall	modified_base	4017679	4017679	28	+	.	coverage=213;context=ATGGGCCTTTTGCTGGCGTCATGTCTGGTGACGTTGCAGCT;IPDRatio=1.47
CP008925 Salmonella_enterica_subsp._enterica_serovar_Cerro_87	kinModCall	modified_base	4017690	4017690	28	-	.	coverage=208;context=GTAGCCCGGTAAGCTGCAACGTCACCAGACATGACGCCAGC;IPDRatio=1.50
CP008925 Salmonella_enterica_subsp._enterica_serovar_Cerro_87	kinModCall	m4C	4017698	4017698	36	+	.	coverage=203;context=CATGTCTGGTGACGTTGCAGCTTACCGGGCTACCCGTCGCT;IPDRatio=1.62;frac=0.209;fracLow=0.106;fracUp=0.316;identificationQv=12
CP008925 Salmonella_enterica_subsp._enterica_serovar_Cerro_87	kinModCall	modified_base	4017704	4017704	23	-	.	coverage=192;context=TCGCATAGCGACGGGTAGCCCGGTAAGCTGCAACGTCACCA;IPDRatio=1.57
CP008925 Salmonella_enterica_subsp._enterica_serovar_Cerro_87	kinModCall	modified_base	4017705	4017705	23	-	.	coverage=222;context=TTCGCATAGCGACGGGTAGCCCGGTAAGCTGCAACGTCACC;IPDRatio=1.59
CP008925 Salmonella_enterica_subsp._enterica_serovar_Cerro_87	kinModCall	modified_base	4017714	4017714	32	-	.	coverage=235;context=GCGACGAGCTTCGCATAGCGACGGGTAGCCCGGTAAGCTGC;IPDRatio=1.51
CP008925 Salmonella_enterica_subsp._enterica_serovar_Cerro_87	kinModCall	m6A	4017738	4017738	66	+	.	coverage=224;context=TATGCGAAGCTCGTCGCTGGAAGTCACGCTCTCTTTGCCCG;IPDRatio=2.02;frac=0.435;fracLow=0.317;fracUp=0.548;identificationQv=36
CP008925 Salmonella_enterica_subsp._enterica_serovar_Cerro_87	kinModCall	modified_base	4017741	4017741	50	-	.	coverage=228;context=TGACGGGCAAAGAGAGCGTGACTTCCAGCGACGAGCTTCGC;IPDRatio=1.78
CP008925 Salmonella_enterica_subsp._enterica_serovar_Cerro_87	kinModCall	modified_base	4017742	4017742	24	+	.	coverage=229;context=CGAAGCTCGTCGCTGGAAGTCACGCTCTCTTTGCCCGTCAT;IPDRatio=1.40
CP008925 Salmonella_enterica_subsp._enterica_serovar_Cerro_87	kinModCall	modified_base	4017751	4017751	33	+	.	coverage=218;context=TCGCTGGAAGTCACGCTCTCTTTGCCCGTCATTATGTTGTA;IPDRatio=1.55
CP008925 Salmonella_enterica_subsp._enterica_serovar_Cerro_87	kinModCall	m4C	4017760	4017760	24	+	.	coverage=222;context=GTCACGCTCTCTTTGCCCGTCATTATGTTGTATCCGCTTCT;IPDRatio=1.42;frac=0.512;fracLow=0.321;fracUp=0.777;identificationQv=7
CP008925 Salmonella_enterica_subsp._enterica_serovar_Cerro_87	kinModCall	modified_base	4017763	4017763	26	-	.	coverage=232;context=AACAGAAGCGGATACAACATAATGACGGGCAAAGAGAGCGT;IPDRatio=1.42
CP008925 Salmonella_enterica_subsp._enterica_serovar_Cerro_87	kinModCall	modified_base	4017769	4017769	28	-	.	coverage=223;context=CAGGCGAACAGAAGCGGATACAACATAATGACGGGCAAAGA;IPDRatio=1.49
CP008925 Salmonella_enterica_subsp._enterica_serovar_Cerro_87	kinModCall	modified_base	4017783	4017783	36	-	.	coverage=230;context=TTTGGTAACTTACCCAGGCGAACAGAAGCGGATACAACATA;IPDRatio=1.60
CP008925 Salmonella_enterica_subsp._enterica_serovar_Cerro_87	kinModCall	modified_base	4017794	4017794	24	-	.	coverage=216;context=TTTAATGGCCGTTTGGTAACTTACCCAGGCGAACAGAAGCG;IPDRatio=1.40
CP008925 Salmonella_enterica_subsp._enterica_serovar_Cerro_87	kinModCall	m4C	4017795	4017795	75	-	.	coverage=223;context=ATTTAATGGCCGTTTGGTAACTTACCCAGGCGAACAGAAGC;IPDRatio=2.06;frac=0.706;fracLow=0.554;fracUp=0.848;identificationQv=17
CP008925 Salmonella_enterica_subsp._enterica_serovar_Cerro_87	kinModCall	modified_base	4017811	4017811	23	-	.	coverage=227;context=CGCTTATGTTCCGCTAATTTAATGGCCGTTTGGTAACTTAC;IPDRatio=1.40
CP008925 Salmonella_enterica_subsp._enterica_serovar_Cerro_87	kinModCall	modified_base	4017817	4017817	42	-	.	coverage=219;context=AAGCGTCGCTTATGTTCCGCTAATTTAATGGCCGTTTGGTA;IPDRatio=1.66
CP008925 Salmonella_enterica_subsp._enterica_serovar_Cerro_87	kinModCall	m6A	4017851	4017851	26	-	.	coverage=222;context=GCCGGTCATGCCATCCCGCGAACTCATCGCCTGCAAGCGTC;IPDRatio=1.43;frac=0.098;fracLow=0.030;fracUp=0.168;identificationQv=8
CP008925 Salmonella_enterica_subsp._enterica_serovar_Cerro_87	kinModCall	modified_base	4017895	4017895	33	+	.	coverage=197;context=TATAACCGACGCCACTGGGAAATTTTATTACGTAATGAATT;IPDRatio=1.52
CP008925 Salmonella_enterica_subsp._enterica_serovar_Cerro_87	kinModCall	modified_base	4017896	4017896	24	-	.	coverage=219;context=GAATTCATTACGTAATAAAATTTCCCAGTGGCGTCGGTTAT;IPDRatio=1.39
CP008925 Salmonella_enterica_subsp._enterica_serovar_Cerro_87	kinModCall	modified_base	4017902	4017902	36	+	.	coverage=195;context=GACGCCACTGGGAAATTTTATTACGTAATGAATTCGATCAC;IPDRatio=1.53
CP008925 Salmonella_enterica_subsp._enterica_serovar_Cerro_87	kinModCall	modified_base	4017909	4017909	40	-	.	coverage=221;context=GTCGGCTGTGATCGAATTCATTACGTAATAAAATTTCCCAG;IPDRatio=1.62
CP008925 Salmonella_enterica_subsp._enterica_serovar_Cerro_87	kinModCall	modified_base	4017910	4017910	27	-	.	coverage=219;context=CGTCGGCTGTGATCGAATTCATTACGTAATAAAATTTCCCA;IPDRatio=1.40
CP008925 Salmonella_enterica_subsp._enterica_serovar_Cerro_87	kinModCall	m6A	4017918	4017918	285	+	.	coverage=196;context=TTTATTACGTAATGAATTCGATCACAGCCGACGCCACCATC;IPDRatio=6.12;frac=0.965;fracLow=0.858;fracUp=1.000;identificationQv=272
CP008925 Salmonella_enterica_subsp._enterica_serovar_Cerro_87	kinModCall	m6A	4017919	4017919	252	-	.	coverage=223;context=CGATGGTGGCGTCGGCTGTGATCGAATTCATTACGTAATAA;IPDRatio=3.90;frac=0.941;fracLow=0.825;fracUp=0.995;identificationQv=249
CP008925 Salmonella_enterica_subsp._enterica_serovar_Cerro_87	kinModCall	modified_base	4017960	4017960	26	-	.	coverage=221;context=TCTTAAAATGATCGATGTCGATAATCAACAATGTCGCCTCC;IPDRatio=1.38
CP008925 Salmonella_enterica_subsp._enterica_serovar_Cerro_87	kinModCall	modified_base	4017961	4017961	22	+	.	coverage=203;context=GAGGCGACATTGTTGATTATCGACATCGATCATTTTAAGAG;IPDRatio=1.33
CP008925 Salmonella_enterica_subsp._enterica_serovar_Cerro_87	kinModCall	m6A	4017969	4017969	264	+	.	coverage=199;context=ATTGTTGATTATCGACATCGATCATTTTAAGAGCATTAACG;IPDRatio=6.44;frac=0.982;fracLow=0.895;fracUp=1.000;identificationQv=243
CP008925 Salmonella_enterica_subsp._enterica_serovar_Cerro_87	kinModCall	m6A	4017970	4017970	281	-	.	coverage=219;context=TCGTTAATGCTCTTAAAATGATCGATGTCGATAATCAACAA;IPDRatio=4.90;frac=1.000;fracLow=0.926;fracUp=1.000;identificationQv=294
CP008925 Salmonella_enterica_subsp._enterica_serovar_Cerro_87	kinModCall	modified_base	4017971	4017971	23	+	.	coverage=203;context=TGTTGATTATCGACATCGATCATTTTAAGAGCATTAACGAC;IPDRatio=1.46
CP008925 Salmonella_enterica_subsp._enterica_serovar_Cerro_87	kinModCall	m6A	4017985	4017985	51	-	.	coverage=222;context=TCATGTCCCCAGGTGTCGTTAATGCTCTTAAAATGATCGAT;IPDRatio=1.76;frac=0.225;fracLow=0.140;fracUp=0.316;identificationQv=10
CP008925 Salmonella_enterica_subsp._enterica_serovar_Cerro_87	kinModCall	modified_base	4018000	4018000	23	+	.	coverage=190;context=AGCATTAACGACACCTGGGGACATGATGTTGGGGATGAGGC;IPDRatio=1.42
CP008925 Salmonella_enterica_subsp._enterica_serovar_Cerro_87	kinModCall	modified_base	4018001	4018001	30	+	.	coverage=187;context=GCATTAACGACACCTGGGGACATGATGTTGGGGATGAGGCT;IPDRatio=1.50
CP008925 Salmonella_enterica_subsp._enterica_serovar_Cerro_87	kinModCall	modified_base	4018003	4018003	22	-	.	coverage=203;context=ATAGCCTCATCCCCAACATCATGTCCCCAGGTGTCGTTAAT;IPDRatio=1.37
CP008925 Salmonella_enterica_subsp._enterica_serovar_Cerro_87	kinModCall	modified_base	4018008	4018008	33	-	.	coverage=200;context=CGATAATAGCCTCATCCCCAACATCATGTCCCCAGGTGTCG;IPDRatio=1.55
CP008925 Salmonella_enterica_subsp._enterica_serovar_Cerro_87	kinModCall	modified_base	4018019	4018019	22	+	.	coverage=166;context=GACATGATGTTGGGGATGAGGCTATTATCGCCCTGACGCGT;IPDRatio=1.39
CP008925 Salmonella_enterica_subsp._enterica_serovar_Cerro_87	kinModCall	modified_base	4018020	4018020	32	+	.	coverage=178;context=ACATGATGTTGGGGATGAGGCTATTATCGCCCTGACGCGTC;IPDRatio=1.52
CP008925 Salmonella_enterica_subsp._enterica_serovar_Cerro_87	kinModCall	modified_base	4018021	4018021	25	+	.	coverage=178;context=CATGATGTTGGGGATGAGGCTATTATCGCCCTGACGCGTCA;IPDRatio=1.46
CP008925 Salmonella_enterica_subsp._enterica_serovar_Cerro_87	kinModCall	modified_base	4018027	4018027	56	-	.	coverage=184;context=TGTAATTGACGCGTCAGGGCGATAATAGCCTCATCCCCAAC;IPDRatio=1.99
CP008925 Salmonella_enterica_subsp._enterica_serovar_Cerro_87	kinModCall	m6A	4018041	4018041	42	+	.	coverage=187;context=TATTATCGCCCTGACGCGTCAATTACAGATAACGCTACGCG;IPDRatio=1.70;frac=0.338;fracLow=0.234;fracUp=0.455;identificationQv=41
CP008925 Salmonella_enterica_subsp._enterica_serovar_Cerro_87	kinModCall	modified_base	4018042	4018042	27	+	.	coverage=181;context=ATTATCGCCCTGACGCGTCAATTACAGATAACGCTACGCGG;IPDRatio=1.46
CP008925 Salmonella_enterica_subsp._enterica_serovar_Cerro_87	kinModCall	modified_base	4018062	4018062	23	+	.	coverage=163;context=ATTACAGATAACGCTACGCGGGAGTGATATTATCGGGCGCT;IPDRatio=1.53
CP008925 Salmonella_enterica_subsp._enterica_serovar_Cerro_87	kinModCall	modified_base	4018064	4018064	40	+	.	coverage=175;context=TACAGATAACGCTACGCGGGAGTGATATTATCGGGCGCTTT;IPDRatio=1.65
CP008925 Salmonella_enterica_subsp._enterica_serovar_Cerro_87	kinModCall	m4C	4018067	4018067	63	-	.	coverage=200;context=GCCAAAGCGCCCGATAATATCACTCCCGCGTAGCGTTATCT;IPDRatio=2.07;frac=0.424;fracLow=0.277;fracUp=0.545;identificationQv=38
CP008925 Salmonella_enterica_subsp._enterica_serovar_Cerro_87	kinModCall	modified_base	4018069	4018069	37	-	.	coverage=191;context=CCGCCAAAGCGCCCGATAATATCACTCCCGCGTAGCGTTAT;IPDRatio=1.56
CP008925 Salmonella_enterica_subsp._enterica_serovar_Cerro_87	kinModCall	modified_base	4018073	4018073	30	+	.	coverage=175;context=CGCTACGCGGGAGTGATATTATCGGGCGCTTTGGCGGCGAC;IPDRatio=1.50
CP008925 Salmonella_enterica_subsp._enterica_serovar_Cerro_87	kinModCall	modified_base	4018074	4018074	25	-	.	coverage=190;context=CGTCGCCGCCAAAGCGCCCGATAATATCACTCCCGCGTAGC;IPDRatio=1.41
CP008925 Salmonella_enterica_subsp._enterica_serovar_Cerro_87	kinModCall	modified_base	4018082	4018082	29	-	.	coverage=192;context=CGCAAATTCGTCGCCGCCAAAGCGCCCGATAATATCACTCC;IPDRatio=1.49
CP008925 Salmonella_enterica_subsp._enterica_serovar_Cerro_87	kinModCall	modified_base	4018104	4018104	60	+	.	coverage=181;context=TGGCGGCGACGAATTTGCGGTGATTATGTGCGGAACGCCGG;IPDRatio=1.86
CP008925 Salmonella_enterica_subsp._enterica_serovar_Cerro_87	kinModCall	modified_base	4018108	4018108	28	-	.	coverage=212;context=TCTGCCGGCGTTCCGCACATAATCACCGCAAATTCGTCGCC;IPDRatio=1.43
CP008925 Salmonella_enterica_subsp._enterica_serovar_Cerro_87	kinModCall	modified_base	4018117	4018117	25	+	.	coverage=185;context=TTTGCGGTGATTATGTGCGGAACGCCGGCAGACAGCGCGAT;IPDRatio=1.49
CP008925 Salmonella_enterica_subsp._enterica_serovar_Cerro_87	kinModCall	modified_base	4018129	4018129	56	-	.	coverage=211;context=GACATGGCGGTAATCGCGCTGTCTGCCGGCGTTCCGCACAT;IPDRatio=1.84
CP008925 Salmonella_enterica_subsp._enterica_serovar_Cerro_87	kinModCall	m4C	4018147	4018147	40	-	.	coverage=214;context=AGCCGTTCATGCACTCGCGACATGGCGGTAATCGCGCTGTC;IPDRatio=1.60;frac=0.381;fracLow=0.218;fracUp=0.579;identificationQv=9
CP008925 Salmonella_enterica_subsp._enterica_serovar_Cerro_87	kinModCall	modified_base	4018153	4018153	23	+	.	coverage=187;context=GCGATTACCGCCATGTCGCGAGTGCATGAACGGCTAAATAC;IPDRatio=1.43
CP008925 Salmonella_enterica_subsp._enterica_serovar_Cerro_87	kinModCall	modified_base	4018170	4018170	28	-	.	coverage=214;context=CGCCCGGCAAGCGTAAGGTATTTAGCCGTTCATGCACTCGC;IPDRatio=1.44
CP008925 Salmonella_enterica_subsp._enterica_serovar_Cerro_87	kinModCall	modified_base	4018173	4018173	38	-	.	coverage=189;context=GCGCGCCCGGCAAGCGTAAGGTATTTAGCCGTTCATGCACT;IPDRatio=1.67
CP008925 Salmonella_enterica_subsp._enterica_serovar_Cerro_87	kinModCall	m4C	4018192	4018192	59	-	.	coverage=215;context=ATACGTAACATAACCTGCGGCGCGCCCGGCAAGCGTAAGGT;IPDRatio=1.89;frac=0.604;fracLow=0.449;fracUp=0.755;identificationQv=12
CP008925 Salmonella_enterica_subsp._enterica_serovar_Cerro_87	kinModCall	m6A	4018203	4018203	57	-	.	coverage=212;context=CGCCCACGCTGATACGTAACATAACCTGCGGCGCGCCCGGC;IPDRatio=1.80;frac=0.296;fracLow=0.196;fracUp=0.400;identificationQv=6
CP008925 Salmonella_enterica_subsp._enterica_serovar_Cerro_87	kinModCall	modified_base	4018218	4018218	44	+	.	coverage=188;context=GGTTATGTTACGTATCAGCGTGGGCGTGGCGCCGTTAACGC;IPDRatio=1.77
CP008925 Salmonella_enterica_subsp._enterica_serovar_Cerro_87	kinModCall	modified_base	4018225	4018225	24	-	.	coverage=196;context=ATTTGTGGCGTTAACGGCGCCACGCCCACGCTGATACGTAA;IPDRatio=1.40
CP008925 Salmonella_enterica_subsp._enterica_serovar_Cerro_87	kinModCall	modified_base	4018245	4018245	29	-	.	coverage=214;context=GCCATTCCCGATAATGACCGATTTGTGGCGTTAACGGCGCC;IPDRatio=1.45
CP008925 Salmonella_enterica_subsp._enterica_serovar_Cerro_87	kinModCall	modified_base	4018248	4018248	24	+	.	coverage=164;context=GCCGTTAACGCCACAAATCGGTCATTATCGGGAATGGCTAA;IPDRatio=1.43
CP008925 Salmonella_enterica_subsp._enterica_serovar_Cerro_87	kinModCall	modified_base	4018253	4018253	29	-	.	coverage=213;context=AGACTTTAGCCATTCCCGATAATGACCGATTTGTGGCGTTA;IPDRatio=1.57
CP008925 Salmonella_enterica_subsp._enterica_serovar_Cerro_87	kinModCall	modified_base	4018255	4018255	24	-	.	coverage=204;context=GCAGACTTTAGCCATTCCCGATAATGACCGATTTGTGGCGT;IPDRatio=1.38
CP008925 Salmonella_enterica_subsp._enterica_serovar_Cerro_87	kinModCall	m4C	4018263	4018263	28	-	.	coverage=197;context=CCATATCCGCAGACTTTAGCCATTCCCGATAATGACCGATT;IPDRatio=1.53;frac=1.000;fracLow=0.930;fracUp=1.000;identificationQv=3
CP008925 Salmonella_enterica_subsp._enterica_serovar_Cerro_87	kinModCall	modified_base	4018266	4018266	25	-	.	coverage=206;context=GCGCCATATCCGCAGACTTTAGCCATTCCCGATAATGACCG;IPDRatio=1.34
CP008925 Salmonella_enterica_subsp._enterica_serovar_Cerro_87	kinModCall	modified_base	4018295	4018295	22	-	.	coverage=199;context=GTTACGTCCGGCATTCTTTGCTTTATAAAGCGCCATATCCG;IPDRatio=1.40
CP008925 Salmonella_enterica_subsp._enterica_serovar_Cerro_87	kinModCall	modified_base	4018301	4018301	22	+	.	coverage=188;context=TGGCGCTTTATAAAGCAAAGAATGCCGGACGTAACCGCACC;IPDRatio=1.42
CP008925 Salmonella_enterica_subsp._enterica_serovar_Cerro_87	kinModCall	modified_base	4018346	4018346	28	-	.	coverage=180;context=GCTCAGTAAATCCTGAAGCCCGGCTGGACGTCATGCCGCCA;IPDRatio=1.56
CP008925 Salmonella_enterica_subsp._enterica_serovar_Cerro_87	kinModCall	modified_base	4018354	4018354	28	+	.	coverage=184;context=TGACGTCCAGCCGGGCTTCAGGATTTACTGAGCGCCTCTGA;IPDRatio=1.52
CP008925 Salmonella_enterica_subsp._enterica_serovar_Cerro_87	kinModCall	modified_base	4018359	4018359	27	-	.	coverage=214;context=AAAAATCAGAGGCGCTCAGTAAATCCTGAAGCCCGGCTGGA;IPDRatio=1.45
CP008925 Salmonella_enterica_subsp._enterica_serovar_Cerro_87	kinModCall	m6A	4018370	4018370	292	-	.	coverage=217;context=GAAGTGTATGGAAAAATCAGAGGCGCTCAGTAAATCCTGAA;IPDRatio=6.56;frac=0.941;fracLow=0.852;fracUp=1.000;identificationQv=276
CP008925 Salmonella_enterica_subsp._enterica_serovar_Cerro_87	kinModCall	m4C	4018381	4018381	51	+	.	coverage=198;context=CTGAGCGCCTCTGATTTTTCCATACACTTCGTCATCGCTTC;IPDRatio=1.83;frac=0.585;fracLow=0.463;fracUp=0.730;identificationQv=22
CP008925 Salmonella_enterica_subsp._enterica_serovar_Cerro_87	kinModCall	modified_base	4018389	4018389	27	-	.	coverage=219;context=CGGTAATAGAAGCGATGACGAAGTGTATGGAAAAATCAGAG;IPDRatio=1.48
CP008925 Salmonella_enterica_subsp._enterica_serovar_Cerro_87	kinModCall	modified_base	4018397	4018397	29	+	.	coverage=189;context=TTTCCATACACTTCGTCATCGCTTCTATTACCGCAGCGCGG;IPDRatio=1.53
CP008925 Salmonella_enterica_subsp._enterica_serovar_Cerro_87	kinModCall	modified_base	4018408	4018408	29	-	.	coverage=208;context=GAACGTGGCTTCCGCGCTGCGGTAATAGAAGCGATGACGAA;IPDRatio=1.64
CP008925 Salmonella_enterica_subsp._enterica_serovar_Cerro_87	kinModCall	modified_base	4018427	4018427	23	+	.	coverage=194;context=CCGCAGCGCGGAAGCCACGTTCTTCCAGAACGCGTACGGCT;IPDRatio=1.38
CP008925 Salmonella_enterica_subsp._enterica_serovar_Cerro_87	kinModCall	modified_base	4018436	4018436	24	+	.	coverage=201;context=GGAAGCCACGTTCTTCCAGAACGCGTACGGCTTCAATTGTC;IPDRatio=1.44
CP008925 Salmonella_enterica_subsp._enterica_serovar_Cerro_87	kinModCall	modified_base	4018458	4018458	109	+	.	coverage=197;context=GCGTACGGCTTCAATTGTCGTTCCGCCAGGTGAGCACACCA;IPDRatio=2.59
CP008925 Salmonella_enterica_subsp._enterica_serovar_Cerro_87	kinModCall	m6A	4018459	4018459	202	-	.	coverage=206;context=ATGGTGTGCTCACCTGGCGGAACGACAATTGAAGCCGTACG;IPDRatio=10.19;frac=0.972;fracLow=0.862;fracUp=1.000;identificationQv=70
CP008925 Salmonella_enterica_subsp._enterica_serovar_Cerro_87	kinModCall	modified_base	4018468	4018468	22	-	.	coverage=203;context=CTGAAAGATATGGTGTGCTCACCTGGCGGAACGACAATTGA;IPDRatio=1.38
CP008925 Salmonella_enterica_subsp._enterica_serovar_Cerro_87	kinModCall	modified_base	4018472	4018472	31	+	.	coverage=194;context=TTGTCGTTCCGCCAGGTGAGCACACCATATCTTTCAGTTCG;IPDRatio=1.52
CP008925 Salmonella_enterica_subsp._enterica_serovar_Cerro_87	kinModCall	modified_base	4018478	4018478	27	+	.	coverage=197;context=TTCCGCCAGGTGAGCACACCATATCTTTCAGTTCGCCGGGA;IPDRatio=1.45
CP008925 Salmonella_enterica_subsp._enterica_serovar_Cerro_87	kinModCall	m6A	4018484	4018484	25	-	.	coverage=215;context=AAAGCATCCCGGCGAACTGAAAGATATGGTGTGCTCACCTG;IPDRatio=1.41;frac=0.561;fracLow=0.470;fracUp=0.593;identificationQv=17
CP008925 Salmonella_enterica_subsp._enterica_serovar_Cerro_87	kinModCall	modified_base	4018501	4018501	28	+	.	coverage=203;context=TCTTTCAGTTCGCCGGGATGCTTTCCGGTTTCGAGTACCAT;IPDRatio=1.42
CP008925 Salmonella_enterica_subsp._enterica_serovar_Cerro_87	kinModCall	modified_base	4018522	4018522	33	-	.	coverage=219;context=GCCGTTATGGGATCGGCGAAAATGGTACTCGAAACCGGAAA;IPDRatio=1.53
CP008925 Salmonella_enterica_subsp._enterica_serovar_Cerro_87	kinModCall	m6A	4018530	4018530	323	+	.	coverage=198;context=TTCGAGTACCATTTTCGCCGATCCCATAACGGCCTGCGCGG;IPDRatio=5.59;frac=1.000;fracLow=0.961;fracUp=1.000;identificationQv=309
CP008925 Salmonella_enterica_subsp._enterica_serovar_Cerro_87	kinModCall	m6A	4018531	4018531	295	-	.	coverage=215;context=GCCGCGCAGGCCGTTATGGGATCGGCGAAAATGGTACTCGA;IPDRatio=7.03;frac=0.986;fracLow=0.921;fracUp=1.000;identificationQv=294
CP008925 Salmonella_enterica_subsp._enterica_serovar_Cerro_87	kinModCall	m4C	4018534	4018534	47	+	.	coverage=172;context=AGTACCATTTTCGCCGATCCCATAACGGCCTGCGCGGCGAA;IPDRatio=1.86;frac=0.457;fracLow=0.306;fracUp=0.597;identificationQv=5
CP008925 Salmonella_enterica_subsp._enterica_serovar_Cerro_87	kinModCall	modified_base	4018554	4018554	24	+	.	coverage=189;context=CATAACGGCCTGCGCGGCGAATTTATAAGCCTGAGCGCGAG;IPDRatio=1.43
CP008925 Salmonella_enterica_subsp._enterica_serovar_Cerro_87	kinModCall	modified_base	4018565	4018565	30	-	.	coverage=210;context=GGGCGGTATGCCTCGCGCTCAGGCTTATAAATTCGCCGCGC;IPDRatio=1.49
CP008925 Salmonella_enterica_subsp._enterica_serovar_Cerro_87	kinModCall	modified_base	4018567	4018567	28	+	.	coverage=189;context=GCGGCGAATTTATAAGCCTGAGCGCGAGGCATACCGCCCAG;IPDRatio=1.42
CP008925 Salmonella_enterica_subsp._enterica_serovar_Cerro_87	kinModCall	modified_base	4018573	4018573	54	+	.	coverage=194;context=AATTTATAAGCCTGAGCGCGAGGCATACCGCCCAGAACGGC;IPDRatio=1.84
CP008925 Salmonella_enterica_subsp._enterica_serovar_Cerro_87	kinModCall	modified_base	4018578	4018578	50	-	.	coverage=217;context=ACGCTGCCGTTCTGGGCGGTATGCCTCGCGCTCAGGCTTAT;IPDRatio=1.72
CP008925 Salmonella_enterica_subsp._enterica_serovar_Cerro_87	kinModCall	modified_base	4018588	4018588	47	+	.	coverage=194;context=GCGCGAGGCATACCGCCCAGAACGGCAGCGTCCGCCATCGC;IPDRatio=1.79
CP008925 Salmonella_enterica_subsp._enterica_serovar_Cerro_87	kinModCall	modified_base	4018610	4018610	26	-	.	coverage=221;context=CTATGTCTTTATGTTTATCGAGGCGATGGCGGACGCTGCCG;IPDRatio=1.46
CP008925 Salmonella_enterica_subsp._enterica_serovar_Cerro_87	kinModCall	modified_base	4018620	4018620	30	-	.	coverage=223;context=CTTCGCCGGCCTATGTCTTTATGTTTATCGAGGCGATGGCG;IPDRatio=1.45
CP008925 Salmonella_enterica_subsp._enterica_serovar_Cerro_87	kinModCall	m6A	4018622	4018622	23	+	.	coverage=200;context=CCATCGCCTCGATAAACATAAAGACATAGGCCGGCGAAGAT;IPDRatio=1.35;frac=0.203;fracLow=0.021;fracUp=0.390;identificationQv=22
CP008925 Salmonella_enterica_subsp._enterica_serovar_Cerro_87	kinModCall	m6A	4018627	4018627	49	+	.	coverage=200;context=GCCTCGATAAACATAAAGACATAGGCCGGCGAAGATCCGCT;IPDRatio=1.75;frac=0.490;fracLow=0.319;fracUp=0.628;identificationQv=18
CP008925 Salmonella_enterica_subsp._enterica_serovar_Cerro_87	kinModCall	modified_base	4018628	4018628	25	-	.	coverage=220;context=GAGCGGATCTTCGCCGGCCTATGTCTTTATGTTTATCGAGG;IPDRatio=1.41
CP008925 Salmonella_enterica_subsp._enterica_serovar_Cerro_87	kinModCall	modified_base	4018633	4018633	25	-	.	coverage=210;context=GGCGTGAGCGGATCTTCGCCGGCCTATGTCTTTATGTTTAT;IPDRatio=1.59
CP008925 Salmonella_enterica_subsp._enterica_serovar_Cerro_87	kinModCall	modified_base	4018634	4018634	33	-	.	coverage=201;context=TGGCGTGAGCGGATCTTCGCCGGCCTATGTCTTTATGTTTA;IPDRatio=1.58
CP008925 Salmonella_enterica_subsp._enterica_serovar_Cerro_87	kinModCall	modified_base	4018636	4018636	26	+	.	coverage=202;context=AACATAAAGACATAGGCCGGCGAAGATCCGCTCACGCCAAC;IPDRatio=1.47
CP008925 Salmonella_enterica_subsp._enterica_serovar_Cerro_87	kinModCall	modified_base	4018638	4018638	26	+	.	coverage=200;context=CATAAAGACATAGGCCGGCGAAGATCCGCTCACGCCAACCA;IPDRatio=1.42
CP008925 Salmonella_enterica_subsp._enterica_serovar_Cerro_87	kinModCall	m6A	4018641	4018641	314	+	.	coverage=204;context=AAAGACATAGGCCGGCGAAGATCCGCTCACGCCAACCACCG;IPDRatio=7.87;frac=1.000;fracLow=0.936;fracUp=1.000;identificationQv=299
CP008925 Salmonella_enterica_subsp._enterica_serovar_Cerro_87	kinModCall	m6A	4018642	4018642	295	-	.	coverage=219;context=CCGGTGGTTGGCGTGAGCGGATCTTCGCCGGCCTATGTCTT;IPDRatio=8.15;frac=0.984;fracLow=0.901;fracUp=1.000;identificationQv=345
CP008925 Salmonella_enterica_subsp._enterica_serovar_Cerro_87	kinModCall	m6A	4018667	4018667	265	+	.	coverage=196;context=TCACGCCAACCACCGGATGGATCATCGGCTCAGCAATCACC;IPDRatio=7.52;frac=0.883;fracLow=0.773;fracUp=0.956;identificationQv=256
CP008925 Salmonella_enterica_subsp._enterica_serovar_Cerro_87	kinModCall	m6A	4018668	4018668	332	-	.	coverage=218;context=AGGTGATTGCTGAGCCGATGATCCATCCGGTGGTTGGCGTG;IPDRatio=5.99;frac=1.000;fracLow=0.953;fracUp=1.000;identificationQv=349
CP008925 Salmonella_enterica_subsp._enterica_serovar_Cerro_87	kinModCall	modified_base	4018694	4018694	26	-	.	coverage=217;context=TATTTTCCGCTGCTTTGGCGAGGCGGAGGTGATTGCTGAGC;IPDRatio=1.44
CP008925 Salmonella_enterica_subsp._enterica_serovar_Cerro_87	kinModCall	modified_base	4018712	4018712	24	+	.	coverage=189;context=CCTCGCCAAAGCAGCGGAAAATATTCAGCACATCAGCCGTA;IPDRatio=1.43
CP008925 Salmonella_enterica_subsp._enterica_serovar_Cerro_87	kinModCall	modified_base	4018734	4018734	36	-	.	coverage=208;context=ACGCGCTGGTCACACCGGAAGATACGGCTGATGTGCTGAAT;IPDRatio=1.57
CP008925 Salmonella_enterica_subsp._enterica_serovar_Cerro_87	kinModCall	modified_base	4018735	4018735	21	-	.	coverage=214;context=AACGCGCTGGTCACACCGGAAGATACGGCTGATGTGCTGAA;IPDRatio=1.35
CP008925 Salmonella_enterica_subsp._enterica_serovar_Cerro_87	kinModCall	m4C	4018744	4018744	49	-	.	coverage=222;context=GTCACGCCCAACGCGCTGGTCACACCGGAAGATACGGCTGA;IPDRatio=1.71;frac=0.279;fracLow=0.159;fracUp=0.392;identificationQv=5
CP008925 Salmonella_enterica_subsp._enterica_serovar_Cerro_87	kinModCall	m4C	4018771	4018771	42	+	.	coverage=204;context=GCGTTGGGCGTGACGGAGGTCATTCCTGCGTTGACCAGCGA;IPDRatio=1.72;frac=0.494;fracLow=0.313;fracUp=0.675;identificationQv=14
CP008925 Salmonella_enterica_subsp._enterica_serovar_Cerro_87	kinModCall	m4C	4018801	4018801	46	+	.	coverage=206;context=TTGACCAGCGACGGCGTATTCGGCATAGCGCGAATGATTTT;IPDRatio=1.73;frac=0.593;fracLow=0.419;fracUp=0.832;identificationQv=9
CP008925 Salmonella_enterica_subsp._enterica_serovar_Cerro_87	kinModCall	modified_base	4018818	4018818	22	-	.	coverage=205;context=CGCTGGGACACGACCGTAAAATCATTCGCGCTATGCCGAAT;IPDRatio=1.36
CP008925 Salmonella_enterica_subsp._enterica_serovar_Cerro_87	kinModCall	modified_base	4018819	4018819	27	-	.	coverage=209;context=GCGCTGGGACACGACCGTAAAATCATTCGCGCTATGCCGAA;IPDRatio=1.41
CP008925 Salmonella_enterica_subsp._enterica_serovar_Cerro_87	kinModCall	modified_base	4018821	4018821	71	+	.	coverage=191;context=CGGCATAGCGCGAATGATTTTACGGTCGTGTCCCAGCGCGC;IPDRatio=1.99
CP008925 Salmonella_enterica_subsp._enterica_serovar_Cerro_87	kinModCall	modified_base	4018830	4018830	36	-	.	coverage=220;context=AGCTTGCGCGCGCGCTGGGACACGACCGTAAAATCATTCGC;IPDRatio=1.57
CP008925 Salmonella_enterica_subsp._enterica_serovar_Cerro_87	kinModCall	m6A	4018852	4018852	282	+	.	coverage=206;context=CCCAGCGCGCGCGCAAGCTGATCAAGCGTTACGCCTGCGGC;IPDRatio=8.32;frac=1.000;fracLow=0.984;fracUp=1.000;identificationQv=288
CP008925 Salmonella_enterica_subsp._enterica_serovar_Cerro_87	kinModCall	m6A	4018853	4018853	294	-	.	coverage=215;context=CGCCGCAGGCGTAACGCTTGATCAGCTTGCGCGCGCGCTGG;IPDRatio=6.54;frac=0.985;fracLow=0.902;fracUp=0.995;identificationQv=290
CP008925 Salmonella_enterica_subsp._enterica_serovar_Cerro_87	kinModCall	m6A	4018861	4018861	43	-	.	coverage=211;context=GTCTCTATCGCCGCAGGCGTAACGCTTGATCAGCTTGCGCG;IPDRatio=1.66;frac=0.219;fracLow=0.126;fracUp=0.296;identificationQv=40
CP008925 Salmonella_enterica_subsp._enterica_serovar_Cerro_87	kinModCall	m4C	4018872	4018872	49	+	.	coverage=200;context=ATCAAGCGTTACGCCTGCGGCGATAGAGACCACCAGTGAGT;IPDRatio=1.87;frac=1.000;fracLow=1.000;fracUp=1.000;identificationQv=7
CP008925 Salmonella_enterica_subsp._enterica_serovar_Cerro_87	kinModCall	modified_base	4018891	4018891	52	-	.	coverage=196;context=TCCTCCAGCCTGAACAAAGACTCACTGGTGGTCTCTATCGC;IPDRatio=2.02
CP008925 Salmonella_enterica_subsp._enterica_serovar_Cerro_87	kinModCall	modified_base	4018925	4018925	21	+	.	coverage=193;context=TGGAGGAGATTTCACTGAGCACTTTCACCATAATGCCCGGT;IPDRatio=1.34
CP008925 Salmonella_enterica_subsp._enterica_serovar_Cerro_87	kinModCall	modified_base	4018927	4018927	23	-	.	coverage=192;context=AAACCGGGCATTATGGTGAAAGTGCTCAGTGAAATCTCCTC;IPDRatio=1.39
CP008925 Salmonella_enterica_subsp._enterica_serovar_Cerro_87	kinModCall	modified_base	4018928	4018928	25	+	.	coverage=198;context=AGGAGATTTCACTGAGCACTTTCACCATAATGCCCGGTTTT;IPDRatio=1.43
CP008925 Salmonella_enterica_subsp._enterica_serovar_Cerro_87	kinModCall	modified_base	4018930	4018930	30	+	.	coverage=198;context=GAGATTTCACTGAGCACTTTCACCATAATGCCCGGTTTTAC;IPDRatio=1.54
CP008925 Salmonella_enterica_subsp._enterica_serovar_Cerro_87	kinModCall	modified_base	4018936	4018936	29	+	.	coverage=202;context=TCACTGAGCACTTTCACCATAATGCCCGGTTTTACCGCGCC;IPDRatio=1.49
CP008925 Salmonella_enterica_subsp._enterica_serovar_Cerro_87	kinModCall	m4C	4018939	4018939	38	-	.	coverage=199;context=TTCGGCGCGGTAAAACCGGGCATTATGGTGAAAGTGCTCAG;IPDRatio=1.65;frac=0.606;fracLow=0.423;fracUp=0.773;identificationQv=9
CP008925 Salmonella_enterica_subsp._enterica_serovar_Cerro_87	kinModCall	modified_base	4018963	4018963	36	+	.	coverage=192;context=GGTTTTACCGCGCCGAAAACGATATCCGCGACCTGAGCGAC;IPDRatio=1.60
CP008925 Salmonella_enterica_subsp._enterica_serovar_Cerro_87	kinModCall	m6A	4018982	4018982	68	+	.	coverage=204;context=CGATATCCGCGACCTGAGCGACCTCCTGCGCGCTTTGCGCC;IPDRatio=2.04;frac=0.385;fracLow=0.280;fracUp=0.496;identificationQv=28
CP008925 Salmonella_enterica_subsp._enterica_serovar_Cerro_87	kinModCall	m4C	4019011	4019011	21	-	.	coverage=205;context=GCCCTGCATGATCAGTACGGCATTAATGCGGCGCAAAGCGC;IPDRatio=1.41;frac=0.574;fracLow=0.335;fracUp=0.793;identificationQv=17
CP008925 Salmonella_enterica_subsp._enterica_serovar_Cerro_87	kinModCall	modified_base	4019013	4019013	31	+	.	coverage=203;context=GCTTTGCGCCGCATTAATGCCGTACTGATCATGCAGGGCGG;IPDRatio=1.51
CP008925 Salmonella_enterica_subsp._enterica_serovar_Cerro_87	kinModCall	m6A	4019020	4019020	290	+	.	coverage=200;context=GCCGCATTAATGCCGTACTGATCATGCAGGGCGGCAACTTT;IPDRatio=7.13;frac=0.986;fracLow=0.931;fracUp=1.000;identificationQv=303
CP008925 Salmonella_enterica_subsp._enterica_serovar_Cerro_87	kinModCall	m6A	4019021	4019021	345	-	.	coverage=208;context=TAAAGTTGCCGCCCTGCATGATCAGTACGGCATTAATGCGG;IPDRatio=7.59;frac=0.979;fracLow=0.955;fracUp=0.986;identificationQv=312
CP008925 Salmonella_enterica_subsp._enterica_serovar_Cerro_87	kinModCall	m4C	4019050	4019050	100	-	.	coverage=188;context=CAGATCTGGGTCTACACCCCCTCCCCCGATAAAGTTGCCGC;IPDRatio=2.39;frac=0.740;fracLow=0.572;fracUp=0.900;identificationQv=77
CP008925 Salmonella_enterica_subsp._enterica_serovar_Cerro_87	kinModCall	modified_base	4019063	4019063	31	-	.	coverage=200;context=GGTACTTCCCGGTCAGATCTGGGTCTACACCCCCTCCCCCG;IPDRatio=1.57
CP008925 Salmonella_enterica_subsp._enterica_serovar_Cerro_87	kinModCall	m6A	4019066	4019066	290	+	.	coverage=194;context=GGGAGGGGGTGTAGACCCAGATCTGACCGGGAAGTACCTGA;IPDRatio=7.14;frac=0.984;fracLow=0.907;fracUp=1.000;identificationQv=273
CP008925 Salmonella_enterica_subsp._enterica_serovar_Cerro_87	kinModCall	m6A	4019067	4019067	287	-	.	coverage=201;context=GTCAGGTACTTCCCGGTCAGATCTGGGTCTACACCCCCTCC;IPDRatio=8.68;frac=0.953;fracLow=0.878;fracUp=1.000;identificationQv=261
CP008925 Salmonella_enterica_subsp._enterica_serovar_Cerro_87	kinModCall	modified_base	4019080	4019080	25	-	.	coverage=203;context=CTGATTGCCAGCGGTCAGGTACTTCCCGGTCAGATCTGGGT;IPDRatio=1.45
CP008925 Salmonella_enterica_subsp._enterica_serovar_Cerro_87	kinModCall	modified_base	4019086	4019086	35	+	.	coverage=192;context=ATCTGACCGGGAAGTACCTGACCGCTGGCAATCAGTCCGCC;IPDRatio=1.61
CP008925 Salmonella_enterica_subsp._enterica_serovar_Cerro_87	kinModCall	modified_base	4019097	4019097	37	-	.	coverage=204;context=AGGCTATTCTCGGCGGACTGATTGCCAGCGGTCAGGTACTT;IPDRatio=1.55
CP008925 Salmonella_enterica_subsp._enterica_serovar_Cerro_87	kinModCall	modified_base	4019113	4019113	31	-	.	coverage=206;context=TGCGGTAATATGGGCAAGGCTATTCTCGGCGGACTGATTGC;IPDRatio=1.49
CP008925 Salmonella_enterica_subsp._enterica_serovar_Cerro_87	kinModCall	modified_base	4019119	4019119	23	+	.	coverage=190;context=AGTCCGCCGAGAATAGCCTTGCCCATATTACCGCAGCCAAT;IPDRatio=1.43
CP008925 Salmonella_enterica_subsp._enterica_serovar_Cerro_87	kinModCall	modified_base	4019122	4019122	55	+	.	coverage=187;context=CCGCCGAGAATAGCCTTGCCCATATTACCGCAGCCAATAAA;IPDRatio=1.91
CP008925 Salmonella_enterica_subsp._enterica_serovar_Cerro_87	kinModCall	modified_base	4019124	4019124	25	-	.	coverage=208;context=GTTTTATTGGCTGCGGTAATATGGGCAAGGCTATTCTCGGC;IPDRatio=1.41
CP008925 Salmonella_enterica_subsp._enterica_serovar_Cerro_87	kinModCall	modified_base	4019129	4019129	34	-	.	coverage=175;context=AATCGGTTTTATTGGCTGCGGTAATATGGGCAAGGCTATTC;IPDRatio=1.57
CP008925 Salmonella_enterica_subsp._enterica_serovar_Cerro_87	kinModCall	modified_base	4019139	4019139	27	-	.	coverage=198;context=TGGAGAAGAAAATCGGTTTTATTGGCTGCGGTAATATGGGC;IPDRatio=1.44
CP008925 Salmonella_enterica_subsp._enterica_serovar_Cerro_87	kinModCall	modified_base	4019142	4019142	25	-	.	coverage=188;context=AGATGGAGAAGAAAATCGGTTTTATTGGCTGCGGTAATATG;IPDRatio=1.42
CP008925 Salmonella_enterica_subsp._enterica_serovar_Cerro_87	kinModCall	modified_base	4019164	4019164	21	+	.	coverage=181;context=CCGATTTTCTTCTCCATCTCGTCACTCCCTATGTTTGTGTG;IPDRatio=1.39
CP008925 Salmonella_enterica_subsp._enterica_serovar_Cerro_87	kinModCall	modified_base	4019175	4019175	44	-	.	coverage=194;context=ATTCCCCATAACACACAAACATAGGGAGTGACGAGATGGAG;IPDRatio=1.70
CP008925 Salmonella_enterica_subsp._enterica_serovar_Cerro_87	kinModCall	modified_base	4019179	4019179	43	-	.	coverage=190;context=AACCATTCCCCATAACACACAAACATAGGGAGTGACGAGAT;IPDRatio=1.70
CP008925 Salmonella_enterica_subsp._enterica_serovar_Cerro_87	kinModCall	modified_base	4019196	4019196	24	-	.	coverage=191;context=TCAATCCGCGTTAAGCTAACCATTCCCCATAACACACAAAC;IPDRatio=1.42
CP008925 Salmonella_enterica_subsp._enterica_serovar_Cerro_87	kinModCall	m4C	4019201	4019201	37	-	.	coverage=190;context=CGTTTTCAATCCGCGTTAAGCTAACCATTCCCCATAACACA;IPDRatio=1.60;frac=0.277;fracLow=0.146;fracUp=0.398;identificationQv=12
CP008925 Salmonella_enterica_subsp._enterica_serovar_Cerro_87	kinModCall	modified_base	4019227	4019227	25	-	.	coverage=186;context=ATCAAAGTGCTGTTTCTCCTTCTGCCCGTTTTCAATCCGCG;IPDRatio=1.40
CP008925 Salmonella_enterica_subsp._enterica_serovar_Cerro_87	kinModCall	modified_base	4019265	4019265	44	+	.	coverage=176;context=GATGAAAGACAAAAGCGCGAGACAATAAAAGATTGTATACC;IPDRatio=1.76
CP008925 Salmonella_enterica_subsp._enterica_serovar_Cerro_87	kinModCall	modified_base	4019269	4019269	30	-	.	coverage=187;context=GTACGGTATACAATCTTTTATTGTCTCGCGCTTTTGTCTTT;IPDRatio=1.53
CP008925 Salmonella_enterica_subsp._enterica_serovar_Cerro_87	kinModCall	modified_base	4019275	4019275	24	+	.	coverage=173;context=AAAAGCGCGAGACAATAAAAGATTGTATACCGTACGGGAGA;IPDRatio=1.40
CP008925 Salmonella_enterica_subsp._enterica_serovar_Cerro_87	kinModCall	modified_base	4019276	4019276	22	-	.	coverage=188;context=GTCTCCCGTACGGTATACAATCTTTTATTGTCTCGCGCTTT;IPDRatio=1.38
CP008925 Salmonella_enterica_subsp._enterica_serovar_Cerro_87	kinModCall	modified_base	4019279	4019279	26	-	.	coverage=193;context=AATGTCTCCCGTACGGTATACAATCTTTTATTGTCTCGCGC;IPDRatio=1.44
CP008925 Salmonella_enterica_subsp._enterica_serovar_Cerro_87	kinModCall	modified_base	4019285	4019285	23	-	.	coverage=187;context=GGTCATAATGTCTCCCGTACGGTATACAATCTTTTATTGTC;IPDRatio=1.56
CP008925 Salmonella_enterica_subsp._enterica_serovar_Cerro_87	kinModCall	modified_base	4019288	4019288	29	-	.	coverage=186;context=GATGGTCATAATGTCTCCCGTACGGTATACAATCTTTTATT;IPDRatio=1.47
CP008925 Salmonella_enterica_subsp._enterica_serovar_Cerro_87	kinModCall	modified_base	4019294	4019294	30	+	.	coverage=168;context=AGATTGTATACCGTACGGGAGACATTATGACCATCTGGGTG;IPDRatio=1.61
CP008925 Salmonella_enterica_subsp._enterica_serovar_Cerro_87	kinModCall	modified_base	4019296	4019296	24	-	.	coverage=180;context=TCCACCCAGATGGTCATAATGTCTCCCGTACGGTATACAAT;IPDRatio=1.46
CP008925 Salmonella_enterica_subsp._enterica_serovar_Cerro_87	kinModCall	modified_base	4019302	4019302	32	-	.	coverage=186;context=TCCGCATCCACCCAGATGGTCATAATGTCTCCCGTACGGTA;IPDRatio=1.54
CP008925 Salmonella_enterica_subsp._enterica_serovar_Cerro_87	kinModCall	modified_base	4019336	4019336	21	+	.	coverage=179;context=ATGCGGATGCGTGTCCGAATGTCATTAAAGAAATTTTGTAC;IPDRatio=1.45
CP008925 Salmonella_enterica_subsp._enterica_serovar_Cerro_87	kinModCall	m6A	4019341	4019341	55	-	.	coverage=192;context=GCGCGGTACAAAATTTCTTTAATGACATTCGGACACGCATC;IPDRatio=1.76;frac=0.272;fracLow=0.152;fracUp=0.409;identificationQv=6
CP008925 Salmonella_enterica_subsp._enterica_serovar_Cerro_87	kinModCall	modified_base	4019346	4019346	21	+	.	coverage=182;context=GTGTCCGAATGTCATTAAAGAAATTTTGTACCGCGCCGCCG;IPDRatio=1.38
CP008925 Salmonella_enterica_subsp._enterica_serovar_Cerro_87	kinModCall	m6A	4019367	4019367	36	+	.	coverage=191;context=AATTTTGTACCGCGCCGCCGAGCGGATGCAGTTGCCGCTTA;IPDRatio=1.60;frac=0.195;fracLow=0.100;fracUp=0.285;identificationQv=34
CP008925 Salmonella_enterica_subsp._enterica_serovar_Cerro_87	kinModCall	modified_base	4019386	4019386	61	+	.	coverage=180;context=GAGCGGATGCAGTTGCCGCTTATTCTGGTTGCCAATCAGGC;IPDRatio=1.98
CP008925 Salmonella_enterica_subsp._enterica_serovar_Cerro_87	kinModCall	modified_base	4019433	4019433	37	-	.	coverage=202;context=CGGCCACGCGGAGCGTGCGGATAAAACGCGAAGGCGGCACG;IPDRatio=1.55
CP008925 Salmonella_enterica_subsp._enterica_serovar_Cerro_87	kinModCall	modified_base	4019445	4019445	37	-	.	coverage=203;context=CGTCAAACCCGGCGGCCACGCGGAGCGTGCGGATAAAACGC;IPDRatio=1.87
CP008925 Salmonella_enterica_subsp._enterica_serovar_Cerro_87	kinModCall	modified_base	4019446	4019446	30	-	.	coverage=190;context=ACGTCAAACCCGGCGGCCACGCGGAGCGTGCGGATAAAACG;IPDRatio=1.67
CP008925 Salmonella_enterica_subsp._enterica_serovar_Cerro_87	kinModCall	m4C	4019462	4019462	32	-	.	coverage=201;context=GATTTCGTTATCCGCCACGTCAAACCCGGCGGCCACGCGGA;IPDRatio=1.55;frac=0.331;fracLow=0.192;fracUp=0.476;identificationQv=13
CP008925 Salmonella_enterica_subsp._enterica_serovar_Cerro_87	kinModCall	modified_base	4019483	4019483	22	-	.	coverage=204;context=GCCCGCTTCGCATTGACGCACGATTTCGTTATCCGCCACGT;IPDRatio=1.38
CP008925 Salmonella_enterica_subsp._enterica_serovar_Cerro_87	kinModCall	m6A	4019505	4019505	271	+	.	coverage=196;context=GCGTCAATGCGAAGCGGGCGATCTGGTGATTACCGCGGATA;IPDRatio=5.57;frac=1.000;fracLow=0.979;fracUp=1.000;identificationQv=221
CP008925 Salmonella_enterica_subsp._enterica_serovar_Cerro_87	kinModCall	m6A	4019506	4019506	308	-	.	coverage=199;context=ATATCCGCGGTAATCACCAGATCGCCCGCTTCGCATTGACG;IPDRatio=7.11;frac=1.000;fracLow=0.985;fracUp=1.000;identificationQv=281
CP008925 Salmonella_enterica_subsp._enterica_serovar_Cerro_87	kinModCall	m6A	4019514	4019514	56	-	.	coverage=186;context=CCAGCGGAATATCCGCGGTAATCACCAGATCGCCCGCTTCG;IPDRatio=1.86;frac=0.305;fracLow=0.205;fracUp=0.411;identificationQv=14
CP008925 Salmonella_enterica_subsp._enterica_serovar_Cerro_87	kinModCall	m6A	4019527	4019527	26	-	.	coverage=187;context=AGCACTTCAGCCGCCAGCGGAATATCCGCGGTAATCACCAG;IPDRatio=1.43;frac=0.154;fracLow=0.038;fracUp=0.259;identificationQv=8
CP008925 Salmonella_enterica_subsp._enterica_serovar_Cerro_87	kinModCall	m6A	4019541	4019541	29	+	.	coverage=189;context=GGATATTCCGCTGGCGGCTGAAGTGCTGGAAAAAGGCGCTG;IPDRatio=1.56;frac=0.340;fracLow=0.219;fracUp=0.469;identificationQv=29
CP008925 Salmonella_enterica_subsp._enterica_serovar_Cerro_87	kinModCall	modified_base	4019553	4019553	29	-	.	coverage=175;context=GATTAAGAGCCGCAGCGCCTTTTTCCAGCACTTCAGCCGCC;IPDRatio=1.50
CP008925 Salmonella_enterica_subsp._enterica_serovar_Cerro_87	kinModCall	modified_base	4019580	4019580	21	+	.	coverage=165;context=TGCGGCTCTTAATCCCCGGGGAGAACGCTATAGCGACGCCA;IPDRatio=1.66
CP008925 Salmonella_enterica_subsp._enterica_serovar_Cerro_87	kinModCall	m4C	4019594	4019594	57	-	.	coverage=184;context=ACGTTCGCGAATCGTGGCGTCGCTATAGCGTTCTCCCCGGG;IPDRatio=1.91;frac=0.454;fracLow=0.293;fracUp=0.608;identificationQv=34
CP008925 Salmonella_enterica_subsp._enterica_serovar_Cerro_87	kinModCall	modified_base	4019609	4019609	28	+	.	coverage=182;context=ATAGCGACGCCACGATTCGCGAACGTCTGACGATGCGTGAC;IPDRatio=1.74
CP008925 Salmonella_enterica_subsp._enterica_serovar_Cerro_87	kinModCall	m6A	4019610	4019610	172	+	.	coverage=192;context=TAGCGACGCCACGATTCGCGAACGTCTGACGATGCGTGACT;IPDRatio=7.68;frac=0.763;fracLow=0.658;fracUp=0.858;identificationQv=123
CP008925 Salmonella_enterica_subsp._enterica_serovar_Cerro_87	kinModCall	m6A	4019611	4019611	34	+	.	coverage=190;context=AGCGACGCCACGATTCGCGAACGTCTGACGATGCGTGACTT;IPDRatio=1.65;frac=0.540;fracLow=0.488;fracUp=0.587;identificationQv=20
CP008925 Salmonella_enterica_subsp._enterica_serovar_Cerro_87	kinModCall	modified_base	4019611	4019611	119	-	.	coverage=185;context=AAGTCACGCATCGTCAGACGTTCGCGAATCGTGGCGTCGCT;IPDRatio=3.19
CP008925 Salmonella_enterica_subsp._enterica_serovar_Cerro_87	kinModCall	modified_base	4019615	4019615	27	-	.	coverage=176;context=CATAAAGTCACGCATCGTCAGACGTTCGCGAATCGTGGCGT;IPDRatio=1.44
CP008925 Salmonella_enterica_subsp._enterica_serovar_Cerro_87	kinModCall	modified_base	4019638	4019638	41	-	.	coverage=181;context=ACGCCGCTGGCGCGTAGCGTGTCCATAAAGTCACGCATCGT;IPDRatio=1.70
CP008925 Salmonella_enterica_subsp._enterica_serovar_Cerro_87	kinModCall	modified_base	4019686	4019686	23	-	.	coverage=186;context=AAATGCTGACGATCGCGCGGCGAGAGACTGTTTGGCCCCCC;IPDRatio=1.46
CP008925 Salmonella_enterica_subsp._enterica_serovar_Cerro_87	kinModCall	m6A	4019694	4019694	290	+	.	coverage=193;context=AAACAGTCTCTCGCCGCGCGATCGTCAGCATTTTGCCGCCG;IPDRatio=6.95;frac=0.998;fracLow=0.966;fracUp=1.000;identificationQv=337
CP008925 Salmonella_enterica_subsp._enterica_serovar_Cerro_87	kinModCall	m6A	4019695	4019695	279	-	.	coverage=180;context=TCGGCGGCAAAATGCTGACGATCGCGCGGCGAGAGACTGTT;IPDRatio=6.77;frac=1.000;fracLow=0.958;fracUp=1.000;identificationQv=282
CP008925 Salmonella_enterica_subsp._enterica_serovar_Cerro_87	kinModCall	modified_base	4019721	4019721	32	+	.	coverage=194;context=GCATTTTGCCGCCGAGCTGGATAAGTGGTGGCTGGAAAGCC;IPDRatio=1.52
CP008925 Salmonella_enterica_subsp._enterica_serovar_Cerro_87	kinModCall	modified_base	4019724	4019724	21	+	.	coverage=191;context=TTTTGCCGCCGAGCTGGATAAGTGGTGGCTGGAAAGCCAGC;IPDRatio=1.38
CP008925 Salmonella_enterica_subsp._enterica_serovar_Cerro_87	kinModCall	modified_base	4019724	4019724	35	-	.	coverage=179;context=GCTGGCTTTCCAGCCACCACTTATCCAGCTCGGCGGCAAAA;IPDRatio=1.63
CP008925 Salmonella_enterica_subsp._enterica_serovar_Cerro_87	kinModCall	modified_base	4019725	4019725	29	-	.	coverage=174;context=CGCTGGCTTTCCAGCCACCACTTATCCAGCTCGGCGGCAAA;IPDRatio=1.53
CP008925 Salmonella_enterica_subsp._enterica_serovar_Cerro_87	kinModCall	modified_base	4019739	4019739	42	-	.	coverage=177;context=GGATTTATTTTTTACGCTGGCTTTCCAGCCACCACTTATCC;IPDRatio=1.73
CP008925 Salmonella_enterica_subsp._enterica_serovar_Cerro_87	kinModCall	modified_base	4019754	4019754	21	+	.	coverage=194;context=GGAAAGCCAGCGTAAAAAATAAATCCTGTAATGAAAAATTT;IPDRatio=1.38
CP008925 Salmonella_enterica_subsp._enterica_serovar_Cerro_87	kinModCall	m4C	4019766	4019766	43	-	.	coverage=184;context=TGAATAAACTGTAAATTTTTCATTACAGGATTTATTTTTTA;IPDRatio=1.70;frac=0.926;fracLow=0.639;fracUp=1.000;identificationQv=18
CP008925 Salmonella_enterica_subsp._enterica_serovar_Cerro_87	kinModCall	modified_base	4019771	4019771	28	+	.	coverage=177;context=AATAAATCCTGTAATGAAAAATTTACAGTTTATTCATTTCT;IPDRatio=1.51
CP008925 Salmonella_enterica_subsp._enterica_serovar_Cerro_87	kinModCall	modified_base	4019776	4019776	43	+	.	coverage=193;context=ATCCTGTAATGAAAAATTTACAGTTTATTCATTTCTGATTC;IPDRatio=1.68
CP008925 Salmonella_enterica_subsp._enterica_serovar_Cerro_87	kinModCall	modified_base	4019796	4019796	28	+	.	coverage=201;context=CAGTTTATTCATTTCTGATTCTTGCTATAGTACTAATATTG;IPDRatio=1.49
CP008925 Salmonella_enterica_subsp._enterica_serovar_Cerro_87	kinModCall	modified_base	4019798	4019798	61	+	.	coverage=192;context=GTTTATTCATTTCTGATTCTTGCTATAGTACTAATATTGTG;IPDRatio=1.96
CP008925 Salmonella_enterica_subsp._enterica_serovar_Cerro_87	kinModCall	modified_base	4019801	4019801	48	+	.	coverage=199;context=TATTCATTTCTGATTCTTGCTATAGTACTAATATTGTGACT;IPDRatio=1.82
CP008925 Salmonella_enterica_subsp._enterica_serovar_Cerro_87	kinModCall	modified_base	4019807	4019807	24	+	.	coverage=210;context=TTTCTGATTCTTGCTATAGTACTAATATTGTGACTTTAGTA;IPDRatio=1.39
CP008925 Salmonella_enterica_subsp._enterica_serovar_Cerro_87	kinModCall	modified_base	4019807	4019807	33	-	.	coverage=184;context=TACTAAAGTCACAATATTAGTACTATAGCAAGAATCAGAAA;IPDRatio=1.57
CP008925 Salmonella_enterica_subsp._enterica_serovar_Cerro_87	kinModCall	modified_base	4019808	4019808	30	+	.	coverage=208;context=TTCTGATTCTTGCTATAGTACTAATATTGTGACTTTAGTAC;IPDRatio=1.46
CP008925 Salmonella_enterica_subsp._enterica_serovar_Cerro_87	kinModCall	modified_base	4019809	4019809	32	+	.	coverage=204;context=TCTGATTCTTGCTATAGTACTAATATTGTGACTTTAGTACC;IPDRatio=1.55
CP008925 Salmonella_enterica_subsp._enterica_serovar_Cerro_87	kinModCall	modified_base	4019809	4019809	46	-	.	coverage=191;context=GGTACTAAAGTCACAATATTAGTACTATAGCAAGAATCAGA;IPDRatio=1.62
CP008925 Salmonella_enterica_subsp._enterica_serovar_Cerro_87	kinModCall	m6A	4019815	4019815	56	-	.	coverage=204;context=CACAAAGGTACTAAAGTCACAATATTAGTACTATAGCAAGA;IPDRatio=1.88;frac=0.274;fracLow=0.171;fracUp=0.381;identificationQv=33
CP008925 Salmonella_enterica_subsp._enterica_serovar_Cerro_87	kinModCall	modified_base	4019818	4019818	52	+	.	coverage=201;context=TGCTATAGTACTAATATTGTGACTTTAGTACCTTTGTGTAA;IPDRatio=1.84
CP008925 Salmonella_enterica_subsp._enterica_serovar_Cerro_87	kinModCall	modified_base	4019832	4019832	23	-	.	coverage=204;context=ATGTAAATAATAATTTACACAAAGGTACTAAAGTCACAATA;IPDRatio=1.38
CP008925 Salmonella_enterica_subsp._enterica_serovar_Cerro_87	kinModCall	modified_base	4019839	4019839	27	+	.	coverage=209;context=ACTTTAGTACCTTTGTGTAAATTATTATTTACATTTATGCG;IPDRatio=1.45
CP008925 Salmonella_enterica_subsp._enterica_serovar_Cerro_87	kinModCall	modified_base	4019840	4019840	47	+	.	coverage=214;context=CTTTAGTACCTTTGTGTAAATTATTATTTACATTTATGCGT;IPDRatio=1.73
CP008925 Salmonella_enterica_subsp._enterica_serovar_Cerro_87	kinModCall	modified_base	4019846	4019846	40	+	.	coverage=205;context=TACCTTTGTGTAAATTATTATTTACATTTATGCGTTGTACT;IPDRatio=1.67
CP008925 Salmonella_enterica_subsp._enterica_serovar_Cerro_87	kinModCall	modified_base	4019847	4019847	21	+	.	coverage=210;context=ACCTTTGTGTAAATTATTATTTACATTTATGCGTTGTACTA;IPDRatio=1.38
CP008925 Salmonella_enterica_subsp._enterica_serovar_Cerro_87	kinModCall	m6A	4019847	4019847	38	-	.	coverage=202;context=TAGTACAACGCATAAATGTAAATAATAATTTACACAAAGGT;IPDRatio=1.63;frac=0.192;fracLow=0.104;fracUp=0.289;identificationQv=6
CP008925 Salmonella_enterica_subsp._enterica_serovar_Cerro_87	kinModCall	modified_base	4019861	4019861	89	+	.	coverage=202;context=TATTATTTACATTTATGCGTTGTACTAGTTAGATGATATGA;IPDRatio=2.42
CP008925 Salmonella_enterica_subsp._enterica_serovar_Cerro_87	kinModCall	modified_base	4019865	4019865	24	+	.	coverage=214;context=ATTTACATTTATGCGTTGTACTAGTTAGATGATATGATTAT;IPDRatio=1.41
CP008925 Salmonella_enterica_subsp._enterica_serovar_Cerro_87	kinModCall	m4C	4019872	4019872	95	-	.	coverage=195;context=CAATGTTATAATCATATCATCTAACTAGTACAACGCATAAA;IPDRatio=2.79;frac=0.571;fracLow=0.438;fracUp=0.705;identificationQv=61
CP008925 Salmonella_enterica_subsp._enterica_serovar_Cerro_87	kinModCall	modified_base	4019879	4019879	32	-	.	coverage=197;context=ATATCAGCAATGTTATAATCATATCATCTAACTAGTACAAC;IPDRatio=1.52
CP008925 Salmonella_enterica_subsp._enterica_serovar_Cerro_87	kinModCall	modified_base	4019880	4019880	23	+	.	coverage=204;context=TTGTACTAGTTAGATGATATGATTATAACATTGCTGATATC;IPDRatio=1.42
CP008925 Salmonella_enterica_subsp._enterica_serovar_Cerro_87	kinModCall	modified_base	4019883	4019883	37	+	.	coverage=206;context=TACTAGTTAGATGATATGATTATAACATTGCTGATATCAAA;IPDRatio=1.60
CP008925 Salmonella_enterica_subsp._enterica_serovar_Cerro_87	kinModCall	modified_base	4019883	4019883	23	-	.	coverage=195;context=TTTGATATCAGCAATGTTATAATCATATCATCTAACTAGTA;IPDRatio=1.39
CP008925 Salmonella_enterica_subsp._enterica_serovar_Cerro_87	kinModCall	modified_base	4019884	4019884	50	+	.	coverage=211;context=ACTAGTTAGATGATATGATTATAACATTGCTGATATCAAAT;IPDRatio=1.74
CP008925 Salmonella_enterica_subsp._enterica_serovar_Cerro_87	kinModCall	modified_base	4019885	4019885	33	-	.	coverage=199;context=GATTTGATATCAGCAATGTTATAATCATATCATCTAACTAG;IPDRatio=1.49
CP008925 Salmonella_enterica_subsp._enterica_serovar_Cerro_87	kinModCall	modified_base	4019886	4019886	48	-	.	coverage=188;context=GGATTTGATATCAGCAATGTTATAATCATATCATCTAACTA;IPDRatio=1.77
CP008925 Salmonella_enterica_subsp._enterica_serovar_Cerro_87	kinModCall	modified_base	4019891	4019891	22	-	.	coverage=198;context=ACGCAGGATTTGATATCAGCAATGTTATAATCATATCATCT;IPDRatio=1.38
CP008925 Salmonella_enterica_subsp._enterica_serovar_Cerro_87	kinModCall	modified_base	4019901	4019901	25	+	.	coverage=204;context=ATTATAACATTGCTGATATCAAATCCTGCGTATGCGCAGTT;IPDRatio=1.42
CP008925 Salmonella_enterica_subsp._enterica_serovar_Cerro_87	kinModCall	modified_base	4019919	4019919	30	+	.	coverage=190;context=TCAAATCCTGCGTATGCGCAGTTCCTGGGGGAACGCCTGCT;IPDRatio=1.58
CP008925 Salmonella_enterica_subsp._enterica_serovar_Cerro_87	kinModCall	modified_base	4019920	4019920	176	+	.	coverage=203;context=CAAATCCTGCGTATGCGCAGTTCCTGGGGGAACGCCTGCTA;IPDRatio=3.58
CP008925 Salmonella_enterica_subsp._enterica_serovar_Cerro_87	kinModCall	m6A	4019921	4019921	224	-	.	coverage=190;context=ATAGCAGGCGTTCCCCCAGGAACTGCGCATACGCAGGATTT;IPDRatio=9.82;frac=0.970;fracLow=0.887;fracUp=1.000;identificationQv=191
CP008925 Salmonella_enterica_subsp._enterica_serovar_Cerro_87	kinModCall	modified_base	4019922	4019922	24	-	.	coverage=162;context=CATAGCAGGCGTTCCCCCAGGAACTGCGCATACGCAGGATT;IPDRatio=1.67
CP008925 Salmonella_enterica_subsp._enterica_serovar_Cerro_87	kinModCall	m4C	4019925	4019925	54	-	.	coverage=171;context=CATCATAGCAGGCGTTCCCCCAGGAACTGCGCATACGCAGG;IPDRatio=1.92;frac=0.731;fracLow=0.558;fracUp=0.903;identificationQv=39
CP008925 Salmonella_enterica_subsp._enterica_serovar_Cerro_87	kinModCall	modified_base	4019945	4019945	42	-	.	coverage=190;context=CCAACAAGATAAAGAGGTTGCATCATAGCAGGCGTTCCCCC;IPDRatio=1.69
CP008925 Salmonella_enterica_subsp._enterica_serovar_Cerro_87	kinModCall	modified_base	4019948	4019948	39	+	.	coverage=194;context=GGAACGCCTGCTATGATGCAACCTCTTTATCTTGTTGGCCC;IPDRatio=1.61
CP008925 Salmonella_enterica_subsp._enterica_serovar_Cerro_87	kinModCall	modified_base	4019954	4019954	35	+	.	coverage=203;context=CCTGCTATGATGCAACCTCTTTATCTTGTTGGCCCGCGGGG;IPDRatio=1.57
CP008925 Salmonella_enterica_subsp._enterica_serovar_Cerro_87	kinModCall	modified_base	4019985	4019985	22	+	.	coverage=201;context=GCCCGCGGGGCTGTGGGAAAACCACCATCGGTATGGCGCTG;IPDRatio=1.35
CP008925 Salmonella_enterica_subsp._enterica_serovar_Cerro_87	kinModCall	m4C	4019999	4019999	46	-	.	coverage=192;context=CCGGTTGCCTGCGCCAGCGCCATACCGATGGTGGTTTTCCC;IPDRatio=1.69;frac=0.592;fracLow=0.363;fracUp=0.785;identificationQv=19
CP008925 Salmonella_enterica_subsp._enterica_serovar_Cerro_87	kinModCall	modified_base	4020023	4020023	26	-	.	coverage=190;context=CGGTCGGTATCTGCAAACCGAAAACCGGTTGCCTGCGCCAG;IPDRatio=1.42
CP008925 Salmonella_enterica_subsp._enterica_serovar_Cerro_87	kinModCall	modified_base	4020058	4020058	28	+	.	coverage=203;context=CGACCGCTGGCTGCAATCGCACGTGCAGATGAGCGTCGCTG;IPDRatio=1.52
CP008925 Salmonella_enterica_subsp._enterica_serovar_Cerro_87	kinModCall	modified_base	4020077	4020077	54	+	.	coverage=199;context=CACGTGCAGATGAGCGTCGCTGATATCGTTGAAAAAGAAGG;IPDRatio=1.80
CP008925 Salmonella_enterica_subsp._enterica_serovar_Cerro_87	kinModCall	m4C	4020134	4020134	98	-	.	coverage=201;context=GAAGGCGCGCTTACCGCTTCCAGGGCCGTGGTTTCCCGGGC;IPDRatio=2.25;frac=0.987;fracLow=0.888;fracUp=1.000;identificationQv=67
CP008925 Salmonella_enterica_subsp._enterica_serovar_Cerro_87	kinModCall	modified_base	4020145	4020145	21	-	.	coverage=216;context=CCACGACAGTCGAAGGCGCGCTTACCGCTTCCAGGGCCGTG;IPDRatio=1.37
CP008925 Salmonella_enterica_subsp._enterica_serovar_Cerro_87	kinModCall	modified_base	4020155	4020155	33	+	.	coverage=231;context=GAAGCGGTAAGCGCGCCTTCGACTGTCGTGGCGACGGGAGG;IPDRatio=1.53
CP008925 Salmonella_enterica_subsp._enterica_serovar_Cerro_87	kinModCall	m4C	4020164	4020164	47	-	.	coverage=205;context=ATAATACCGCCTCCCGTCGCCACGACAGTCGAAGGCGCGCT;IPDRatio=1.69;frac=0.409;fracLow=0.259;fracUp=0.535;identificationQv=17
CP008925 Salmonella_enterica_subsp._enterica_serovar_Cerro_87	kinModCall	modified_base	4020177	4020177	23	+	.	coverage=224;context=CTGTCGTGGCGACGGGAGGCGGTATTATTCTCACGGATTAT;IPDRatio=1.48
CP008925 Salmonella_enterica_subsp._enterica_serovar_Cerro_87	kinModCall	modified_base	4020185	4020185	26	-	.	coverage=226;context=CGTCGGTTATAATCCGTGAGAATAATACCGCCTCCCGTCGC;IPDRatio=1.40
CP008925 Salmonella_enterica_subsp._enterica_serovar_Cerro_87	kinModCall	modified_base	4020187	4020187	21	-	.	coverage=222;context=AACGTCGGTTATAATCCGTGAGAATAATACCGCCTCCCGTC;IPDRatio=1.40
CP008925 Salmonella_enterica_subsp._enterica_serovar_Cerro_87	kinModCall	modified_base	4020195	4020195	24	+	.	coverage=227;context=GCGGTATTATTCTCACGGATTATAACCGACGTTATATGCAC;IPDRatio=1.41
CP008925 Salmonella_enterica_subsp._enterica_serovar_Cerro_87	kinModCall	modified_base	4020197	4020197	51	-	.	coverage=226;context=CGGTGCATATAACGTCGGTTATAATCCGTGAGAATAATACC;IPDRatio=1.66
CP008925 Salmonella_enterica_subsp._enterica_serovar_Cerro_87	kinModCall	modified_base	4020198	4020198	22	-	.	coverage=214;context=ACGGTGCATATAACGTCGGTTATAATCCGTGAGAATAATAC;IPDRatio=1.36
CP008925 Salmonella_enterica_subsp._enterica_serovar_Cerro_87	kinModCall	modified_base	4020213	4020213	27	-	.	coverage=205;context=AATCACTACGCCAACACGGTGCATATAACGTCGGTTATAAT;IPDRatio=1.46
CP008925 Salmonella_enterica_subsp._enterica_serovar_Cerro_87	kinModCall	modified_base	4020221	4020221	60	+	.	coverage=229;context=CGACGTTATATGCACCGTGTTGGCGTAGTGATTTATCTGTG;IPDRatio=1.94
CP008925 Salmonella_enterica_subsp._enterica_serovar_Cerro_87	kinModCall	modified_base	4020229	4020229	47	+	.	coverage=240;context=TATGCACCGTGTTGGCGTAGTGATTTATCTGTGCGCGCCGG;IPDRatio=1.68
CP008925 Salmonella_enterica_subsp._enterica_serovar_Cerro_87	kinModCall	modified_base	4020230	4020230	32	+	.	coverage=225;context=ATGCACCGTGTTGGCGTAGTGATTTATCTGTGCGCGCCGGT;IPDRatio=1.55
CP008925 Salmonella_enterica_subsp._enterica_serovar_Cerro_87	kinModCall	modified_base	4020232	4020232	23	-	.	coverage=222;context=ATACCGGCGCGCACAGATAAATCACTACGCCAACACGGTGC;IPDRatio=1.37
CP008925 Salmonella_enterica_subsp._enterica_serovar_Cerro_87	kinModCall	modified_base	4020234	4020234	21	-	.	coverage=235;context=GGATACCGGCGCGCACAGATAAATCACTACGCCAACACGGT;IPDRatio=1.34
CP008925 Salmonella_enterica_subsp._enterica_serovar_Cerro_87	kinModCall	modified_base	4020265	4020265	38	-	.	coverage=227;context=CAGGTTCAGCCTCAAGCCGGTTAACCAGCGTGGATACCGGC;IPDRatio=1.58
CP008925 Salmonella_enterica_subsp._enterica_serovar_Cerro_87	kinModCall	modified_base	4020284	4020284	26	-	.	coverage=228;context=GTCGGGCGCAGATCCGCTTCAGGTTCAGCCTCAAGCCGGTT;IPDRatio=1.38
CP008925 Salmonella_enterica_subsp._enterica_serovar_Cerro_87	kinModCall	m6A	4020292	4020292	352	+	.	coverage=248;context=TGAGGCTGAACCTGAAGCGGATCTGCGCCCGACCCTCACCG;IPDRatio=7.77;frac=1.000;fracLow=0.966;fracUp=1.000;identificationQv=371
CP008925 Salmonella_enterica_subsp._enterica_serovar_Cerro_87	kinModCall	m6A	4020293	4020293	325	-	.	coverage=231;context=CCGGTGAGGGTCGGGCGCAGATCCGCTTCAGGTTCAGCCTC;IPDRatio=7.59;frac=1.000;fracLow=0.928;fracUp=1.000;identificationQv=321
CP008925 Salmonella_enterica_subsp._enterica_serovar_Cerro_87	kinModCall	modified_base	4020307	4020307	24	-	.	coverage=225;context=CGCTCAACGGCTTGCCGGTGAGGGTCGGGCGCAGATCCGCT;IPDRatio=1.46
CP008925 Salmonella_enterica_subsp._enterica_serovar_Cerro_87	kinModCall	modified_base	4020317	4020317	41	-	.	coverage=230;context=CGAACCTCTTCGCTCAACGGCTTGCCGGTGAGGGTCGGGCG;IPDRatio=1.63
CP008925 Salmonella_enterica_subsp._enterica_serovar_Cerro_87	kinModCall	modified_base	4020337	4020337	26	-	.	coverage=212;context=CACGCTGCTCAAGCACTTCCCGAACCTCTTCGCTCAACGGC;IPDRatio=1.36
CP008925 Salmonella_enterica_subsp._enterica_serovar_Cerro_87	kinModCall	modified_base	4020341	4020341	23	+	.	coverage=246;context=TTGAGCGAAGAGGTTCGGGAAGTGCTTGAGCAGCGTGACGC;IPDRatio=1.37
CP008925 Salmonella_enterica_subsp._enterica_serovar_Cerro_87	kinModCall	modified_base	4020361	4020361	28	+	.	coverage=244;context=AGTGCTTGAGCAGCGTGACGCGTTGTATCGCGAAACGGCGC;IPDRatio=1.48
CP008925 Salmonella_enterica_subsp._enterica_serovar_Cerro_87	kinModCall	m6A	4020382	4020382	60	+	.	coverage=239;context=GTTGTATCGCGAAACGGCGCATTACATTATTGACGCGACGA;IPDRatio=1.74;frac=0.220;fracLow=0.129;fracUp=0.313;identificationQv=9
CP008925 Salmonella_enterica_subsp._enterica_serovar_Cerro_87	kinModCall	modified_base	4020384	4020384	29	+	.	coverage=218;context=TGTATCGCGAAACGGCGCATTACATTATTGACGCGACGAAA;IPDRatio=1.47
CP008925 Salmonella_enterica_subsp._enterica_serovar_Cerro_87	kinModCall	modified_base	4020384	4020384	22	-	.	coverage=231;context=TTTCGTCGCGTCAATAATGTAATGCGCCGTTTCGCGATACA;IPDRatio=1.36
CP008925 Salmonella_enterica_subsp._enterica_serovar_Cerro_87	kinModCall	modified_base	4020390	4020390	30	-	.	coverage=224;context=CGGCGCTTTCGTCGCGTCAATAATGTAATGCGCCGTTTCGC;IPDRatio=1.45
CP008925 Salmonella_enterica_subsp._enterica_serovar_Cerro_87	kinModCall	modified_base	4020392	4020392	22	-	.	coverage=228;context=GCCGGCGCTTTCGTCGCGTCAATAATGTAATGCGCCGTTTC;IPDRatio=1.34
CP008925 Salmonella_enterica_subsp._enterica_serovar_Cerro_87	kinModCall	modified_base	4020395	4020395	42	-	.	coverage=222;context=TGGGCCGGCGCTTTCGTCGCGTCAATAATGTAATGCGCCGT;IPDRatio=1.63
CP008925 Salmonella_enterica_subsp._enterica_serovar_Cerro_87	kinModCall	m4C	4020416	4020416	63	-	.	coverage=224;context=GCAATAATTTCAGAAACGACCTGGGCCGGCGCTTTCGTCGC;IPDRatio=1.82;frac=0.454;fracLow=0.301;fracUp=0.616;identificationQv=5
CP008925 Salmonella_enterica_subsp._enterica_serovar_Cerro_87	kinModCall	modified_base	4020474	4020474	39	+	.	coverage=239;context=CGCAACGGTTACAGGGAGATGTCTATACTTAACGCTCACCC;IPDRatio=1.57
CP008925 Salmonella_enterica_subsp._enterica_serovar_Cerro_87	kinModCall	modified_base	4020478	4020478	31	+	.	coverage=250;context=ACGGTTACAGGGAGATGTCTATACTTAACGCTCACCCAGAA;IPDRatio=1.49
CP008925 Salmonella_enterica_subsp._enterica_serovar_Cerro_87	kinModCall	modified_base	4020483	4020483	39	-	.	coverage=229;context=CTTTATTCTGGGTGAGCGTTAAGTATAGACATCTCCCTGTA;IPDRatio=1.62
CP008925 Salmonella_enterica_subsp._enterica_serovar_Cerro_87	kinModCall	modified_base	4020485	4020485	30	-	.	coverage=221;context=TCCTTTATTCTGGGTGAGCGTTAAGTATAGACATCTCCCTG;IPDRatio=1.47
CP008925 Salmonella_enterica_subsp._enterica_serovar_Cerro_87	kinModCall	m4C	4020488	4020488	47	+	.	coverage=239;context=GGAGATGTCTATACTTAACGCTCACCCAGAATAAAGGAAAC;IPDRatio=1.69;frac=0.422;fracLow=0.294;fracUp=0.571;identificationQv=3
CP008925 Salmonella_enterica_subsp._enterica_serovar_Cerro_87	kinModCall	modified_base	4020517	4020517	92	-	.	coverage=188;context=CGCGGATAAGGTGGTCTGGTTGGCATAGCGTTTCCTTTATT;IPDRatio=2.29
CP008925 Salmonella_enterica_subsp._enterica_serovar_Cerro_87	kinModCall	modified_base	4020523	4020523	21	+	.	coverage=225;context=GGAAACGCTATGCCAACCAGACCACCTTATCCGCGGGAAGC;IPDRatio=1.35
CP008925 Salmonella_enterica_subsp._enterica_serovar_Cerro_87	kinModCall	modified_base	4020528	4020528	21	+	.	coverage=215;context=CGCTATGCCAACCAGACCACCTTATCCGCGGGAAGCTTATA;IPDRatio=1.36
CP008925 Salmonella_enterica_subsp._enterica_serovar_Cerro_87	kinModCall	modified_base	4020529	4020529	37	-	.	coverage=201;context=ATATAAGCTTCCCGCGGATAAGGTGGTCTGGTTGGCATAGC;IPDRatio=1.59
CP008925 Salmonella_enterica_subsp._enterica_serovar_Cerro_87	kinModCall	m6A	4020540	4020540	52	+	.	coverage=221;context=CAGACCACCTTATCCGCGGGAAGCTTATATCGTCACCATTG;IPDRatio=1.73;frac=0.239;fracLow=0.122;fracUp=0.363;identificationQv=8
CP008925 Salmonella_enterica_subsp._enterica_serovar_Cerro_87	kinModCall	modified_base	4020551	4020551	37	+	.	coverage=207;context=ATCCGCGGGAAGCTTATATCGTCACCATTGAAAAAGGCACG;IPDRatio=1.62
CP008925 Salmonella_enterica_subsp._enterica_serovar_Cerro_87	kinModCall	modified_base	4020551	4020551	36	-	.	coverage=206;context=CGTGCCTTTTTCAATGGTGACGATATAAGCTTCCCGCGGAT;IPDRatio=1.59
CP008925 Salmonella_enterica_subsp._enterica_serovar_Cerro_87	kinModCall	modified_base	4020595	4020595	23	-	.	coverage=217;context=GGATGGTCAGCCCGTAGCTGATACCACGTCACCGTCTGGCC;IPDRatio=1.38
CP008925 Salmonella_enterica_subsp._enterica_serovar_Cerro_87	kinModCall	modified_base	4020622	4020622	23	-	.	coverage=220;context=TGCTCGCTGATGAGCGAATCAGGTTTCGGATGGTCAGCCCG;IPDRatio=1.41
CP008925 Salmonella_enterica_subsp._enterica_serovar_Cerro_87	kinModCall	m6A	4020687	4020687	363	+	.	coverage=231;context=TGCGAAAAAACGTTACGAAGATCCGGATAAATCATAGACGC;IPDRatio=8.05;frac=1.000;fracLow=0.981;fracUp=1.000;identificationQv=345
CP008925 Salmonella_enterica_subsp._enterica_serovar_Cerro_87	kinModCall	m6A	4020688	4020688	313	-	.	coverage=215;context=TGCGTCTATGATTTATCCGGATCTTCGTAACGTTTTTTCGC;IPDRatio=6.76;frac=1.000;fracLow=0.948;fracUp=1.000;identificationQv=301
CP008925 Salmonella_enterica_subsp._enterica_serovar_Cerro_87	kinModCall	modified_base	4020696	4020696	26	+	.	coverage=230;context=ACGTTACGAAGATCCGGATAAATCATAGACGCATGAACCAC;IPDRatio=1.43
CP008925 Salmonella_enterica_subsp._enterica_serovar_Cerro_87	kinModCall	modified_base	4020696	4020696	75	-	.	coverage=206;context=GTGGTTCATGCGTCTATGATTTATCCGGATCTTCGTAACGT;IPDRatio=2.00
CP008925 Salmonella_enterica_subsp._enterica_serovar_Cerro_87	kinModCall	modified_base	4020697	4020697	38	-	.	coverage=206;context=AGTGGTTCATGCGTCTATGATTTATCCGGATCTTCGTAACG;IPDRatio=1.55
CP008925 Salmonella_enterica_subsp._enterica_serovar_Cerro_87	kinModCall	m6A	4020712	4020712	52	+	.	coverage=234;context=GATAAATCATAGACGCATGAACCACTCGGAAGGGATTCTGA;IPDRatio=1.75;frac=0.267;fracLow=0.194;fracUp=0.394;identificationQv=22
CP008925 Salmonella_enterica_subsp._enterica_serovar_Cerro_87	kinModCall	m6A	4020717	4020717	30	-	.	coverage=216;context=GGTACTCAGAATCCCTTCCGAGTGGTTCATGCGTCTATGAT;IPDRatio=1.52;frac=0.212;fracLow=0.119;fracUp=0.306;identificationQv=17
CP008925 Salmonella_enterica_subsp._enterica_serovar_Cerro_87	kinModCall	m6A	4020721	4020721	50	+	.	coverage=237;context=TAGACGCATGAACCACTCGGAAGGGATTCTGAGTACCCCTA;IPDRatio=1.73;frac=0.478;fracLow=0.315;fracUp=0.630;identificationQv=46
CP008925 Salmonella_enterica_subsp._enterica_serovar_Cerro_87	kinModCall	modified_base	4020732	4020732	40	+	.	coverage=229;context=ACCACTCGGAAGGGATTCTGAGTACCCCTAAATTGTATCTC;IPDRatio=1.60
CP008925 Salmonella_enterica_subsp._enterica_serovar_Cerro_87	kinModCall	m6A	4020740	4020740	48	-	.	coverage=204;context=ATGTGATGGAGATACAATTTAGGGGTACTCAGAATCCCTTC;IPDRatio=1.87;frac=0.221;fracLow=0.122;fracUp=0.303;identificationQv=5
CP008925 Salmonella_enterica_subsp._enterica_serovar_Cerro_87	kinModCall	modified_base	4020742	4020742	39	+	.	coverage=219;context=AGGGATTCTGAGTACCCCTAAATTGTATCTCCATCACATTC;IPDRatio=1.55
CP008925 Salmonella_enterica_subsp._enterica_serovar_Cerro_87	kinModCall	modified_base	4020746	4020746	30	+	.	coverage=208;context=ATTCTGAGTACCCCTAAATTGTATCTCCATCACATTCTTGA;IPDRatio=1.51
CP008925 Salmonella_enterica_subsp._enterica_serovar_Cerro_87	kinModCall	m4C	4020746	4020746	40	-	.	coverage=206;context=TCAAGAATGTGATGGAGATACAATTTAGGGGTACTCAGAAT;IPDRatio=1.61;frac=0.621;fracLow=0.410;fracUp=0.788;identificationQv=84
CP008925 Salmonella_enterica_subsp._enterica_serovar_Cerro_87	kinModCall	modified_base	4020765	4020765	53	+	.	coverage=210;context=TGTATCTCCATCACATTCTTGAAACATTTATACTGGCAACT;IPDRatio=1.78
CP008925 Salmonella_enterica_subsp._enterica_serovar_Cerro_87	kinModCall	modified_base	4020771	4020771	28	+	.	coverage=214;context=TCCATCACATTCTTGAAACATTTATACTGGCAACTAAAACC;IPDRatio=1.56
CP008925 Salmonella_enterica_subsp._enterica_serovar_Cerro_87	kinModCall	modified_base	4020773	4020773	86	+	.	coverage=203;context=CATCACATTCTTGAAACATTTATACTGGCAACTAAAACCGT;IPDRatio=2.22
CP008925 Salmonella_enterica_subsp._enterica_serovar_Cerro_87	kinModCall	m4C	4020779	4020779	27	-	.	coverage=189;context=TAATTTACGGTTTTAGTTGCCAGTATAAATGTTTCAAGAAT;IPDRatio=1.51;frac=0.794;fracLow=0.534;fracUp=1.000;identificationQv=13
CP008925 Salmonella_enterica_subsp._enterica_serovar_Cerro_87	kinModCall	modified_base	4020783	4020783	35	+	.	coverage=212;context=TTGAAACATTTATACTGGCAACTAAAACCGTAAATTAAGCG;IPDRatio=1.54
CP008925 Salmonella_enterica_subsp._enterica_serovar_Cerro_87	kinModCall	modified_base	4020785	4020785	26	+	.	coverage=222;context=GAAACATTTATACTGGCAACTAAAACCGTAAATTAAGCGAT;IPDRatio=1.43
CP008925 Salmonella_enterica_subsp._enterica_serovar_Cerro_87	kinModCall	m6A	4020804	4020804	78	+	.	coverage=215;context=CTAAAACCGTAAATTAAGCGATAACAATACAATATTGGAGT;IPDRatio=2.00;frac=0.300;fracLow=0.200;fracUp=0.414;identificationQv=26
CP008925 Salmonella_enterica_subsp._enterica_serovar_Cerro_87	kinModCall	m6A	4020811	4020811	46	-	.	coverage=205;context=CCAAATAACTCCAATATTGTATTGTTATCGCTTAATTTACG;IPDRatio=1.68;frac=0.171;fracLow=0.090;fracUp=0.266;identificationQv=13
CP008925 Salmonella_enterica_subsp._enterica_serovar_Cerro_87	kinModCall	modified_base	4020814	4020814	38	+	.	coverage=224;context=AAATTAAGCGATAACAATACAATATTGGAGTTATTTGGAAT;IPDRatio=1.55
CP008925 Salmonella_enterica_subsp._enterica_serovar_Cerro_87	kinModCall	m6A	4020816	4020816	28	-	.	coverage=203;context=AGATTCCAAATAACTCCAATATTGTATTGTTATCGCTTAAT;IPDRatio=1.46;frac=0.098;fracLow=0.040;fracUp=0.170;identificationQv=6
CP008925 Salmonella_enterica_subsp._enterica_serovar_Cerro_87	kinModCall	m4C	4020820	4020820	39	-	.	coverage=200;context=GTAAAGATTCCAAATAACTCCAATATTGTATTGTTATCGCT;IPDRatio=1.67;frac=0.563;fracLow=0.410;fracUp=0.702;identificationQv=62
CP008925 Salmonella_enterica_subsp._enterica_serovar_Cerro_87	kinModCall	m6A	4020827	4020827	41	-	.	coverage=198;context=GTATTGTGTAAAGATTCCAAATAACTCCAATATTGTATTGT;IPDRatio=1.63;frac=0.186;fracLow=0.102;fracUp=0.284;identificationQv=17
CP008925 Salmonella_enterica_subsp._enterica_serovar_Cerro_87	kinModCall	modified_base	4020835	4020835	21	-	.	coverage=191;context=TGAGCAACGTATTGTGTAAAGATTCCAAATAACTCCAATAT;IPDRatio=1.37
CP008925 Salmonella_enterica_subsp._enterica_serovar_Cerro_87	kinModCall	modified_base	4020837	4020837	43	+	.	coverage=210;context=ATTGGAGTTATTTGGAATCTTTACACAATACGTTGCTCATC;IPDRatio=1.68
CP008925 Salmonella_enterica_subsp._enterica_serovar_Cerro_87	kinModCall	modified_base	4020849	4020849	28	-	.	coverage=198;context=AGCGTAGCAGCAGATGAGCAACGTATTGTGTAAAGATTCCA;IPDRatio=1.54
CP008925 Salmonella_enterica_subsp._enterica_serovar_Cerro_87	kinModCall	modified_base	4020850	4020850	28	-	.	coverage=212;context=AAGCGTAGCAGCAGATGAGCAACGTATTGTGTAAAGATTCC;IPDRatio=1.45
CP008925 Salmonella_enterica_subsp._enterica_serovar_Cerro_87	kinModCall	m6A	4020877	4020877	74	+	.	coverage=226;context=CTGCTGCTACGCTTTCTGAGATTTGTAGGGCAGGTAGCGCG;IPDRatio=1.93;frac=0.295;fracLow=0.200;fracUp=0.408;identificationQv=12
CP008925 Salmonella_enterica_subsp._enterica_serovar_Cerro_87	kinModCall	modified_base	4020907	4020907	25	+	.	coverage=221;context=CAGGTAGCGCGGTGAGCGTGTGAATATTTGCCCGGGAATTA;IPDRatio=1.53
CP008925 Salmonella_enterica_subsp._enterica_serovar_Cerro_87	kinModCall	modified_base	4020909	4020909	27	+	.	coverage=226;context=GGTAGCGCGGTGAGCGTGTGAATATTTGCCCGGGAATTACG;IPDRatio=1.42
CP008925 Salmonella_enterica_subsp._enterica_serovar_Cerro_87	kinModCall	modified_base	4020910	4020910	23	-	.	coverage=202;context=TCGTAATTCCCGGGCAAATATTCACACGCTCACCGCGCTAC;IPDRatio=1.35
CP008925 Salmonella_enterica_subsp._enterica_serovar_Cerro_87	kinModCall	modified_base	4020913	4020913	24	+	.	coverage=218;context=GCGCGGTGAGCGTGTGAATATTTGCCCGGGAATTACGACGA;IPDRatio=1.43
CP008925 Salmonella_enterica_subsp._enterica_serovar_Cerro_87	kinModCall	modified_base	4020913	4020913	32	-	.	coverage=190;context=TCGTCGTAATTCCCGGGCAAATATTCACACGCTCACCGCGC;IPDRatio=1.50
CP008925 Salmonella_enterica_subsp._enterica_serovar_Cerro_87	kinModCall	m6A	4020938	4020938	34	+	.	coverage=209;context=CCGGGAATTACGACGAAGTAATAAGGTGGAATAAAAATGAG;IPDRatio=1.55;frac=0.143;fracLow=0.042;fracUp=0.252;identificationQv=17
CP008925 Salmonella_enterica_subsp._enterica_serovar_Cerro_87	kinModCall	modified_base	4020938	4020938	24	-	.	coverage=199;context=CTCATTTTTATTCCACCTTATTACTTCGTCGTAATTCCCGG;IPDRatio=1.39
CP008925 Salmonella_enterica_subsp._enterica_serovar_Cerro_87	kinModCall	modified_base	4020939	4020939	26	-	.	coverage=197;context=ACTCATTTTTATTCCACCTTATTACTTCGTCGTAATTCCCG;IPDRatio=1.44
CP008925 Salmonella_enterica_subsp._enterica_serovar_Cerro_87	kinModCall	m6A	4020941	4020941	39	+	.	coverage=214;context=GGAATTACGACGAAGTAATAAGGTGGAATAAAAATGAGTGC;IPDRatio=1.60;frac=0.419;fracLow=0.259;fracUp=0.490;identificationQv=33
CP008925 Salmonella_enterica_subsp._enterica_serovar_Cerro_87	kinModCall	modified_base	4020942	4020942	48	-	.	coverage=190;context=CGCACTCATTTTTATTCCACCTTATTACTTCGTCGTAATTC;IPDRatio=1.79
CP008925 Salmonella_enterica_subsp._enterica_serovar_Cerro_87	kinModCall	modified_base	4020945	4020945	28	-	.	coverage=192;context=CGACGCACTCATTTTTATTCCACCTTATTACTTCGTCGTAA;IPDRatio=1.44
CP008925 Salmonella_enterica_subsp._enterica_serovar_Cerro_87	kinModCall	modified_base	4020955	4020955	33	-	.	coverage=203;context=GGATTGCCAACGACGCACTCATTTTTATTCCACCTTATTAC;IPDRatio=1.48
CP008925 Salmonella_enterica_subsp._enterica_serovar_Cerro_87	kinModCall	modified_base	4020967	4020967	33	+	.	coverage=200;context=AATAAAAATGAGTGCGTCGTTGGCAATCCTCACAATCGGCG;IPDRatio=1.57
CP008925 Salmonella_enterica_subsp._enterica_serovar_Cerro_87	kinModCall	modified_base	4020977	4020977	24	+	.	coverage=223;context=AGTGCGTCGTTGGCAATCCTCACAATCGGCGTTGTGCCAAT;IPDRatio=1.39
CP008925 Salmonella_enterica_subsp._enterica_serovar_Cerro_87	kinModCall	modified_base	4020995	4020995	23	-	.	coverage=184;context=AGCGGTAACACTTCGCTCATTGGCACAACGCCGATTGTGAG;IPDRatio=1.38
CP008925 Salmonella_enterica_subsp._enterica_serovar_Cerro_87	kinModCall	modified_base	4021004	4021004	22	+	.	coverage=205;context=GGCGTTGTGCCAATGAGCGAAGTGTTACCGCTTCTGACGGA;IPDRatio=1.41
CP008925 Salmonella_enterica_subsp._enterica_serovar_Cerro_87	kinModCall	modified_base	4021009	4021009	23	-	.	coverage=201;context=TGTATTCCGTCAGAAGCGGTAACACTTCGCTCATTGGCACA;IPDRatio=1.37
CP008925 Salmonella_enterica_subsp._enterica_serovar_Cerro_87	kinModCall	modified_base	4021010	4021010	21	+	.	coverage=208;context=GTGCCAATGAGCGAAGTGTTACCGCTTCTGACGGAATACAT;IPDRatio=1.35
CP008925 Salmonella_enterica_subsp._enterica_serovar_Cerro_87	kinModCall	modified_base	4021015	4021015	23	-	.	coverage=198;context=CGTCGATGTATTCCGTCAGAAGCGGTAACACTTCGCTCATT;IPDRatio=1.41
CP008925 Salmonella_enterica_subsp._enterica_serovar_Cerro_87	kinModCall	m6A	4021025	4021025	36	+	.	coverage=199;context=GTGTTACCGCTTCTGACGGAATACATCGACGAACAACACAT;IPDRatio=1.59;frac=0.350;fracLow=0.220;fracUp=0.483;identificationQv=7
CP008925 Salmonella_enterica_subsp._enterica_serovar_Cerro_87	kinModCall	modified_base	4021028	4021028	25	-	.	coverage=194;context=GTGATGTGTTGTTCGTCGATGTATTCCGTCAGAAGCGGTAA;IPDRatio=1.46
CP008925 Salmonella_enterica_subsp._enterica_serovar_Cerro_87	kinModCall	m6A	4021036	4021036	171	+	.	coverage=211;context=TCTGACGGAATACATCGACGAACAACACATCACCCATCATA;IPDRatio=3.62;frac=0.607;fracLow=0.496;fracUp=0.710;identificationQv=136
CP008925 Salmonella_enterica_subsp._enterica_serovar_Cerro_87	kinModCall	modified_base	4021037	4021037	170	-	.	coverage=193;context=CTATGATGGGTGATGTGTTGTTCGTCGATGTATTCCGTCAG;IPDRatio=3.74
CP008925 Salmonella_enterica_subsp._enterica_serovar_Cerro_87	kinModCall	modified_base	4021038	4021038	25	-	.	coverage=185;context=GCTATGATGGGTGATGTGTTGTTCGTCGATGTATTCCGTCA;IPDRatio=1.53
CP008925 Salmonella_enterica_subsp._enterica_serovar_Cerro_87	kinModCall	modified_base	4021039	4021039	23	+	.	coverage=212;context=GACGGAATACATCGACGAACAACACATCACCCATCATAGCC;IPDRatio=1.41
CP008925 Salmonella_enterica_subsp._enterica_serovar_Cerro_87	kinModCall	modified_base	4021041	4021041	30	-	.	coverage=190;context=CAGGCTATGATGGGTGATGTGTTGTTCGTCGATGTATTCCG;IPDRatio=1.51
CP008925 Salmonella_enterica_subsp._enterica_serovar_Cerro_87	kinModCall	modified_base	4021042	4021042	23	+	.	coverage=210;context=GGAATACATCGACGAACAACACATCACCCATCATAGCCTGC;IPDRatio=1.37
CP008925 Salmonella_enterica_subsp._enterica_serovar_Cerro_87	kinModCall	modified_base	4021044	4021044	35	+	.	coverage=208;context=AATACATCGACGAACAACACATCACCCATCATAGCCTGCTG;IPDRatio=1.54
CP008925 Salmonella_enterica_subsp._enterica_serovar_Cerro_87	kinModCall	modified_base	4021050	4021050	34	+	.	coverage=200;context=TCGACGAACAACACATCACCCATCATAGCCTGCTGGGAAAA;IPDRatio=1.58
CP008925 Salmonella_enterica_subsp._enterica_serovar_Cerro_87	kinModCall	modified_base	4021050	4021050	21	-	.	coverage=195;context=TTTTCCCAGCAGGCTATGATGGGTGATGTGTTGTTCGTCGA;IPDRatio=1.53
CP008925 Salmonella_enterica_subsp._enterica_serovar_Cerro_87	kinModCall	modified_base	4021056	4021056	22	-	.	coverage=194;context=GCTCATTTTTCCCAGCAGGCTATGATGGGTGATGTGTTGTT;IPDRatio=1.40
CP008925 Salmonella_enterica_subsp._enterica_serovar_Cerro_87	kinModCall	modified_base	4021090	4021090	21	-	.	coverage=191;context=GCTCTACAGCGTAATCCGCCATAACGTCTTCCCGGCTCATT;IPDRatio=1.35
CP008925 Salmonella_enterica_subsp._enterica_serovar_Cerro_87	kinModCall	modified_base	4021091	4021091	32	-	.	coverage=185;context=GGCTCTACAGCGTAATCCGCCATAACGTCTTCCCGGCTCAT;IPDRatio=1.59
CP008925 Salmonella_enterica_subsp._enterica_serovar_Cerro_87	kinModCall	modified_base	4021109	4021109	38	-	.	coverage=186;context=AAAAGCGGATCGTCGCCAGGCTCTACAGCGTAATCCGCCAT;IPDRatio=1.62
CP008925 Salmonella_enterica_subsp._enterica_serovar_Cerro_87	kinModCall	modified_base	4021113	4021113	27	-	.	coverage=184;context=CGTCAAAAGCGGATCGTCGCCAGGCTCTACAGCGTAATCCG;IPDRatio=1.57
CP008925 Salmonella_enterica_subsp._enterica_serovar_Cerro_87	kinModCall	m6A	4021120	4021120	264	+	.	coverage=190;context=CGCTGTAGAGCCTGGCGACGATCCGCTTTTGACGTTGCTGA;IPDRatio=5.87;frac=0.959;fracLow=0.856;fracUp=1.000;identificationQv=295
CP008925 Salmonella_enterica_subsp._enterica_serovar_Cerro_87	kinModCall	m6A	4021121	4021121	294	-	.	coverage=183;context=TTCAGCAACGTCAAAAGCGGATCGTCGCCAGGCTCTACAGC;IPDRatio=6.47;frac=0.986;fracLow=0.906;fracUp=1.000;identificationQv=333
CP008925 Salmonella_enterica_subsp._enterica_serovar_Cerro_87	kinModCall	modified_base	4021134	4021134	25	-	.	coverage=170;context=TATCTGGTTATCATTCAGCAACGTCAAAAGCGGATCGTCGC;IPDRatio=1.52
CP008925 Salmonella_enterica_subsp._enterica_serovar_Cerro_87	kinModCall	m6A	4021144	4021144	84	+	.	coverage=182;context=GCTTTTGACGTTGCTGAATGATAACCAGATAGCCCATGTTT;IPDRatio=2.25;frac=0.419;fracLow=0.320;fracUp=0.539;identificationQv=13
CP008925 Salmonella_enterica_subsp._enterica_serovar_Cerro_87	kinModCall	modified_base	4021147	4021147	32	-	.	coverage=169;context=GGGAAACATGGGCTATCTGGTTATCATTCAGCAACGTCAAA;IPDRatio=1.53
CP008925 Salmonella_enterica_subsp._enterica_serovar_Cerro_87	kinModCall	modified_base	4021155	4021155	43	-	.	coverage=173;context=CTTCTGTCGGGAAACATGGGCTATCTGGTTATCATTCAGCA;IPDRatio=1.74
CP008925 Salmonella_enterica_subsp._enterica_serovar_Cerro_87	kinModCall	modified_base	4021165	4021165	22	-	.	coverage=159;context=CTCGCTCCACCTTCTGTCGGGAAACATGGGCTATCTGGTTA;IPDRatio=1.37
CP008925 Salmonella_enterica_subsp._enterica_serovar_Cerro_87	kinModCall	modified_base	4021174	4021174	23	-	.	coverage=177;context=TCTGTAAATCTCGCTCCACCTTCTGTCGGGAAACATGGGCT;IPDRatio=1.43
CP008925 Salmonella_enterica_subsp._enterica_serovar_Cerro_87	kinModCall	m6A	4021184	4021184	47	+	.	coverage=188;context=TCCCGACAGAAGGTGGAGCGAGATTTACAGAGCGTTGTCGA;IPDRatio=1.81;frac=0.379;fracLow=0.283;fracUp=0.498;identificationQv=63
CP008925 Salmonella_enterica_subsp._enterica_serovar_Cerro_87	kinModCall	m6A	4021186	4021186	53	+	.	coverage=182;context=CCGACAGAAGGTGGAGCGAGATTTACAGAGCGTTGTCGAGG;IPDRatio=1.78;frac=0.380;fracLow=0.259;fracUp=0.507;identificationQv=23
CP008925 Salmonella_enterica_subsp._enterica_serovar_Cerro_87	kinModCall	m6A	4021194	4021194	314	+	.	coverage=186;context=AGGTGGAGCGAGATTTACAGAGCGTTGTCGAGGTGCTGGAT;IPDRatio=10.81;frac=0.985;fracLow=0.919;fracUp=1.000;identificationQv=279
CP008925 Salmonella_enterica_subsp._enterica_serovar_Cerro_87	kinModCall	modified_base	4021213	4021213	58	+	.	coverage=182;context=GAGCGTTGTCGAGGTGCTGGATAACCAGGGTTATGATGTCA;IPDRatio=1.89
CP008925 Salmonella_enterica_subsp._enterica_serovar_Cerro_87	kinModCall	modified_base	4021215	4021215	42	+	.	coverage=192;context=GCGTTGTCGAGGTGCTGGATAACCAGGGTTATGATGTCATT;IPDRatio=1.61
CP008925 Salmonella_enterica_subsp._enterica_serovar_Cerro_87	kinModCall	modified_base	4021216	4021216	55	-	.	coverage=186;context=TAATGACATCATAACCCTGGTTATCCAGCACCTCGACAACG;IPDRatio=1.89
CP008925 Salmonella_enterica_subsp._enterica_serovar_Cerro_87	kinModCall	modified_base	4021219	4021219	25	-	.	coverage=182;context=GTATAATGACATCATAACCCTGGTTATCCAGCACCTCGACA;IPDRatio=1.51
CP008925 Salmonella_enterica_subsp._enterica_serovar_Cerro_87	kinModCall	modified_base	4021221	4021221	22	-	.	coverage=187;context=CAGTATAATGACATCATAACCCTGGTTATCCAGCACCTCGA;IPDRatio=1.41
CP008925 Salmonella_enterica_subsp._enterica_serovar_Cerro_87	kinModCall	modified_base	4021223	4021223	22	+	.	coverage=190;context=GAGGTGCTGGATAACCAGGGTTATGATGTCATTATACTGAT;IPDRatio=1.41
CP008925 Salmonella_enterica_subsp._enterica_serovar_Cerro_87	kinModCall	m6A	4021226	4021226	55	-	.	coverage=178;context=CTCATCAGTATAATGACATCATAACCCTGGTTATCCAGCAC;IPDRatio=1.76;frac=0.577;fracLow=0.402;fracUp=0.744;identificationQv=49
CP008925 Salmonella_enterica_subsp._enterica_serovar_Cerro_87	kinModCall	m4C	4021227	4021227	55	-	.	coverage=181;context=GCTCATCAGTATAATGACATCATAACCCTGGTTATCCAGCA;IPDRatio=1.83;frac=0.432;fracLow=0.284;fracUp=0.588;identificationQv=41
CP008925 Salmonella_enterica_subsp._enterica_serovar_Cerro_87	kinModCall	modified_base	4021228	4021228	22	+	.	coverage=186;context=GCTGGATAACCAGGGTTATGATGTCATTATACTGATGAGCA;IPDRatio=1.39
CP008925 Salmonella_enterica_subsp._enterica_serovar_Cerro_87	kinModCall	modified_base	4021230	4021230	30	+	.	coverage=171;context=TGGATAACCAGGGTTATGATGTCATTATACTGATGAGCACC;IPDRatio=1.51
CP008925 Salmonella_enterica_subsp._enterica_serovar_Cerro_87	kinModCall	m4C	4021232	4021232	52	+	.	coverage=180;context=GATAACCAGGGTTATGATGTCATTATACTGATGAGCACCGC;IPDRatio=1.89;frac=0.679;fracLow=0.500;fracUp=0.909;identificationQv=23
CP008925 Salmonella_enterica_subsp._enterica_serovar_Cerro_87	kinModCall	m6A	4021234	4021234	39	-	.	coverage=170;context=CCGCGGTGCTCATCAGTATAATGACATCATAACCCTGGTTA;IPDRatio=1.64;frac=0.138;fracLow=0.035;fracUp=0.278;identificationQv=15
CP008925 Salmonella_enterica_subsp._enterica_serovar_Cerro_87	kinModCall	modified_base	4021240	4021240	23	-	.	coverage=170;context=TAATCGCCGCGGTGCTCATCAGTATAATGACATCATAACCC;IPDRatio=1.63
CP008925 Salmonella_enterica_subsp._enterica_serovar_Cerro_87	kinModCall	modified_base	4021243	4021243	25	-	.	coverage=173;context=TTTTAATCGCCGCGGTGCTCATCAGTATAATGACATCATAA;IPDRatio=1.45
CP008925 Salmonella_enterica_subsp._enterica_serovar_Cerro_87	kinModCall	modified_base	4021265	4021265	22	+	.	coverage=174;context=AGCACCGCGGCGATTAAAAGTATGGCAGCCCGTAATTCTAT;IPDRatio=1.40
CP008925 Salmonella_enterica_subsp._enterica_serovar_Cerro_87	kinModCall	modified_base	4021265	4021265	23	-	.	coverage=173;context=ATAGAATTACGGGCTGCCATACTTTTAATCGCCGCGGTGCT;IPDRatio=1.39
CP008925 Salmonella_enterica_subsp._enterica_serovar_Cerro_87	kinModCall	m4C	4021268	4021268	60	-	.	coverage=164;context=AAAATAGAATTACGGGCTGCCATACTTTTAATCGCCGCGGT;IPDRatio=2.01;frac=0.723;fracLow=0.526;fracUp=0.947;identificationQv=26
CP008925 Salmonella_enterica_subsp._enterica_serovar_Cerro_87	kinModCall	m6A	4021278	4021278	39	+	.	coverage=179;context=TTAAAAGTATGGCAGCCCGTAATTCTATTTTGCTTGAACCG;IPDRatio=1.66;frac=0.201;fracLow=0.108;fracUp=0.303;identificationQv=6
CP008925 Salmonella_enterica_subsp._enterica_serovar_Cerro_87	kinModCall	modified_base	4021280	4021280	33	+	.	coverage=172;context=AAAAGTATGGCAGCCCGTAATTCTATTTTGCTTGAACCGCT;IPDRatio=1.58
CP008925 Salmonella_enterica_subsp._enterica_serovar_Cerro_87	kinModCall	modified_base	4021302	4021302	26	+	.	coverage=168;context=CTATTTTGCTTGAACCGCTGCGTATTATTCCACCGCTTGTC;IPDRatio=1.48
CP008925 Salmonella_enterica_subsp._enterica_serovar_Cerro_87	kinModCall	modified_base	4021309	4021309	46	-	.	coverage=167;context=TAGAGGCGACAAGCGGTGGAATAATACGCAGCGGTTCAAGC;IPDRatio=1.70
CP008925 Salmonella_enterica_subsp._enterica_serovar_Cerro_87	kinModCall	modified_base	4021310	4021310	22	-	.	coverage=170;context=ATAGAGGCGACAAGCGGTGGAATAATACGCAGCGGTTCAAG;IPDRatio=1.39
CP008925 Salmonella_enterica_subsp._enterica_serovar_Cerro_87	kinModCall	modified_base	4021318	4021318	24	-	.	coverage=166;context=CATCCACAATAGAGGCGACAAGCGGTGGAATAATACGCAGC;IPDRatio=1.43
CP008925 Salmonella_enterica_subsp._enterica_serovar_Cerro_87	kinModCall	modified_base	4021331	4021331	30	+	.	coverage=170;context=CCACCGCTTGTCGCCTCTATTGTGGATGGACATCAGGTGGG;IPDRatio=1.51
CP008925 Salmonella_enterica_subsp._enterica_serovar_Cerro_87	kinModCall	m4C	4021334	4021334	67	-	.	coverage=176;context=ACGCCCACCTGATGTCCATCCACAATAGAGGCGACAAGCGG;IPDRatio=2.25;frac=0.504;fracLow=0.353;fracUp=0.638;identificationQv=34
CP008925 Salmonella_enterica_subsp._enterica_serovar_Cerro_87	kinModCall	modified_base	4021337	4021337	28	-	.	coverage=181;context=ATCACGCCCACCTGATGTCCATCCACAATAGAGGCGACAAG;IPDRatio=1.45
CP008925 Salmonella_enterica_subsp._enterica_serovar_Cerro_87	kinModCall	modified_base	4021370	4021370	25	+	.	coverage=188;context=GGCGTGATTGTGCCTGTTGCAGAACTTCTGGCGGCCCAGGA;IPDRatio=1.42
CP008925 Salmonella_enterica_subsp._enterica_serovar_Cerro_87	kinModCall	modified_base	4021373	4021373	33	+	.	coverage=186;context=GTGATTGTGCCTGTTGCAGAACTTCTGGCGGCCCAGGAGAA;IPDRatio=1.53
CP008925 Salmonella_enterica_subsp._enterica_serovar_Cerro_87	kinModCall	modified_base	4021395	4021395	27	-	.	coverage=173;context=CATTTGCAATACCTGCCATTTTTTCTCCTGGGCCGCCAGAA;IPDRatio=1.45
CP008925 Salmonella_enterica_subsp._enterica_serovar_Cerro_87	kinModCall	modified_base	4021396	4021396	26	+	.	coverage=191;context=TCTGGCGGCCCAGGAGAAAAAATGGCAGGTATTGCAAATGC;IPDRatio=1.42
CP008925 Salmonella_enterica_subsp._enterica_serovar_Cerro_87	kinModCall	m6A	4021408	4021408	49	-	.	coverage=187;context=AATACACCGGCGGCATTTGCAATACCTGCCATTTTTTCTCC;IPDRatio=1.75;frac=0.320;fracLow=0.197;fracUp=0.435;identificationQv=23
CP008925 Salmonella_enterica_subsp._enterica_serovar_Cerro_87	kinModCall	modified_base	4021436	4021436	33	+	.	coverage=179;context=CCGCCGGTGTATTCGCTGGCGAATCCTGTTCACGGTTCTGA;IPDRatio=1.56
CP008925 Salmonella_enterica_subsp._enterica_serovar_Cerro_87	kinModCall	modified_base	4021446	4021446	26	+	.	coverage=190;context=ATTCGCTGGCGAATCCTGTTCACGGTTCTGAGCAACAGTTA;IPDRatio=1.48
CP008925 Salmonella_enterica_subsp._enterica_serovar_Cerro_87	kinModCall	m6A	4021456	4021456	34	+	.	coverage=189;context=GAATCCTGTTCACGGTTCTGAGCAACAGTTAATTGATGCCG;IPDRatio=1.60;frac=0.108;fracLow=0.047;fracUp=0.185;identificationQv=3
CP008925 Salmonella_enterica_subsp._enterica_serovar_Cerro_87	kinModCall	modified_base	4021466	4021466	22	+	.	coverage=190;context=CACGGTTCTGAGCAACAGTTAATTGATGCCGGGCAGGCGCT;IPDRatio=1.36
CP008925 Salmonella_enterica_subsp._enterica_serovar_Cerro_87	kinModCall	m6A	4021468	4021468	44	-	.	coverage=177;context=GTAGCGCCTGCCCGGCATCAATTAACTGTTGCTCAGAACCG;IPDRatio=1.68;frac=0.202;fracLow=0.083;fracUp=0.323;identificationQv=10
CP008925 Salmonella_enterica_subsp._enterica_serovar_Cerro_87	kinModCall	m6A	4021487	4021487	92	+	.	coverage=185;context=ATTGATGCCGGGCAGGCGCTACTGGATCAAGGCGCGGACGT;IPDRatio=2.36;frac=0.216;fracLow=0.127;fracUp=0.295;identificationQv=9
CP008925 Salmonella_enterica_subsp._enterica_serovar_Cerro_87	kinModCall	m6A	4021492	4021492	301	+	.	coverage=187;context=TGCCGGGCAGGCGCTACTGGATCAAGGCGCGGACGTCATTA;IPDRatio=8.18;frac=1.000;fracLow=1.000;fracUp=1.000;identificationQv=288
CP008925 Salmonella_enterica_subsp._enterica_serovar_Cerro_87	kinModCall	m6A	4021493	4021493	183	-	.	coverage=186;context=ATAATGACGTCCGCGCCTTGATCCAGTAGCGCCTGCCCGGC;IPDRatio=3.35;frac=0.866;fracLow=0.733;fracUp=0.993;identificationQv=184
CP008925 Salmonella_enterica_subsp._enterica_serovar_Cerro_87	kinModCall	modified_base	4021504	4021504	24	+	.	coverage=188;context=GCTACTGGATCAAGGCGCGGACGTCATTATGCTGGATTGTC;IPDRatio=1.47
CP008925 Salmonella_enterica_subsp._enterica_serovar_Cerro_87	kinModCall	modified_base	4021506	4021506	22	+	.	coverage=173;context=TACTGGATCAAGGCGCGGACGTCATTATGCTGGATTGTCTG;IPDRatio=1.38
CP008925 Salmonella_enterica_subsp._enterica_serovar_Cerro_87	kinModCall	modified_base	4021519	4021519	29	+	.	coverage=187;context=CGCGGACGTCATTATGCTGGATTGTCTGGGTTTTCATCAGC;IPDRatio=1.45
CP008925 Salmonella_enterica_subsp._enterica_serovar_Cerro_87	kinModCall	m4C	4021522	4021522	71	-	.	coverage=186;context=GACGCTGATGAAAACCCAGACAATCCAGCATAATGACGTCC;IPDRatio=1.93;frac=0.473;fracLow=0.324;fracUp=0.597;identificationQv=38
CP008925 Salmonella_enterica_subsp._enterica_serovar_Cerro_87	kinModCall	modified_base	4021551	4021551	28	+	.	coverage=187;context=TTCATCAGCGTCATCGGGATATTTTACAGCAGGCGCTGGAT;IPDRatio=1.45
CP008925 Salmonella_enterica_subsp._enterica_serovar_Cerro_87	kinModCall	modified_base	4021552	4021552	36	-	.	coverage=179;context=CATCCAGCGCCTGCTGTAAAATATCCCGATGACGCTGATGA;IPDRatio=1.79
CP008925 Salmonella_enterica_subsp._enterica_serovar_Cerro_87	kinModCall	modified_base	4021563	4021563	31	-	.	coverage=191;context=TAAAACCGGCACATCCAGCGCCTGCTGTAAAATATCCCGAT;IPDRatio=1.57
CP008925 Salmonella_enterica_subsp._enterica_serovar_Cerro_87	kinModCall	modified_base	4021564	4021564	30	-	.	coverage=185;context=GTAAAACCGGCACATCCAGCGCCTGCTGTAAAATATCCCGA;IPDRatio=1.54
CP008925 Salmonella_enterica_subsp._enterica_serovar_Cerro_87	kinModCall	modified_base	4021580	4021580	37	+	.	coverage=182;context=CAGGCGCTGGATGTGCCGGTTTTACTCTCTAACGTTTTGAT;IPDRatio=1.64
CP008925 Salmonella_enterica_subsp._enterica_serovar_Cerro_87	kinModCall	modified_base	4021581	4021581	21	+	.	coverage=183;context=AGGCGCTGGATGTGCCGGTTTTACTCTCTAACGTTTTGATT;IPDRatio=1.38
CP008925 Salmonella_enterica_subsp._enterica_serovar_Cerro_87	kinModCall	modified_base	4021591	4021591	27	-	.	coverage=185;context=CTAACCGCGCAATCAAAACGTTAGAGAGTAAAACCGGCACA;IPDRatio=1.50
CP008925 Salmonella_enterica_subsp._enterica_serovar_Cerro_87	kinModCall	modified_base	4021595	4021595	24	-	.	coverage=186;context=GAAGCTAACCGCGCAATCAAAACGTTAGAGAGTAAAACCGG;IPDRatio=1.43
CP008925 Salmonella_enterica_subsp._enterica_serovar_Cerro_87	kinModCall	modified_base	4021624	4021624	24	+	.	coverage=181;context=GCGGTTAGCTTCAGAACTGCTTGTCTAATTTTACGTGACAG;IPDRatio=1.45
CP008925 Salmonella_enterica_subsp._enterica_serovar_Cerro_87	kinModCall	modified_base	4021630	4021630	26	+	.	coverage=190;context=AGCTTCAGAACTGCTTGTCTAATTTTACGTGACAGGCCGAA;IPDRatio=1.42
CP008925 Salmonella_enterica_subsp._enterica_serovar_Cerro_87	kinModCall	modified_base	4021659	4021659	26	+	.	coverage=189;context=TGACAGGCCGAACGTCAGGACTCTATATTGGGTGTTAATTT;IPDRatio=1.47
CP008925 Salmonella_enterica_subsp._enterica_serovar_Cerro_87	kinModCall	modified_base	4021665	4021665	46	+	.	coverage=190;context=GCCGAACGTCAGGACTCTATATTGGGTGTTAATTTAATAAT;IPDRatio=1.72
CP008925 Salmonella_enterica_subsp._enterica_serovar_Cerro_87	kinModCall	m4C	4021668	4021668	105	-	.	coverage=180;context=CTCATTATTAAATTAACACCCAATATAGAGTCCTGACGTTC;IPDRatio=3.23;frac=1.000;fracLow=1.000;fracUp=1.000;identificationQv=25
CP008925 Salmonella_enterica_subsp._enterica_serovar_Cerro_87	kinModCall	modified_base	4021674	4021674	27	+	.	coverage=181;context=CAGGACTCTATATTGGGTGTTAATTTAATAATGAGACGGGG;IPDRatio=1.48
CP008925 Salmonella_enterica_subsp._enterica_serovar_Cerro_87	kinModCall	modified_base	4021677	4021677	68	+	.	coverage=188;context=GACTCTATATTGGGTGTTAATTTAATAATGAGACGGGGCCT;IPDRatio=2.06
CP008925 Salmonella_enterica_subsp._enterica_serovar_Cerro_87	kinModCall	modified_base	4021685	4021685	23	-	.	coverage=188;context=GCATAATCAGGCCCCGTCTCATTATTAAATTAACACCCAAT;IPDRatio=1.39
CP008925 Salmonella_enterica_subsp._enterica_serovar_Cerro_87	kinModCall	modified_base	4021688	4021688	29	-	.	coverage=186;context=GTAGCATAATCAGGCCCCGTCTCATTATTAAATTAACACCC;IPDRatio=1.57
CP008925 Salmonella_enterica_subsp._enterica_serovar_Cerro_87	kinModCall	modified_base	4021689	4021689	23	+	.	coverage=189;context=GGTGTTAATTTAATAATGAGACGGGGCCTGATTATGCTACA;IPDRatio=1.37
CP008925 Salmonella_enterica_subsp._enterica_serovar_Cerro_87	kinModCall	modified_base	4021712	4021712	32	-	.	coverage=188;context=TCCCGGAAAAGTATTCATTGCTTTGTAGCATAATCAGGCCC;IPDRatio=1.57
CP008925 Salmonella_enterica_subsp._enterica_serovar_Cerro_87	kinModCall	modified_base	4021718	4021718	35	+	.	coverage=190;context=GATTATGCTACAAAGCAATGAATACTTTTCCGGGAAAGTTA;IPDRatio=1.57
CP008925 Salmonella_enterica_subsp._enterica_serovar_Cerro_87	kinModCall	modified_base	4021721	4021721	45	-	.	coverage=181;context=ACTTAACTTTCCCGGAAAAGTATTCATTGCTTTGTAGCATA;IPDRatio=1.67
CP008925 Salmonella_enterica_subsp._enterica_serovar_Cerro_87	kinModCall	modified_base	4021722	4021722	28	-	.	coverage=177;context=GACTTAACTTTCCCGGAAAAGTATTCATTGCTTTGTAGCAT;IPDRatio=1.50
CP008925 Salmonella_enterica_subsp._enterica_serovar_Cerro_87	kinModCall	m6A	4021738	4021738	114	+	.	coverage=194;context=AATACTTTTCCGGGAAAGTTAAGTCTATTGGATTTACCAGC;IPDRatio=2.71;frac=0.480;fracLow=0.364;fracUp=0.595;identificationQv=83
CP008925 Salmonella_enterica_subsp._enterica_serovar_Cerro_87	kinModCall	modified_base	4021740	4021740	22	+	.	coverage=180;context=TACTTTTCCGGGAAAGTTAAGTCTATTGGATTTACCAGCAG;IPDRatio=1.38
CP008925 Salmonella_enterica_subsp._enterica_serovar_Cerro_87	kinModCall	modified_base	4021750	4021750	58	+	.	coverage=179;context=GGAAAGTTAAGTCTATTGGATTTACCAGCAGTAGCACCGGC;IPDRatio=1.95
CP008925 Salmonella_enterica_subsp._enterica_serovar_Cerro_87	kinModCall	modified_base	4021761	4021761	47	-	.	coverage=192;context=ACGCTGGCCCGGCCGGTGCTACTGCTGGTAAATCCAATAGA;IPDRatio=1.77
CP008925 Salmonella_enterica_subsp._enterica_serovar_Cerro_87	kinModCall	modified_base	4021762	4021762	23	-	.	coverage=189;context=AACGCTGGCCCGGCCGGTGCTACTGCTGGTAAATCCAATAG;IPDRatio=1.41
CP008925 Salmonella_enterica_subsp._enterica_serovar_Cerro_87	kinModCall	modified_base	4021788	4021788	23	-	.	coverage=193;context=GTATACTCCCCTTCCGCCATCACACCAACGCTGGCCCGGCC;IPDRatio=1.41
CP008925 Salmonella_enterica_subsp._enterica_serovar_Cerro_87	kinModCall	m6A	4021796	4021796	36	+	.	coverage=194;context=CAGCGTTGGTGTGATGGCGGAAGGGGAGTATACCTTTGGCA;IPDRatio=1.62;frac=0.202;fracLow=0.111;fracUp=0.305;identificationQv=20
CP008925 Salmonella_enterica_subsp._enterica_serovar_Cerro_87	kinModCall	modified_base	4021802	4021802	29	+	.	coverage=190;context=TGGTGTGATGGCGGAAGGGGAGTATACCTTTGGCACCGCCG;IPDRatio=1.68
CP008925 Salmonella_enterica_subsp._enterica_serovar_Cerro_87	kinModCall	modified_base	4021804	4021804	26	+	.	coverage=193;context=GTGTGATGGCGGAAGGGGAGTATACCTTTGGCACCGCCGAA;IPDRatio=1.44
CP008925 Salmonella_enterica_subsp._enterica_serovar_Cerro_87	kinModCall	modified_base	4021807	4021807	43	-	.	coverage=185;context=GGGTTCGGCGGTGCCAAAGGTATACTCCCCTTCCGCCATCA;IPDRatio=1.67
CP008925 Salmonella_enterica_subsp._enterica_serovar_Cerro_87	kinModCall	m4C	4021821	4021821	73	+	.	coverage=182;context=GAGTATACCTTTGGCACCGCCGAACCCGAAGAGATGACGGT;IPDRatio=2.21;frac=0.661;fracLow=0.473;fracUp=0.846;identificationQv=71
CP008925 Salmonella_enterica_subsp._enterica_serovar_Cerro_87	kinModCall	modified_base	4021833	4021833	25	+	.	coverage=194;context=GGCACCGCCGAACCCGAAGAGATGACGGTTGTGAGCGGCGC;IPDRatio=1.43
CP008925 Salmonella_enterica_subsp._enterica_serovar_Cerro_87	kinModCall	m4C	4021845	4021845	56	-	.	coverage=194;context=AGTACCTTCAACGCGCCGCTCACAACCGTCATCTCTTCGGG;IPDRatio=1.94;frac=0.418;fracLow=0.280;fracUp=0.563;identificationQv=11
CP008925 Salmonella_enterica_subsp._enterica_serovar_Cerro_87	kinModCall	modified_base	4021857	4021857	38	+	.	coverage=188;context=ACGGTTGTGAGCGGCGCGTTGAAGGTACTGTTGCCGGGAAC;IPDRatio=1.66
CP008925 Salmonella_enterica_subsp._enterica_serovar_Cerro_87	kinModCall	modified_base	4021874	4021874	66	+	.	coverage=176;context=GTTGAAGGTACTGTTGCCGGGAACTGTCGAATGGAAAGTGT;IPDRatio=3.53
CP008925 Salmonella_enterica_subsp._enterica_serovar_Cerro_87	kinModCall	m6A	4021875	4021875	229	+	.	coverage=199;context=TTGAAGGTACTGTTGCCGGGAACTGTCGAATGGAAAGTGTA;IPDRatio=8.52;frac=1.000;fracLow=0.934;fracUp=1.000;identificationQv=211
CP008925 Salmonella_enterica_subsp._enterica_serovar_Cerro_87	kinModCall	m6A	4021876	4021876	46	+	.	coverage=190;context=TGAAGGTACTGTTGCCGGGAACTGTCGAATGGAAAGTGTAT;IPDRatio=2.08;frac=0.654;fracLow=0.497;fracUp=0.694;identificationQv=26
CP008925 Salmonella_enterica_subsp._enterica_serovar_Cerro_87	kinModCall	modified_base	4021876	4021876	209	-	.	coverage=186;context=ATACACTTTCCATTCGACAGTTCCCGGCAACAGTACCTTCA;IPDRatio=5.00
CP008925 Salmonella_enterica_subsp._enterica_serovar_Cerro_87	kinModCall	modified_base	4021884	4021884	24	+	.	coverage=196;context=CTGTTGCCGGGAACTGTCGAATGGAAAGTGTATACAGCCGG;IPDRatio=1.41
CP008925 Salmonella_enterica_subsp._enterica_serovar_Cerro_87	kinModCall	modified_base	4021897	4021897	48	-	.	coverage=200;context=GTTAAACACCTCACCGGCTGTATACACTTTCCATTCGACAG;IPDRatio=1.78
CP008925 Salmonella_enterica_subsp._enterica_serovar_Cerro_87	kinModCall	modified_base	4021900	4021900	22	-	.	coverage=201;context=CACGTTAAACACCTCACCGGCTGTATACACTTTCCATTCGA;IPDRatio=1.41
CP008925 Salmonella_enterica_subsp._enterica_serovar_Cerro_87	kinModCall	m4C	4021909	4021909	30	-	.	coverage=200;context=GTGGCCAGGCACGTTAAACACCTCACCGGCTGTATACACTT;IPDRatio=1.56;frac=0.722;fracLow=0.433;fracUp=0.928;identificationQv=3
CP008925 Salmonella_enterica_subsp._enterica_serovar_Cerro_87	kinModCall	modified_base	4021913	4021913	21	+	.	coverage=198;context=GTATACAGCCGGTGAGGTGTTTAACGTGCCTGGCCACAGCG;IPDRatio=1.34
CP008925 Salmonella_enterica_subsp._enterica_serovar_Cerro_87	kinModCall	modified_base	4021924	4021924	33	-	.	coverage=193;context=GAGATGAAACTCGCTGTGGCCAGGCACGTTAAACACCTCAC;IPDRatio=1.54
CP008925 Salmonella_enterica_subsp._enterica_serovar_Cerro_87	kinModCall	m6A	4021949	4021949	48	-	.	coverage=194;context=GATACGAGGTGGGCTCAGCAACCTGGAGATGAAACTCGCTG;IPDRatio=1.72;frac=0.275;fracLow=0.123;fracUp=0.415;identificationQv=10
CP008925 Salmonella_enterica_subsp._enterica_serovar_Cerro_87	kinModCall	modified_base	4021966	4021966	24	-	.	coverage=184;context=TTACAAATAGCGGCACAGATACGAGGTGGGCTCAGCAACCT;IPDRatio=1.40
CP008925 Salmonella_enterica_subsp._enterica_serovar_Cerro_87	kinModCall	modified_base	4021973	4021973	22	+	.	coverage=179;context=TGAGCCCACCTCGTATCTGTGCCGCTATTTGTAACGGAACG;IPDRatio=1.43
CP008925 Salmonella_enterica_subsp._enterica_serovar_Cerro_87	kinModCall	modified_base	4021979	4021979	32	+	.	coverage=187;context=CACCTCGTATCTGTGCCGCTATTTGTAACGGAACGGTGAGT;IPDRatio=1.46
CP008925 Salmonella_enterica_subsp._enterica_serovar_Cerro_87	kinModCall	m6A	4022024	4022024	275	-	.	coverage=190;context=CGAAGCGCAGCGCTAACCAGAGGGTCCCTCTCCGCCGGAGA;IPDRatio=6.50;frac=0.979;fracLow=0.883;fracUp=1.000;identificationQv=260
CP008925 Salmonella_enterica_subsp._enterica_serovar_Cerro_87	kinModCall	m4C	4022032	4022032	98	-	.	coverage=176;context=TTAGGCGGCGAAGCGCAGCGCTAACCAGAGGGTCCCTCTCC;IPDRatio=2.81;frac=0.634;fracLow=0.496;fracUp=0.784;identificationQv=50
CP008925 Salmonella_enterica_subsp._enterica_serovar_Cerro_87	kinModCall	modified_base	4022052	4022052	30	+	.	coverage=171;context=GCGCTGCGCTTCGCCGCCTAATCCTTCCACCAGGCTTTGAA;IPDRatio=1.46
CP008925 Salmonella_enterica_subsp._enterica_serovar_Cerro_87	kinModCall	modified_base	4022063	4022063	32	-	.	coverage=183;context=GGCGGCGCTGATTCAAAGCCTGGTGGAAGGATTAGGCGGCG;IPDRatio=1.54
CP008925 Salmonella_enterica_subsp._enterica_serovar_Cerro_87	kinModCall	modified_base	4022089	4022089	24	-	.	coverage=188;context=GACTTTATCCTGATGACCGGCGAGCTGGCGGCGCTGATTCA;IPDRatio=1.48
CP008925 Salmonella_enterica_subsp._enterica_serovar_Cerro_87	kinModCall	modified_base	4022106	4022106	21	-	.	coverage=175;context=CCCAACGTTTTGACGCGGACTTTATCCTGATGACCGGCGAG;IPDRatio=1.42
CP008925 Salmonella_enterica_subsp._enterica_serovar_Cerro_87	kinModCall	modified_base	4022144	4022144	27	+	.	coverage=180;context=GGGCAAAATCTTCCCGGTCGATATCTTCGTTCTGATCGCGC;IPDRatio=1.47
CP008925 Salmonella_enterica_subsp._enterica_serovar_Cerro_87	kinModCall	m6A	4022158	4022158	285	+	.	coverage=180;context=CGGTCGATATCTTCGTTCTGATCGCGCAGCTCATCGCAGAA;IPDRatio=5.31;frac=0.995;fracLow=0.992;fracUp=1.000;identificationQv=284
CP008925 Salmonella_enterica_subsp._enterica_serovar_Cerro_87	kinModCall	m6A	4022159	4022159	272	-	.	coverage=186;context=ATTCTGCGATGAGCTGCGCGATCAGAACGAAGATATCGACC;IPDRatio=6.12;frac=0.984;fracLow=0.883;fracUp=1.000;identificationQv=265
CP008925 Salmonella_enterica_subsp._enterica_serovar_Cerro_87	kinModCall	modified_base	4022188	4022188	36	+	.	coverage=180;context=TCATCGCAGAATTTCAGACGCTTAATGGAGCCGTCGTCGCA;IPDRatio=1.57
CP008925 Salmonella_enterica_subsp._enterica_serovar_Cerro_87	kinModCall	modified_base	4022201	4022201	21	-	.	coverage=183;context=TCAATTCGTCATGTGCGACGACGGCTCCATTAAGCGTCTGA;IPDRatio=1.39
CP008925 Salmonella_enterica_subsp._enterica_serovar_Cerro_87	kinModCall	modified_base	4022243	4022243	24	-	.	coverage=193;context=TAAAGTGGTCACGAAGCTGGCGCTCGACTGGCAGCAGCGTA;IPDRatio=1.49
CP008925 Salmonella_enterica_subsp._enterica_serovar_Cerro_87	kinModCall	modified_base	4022260	4022260	55	+	.	coverage=175;context=AGCGCCAGCTTCGTGACCACTTTACCCGCTTCAATATGAAC;IPDRatio=1.99
CP008925 Salmonella_enterica_subsp._enterica_serovar_Cerro_87	kinModCall	modified_base	4022272	4022272	24	+	.	coverage=179;context=GTGACCACTTTACCCGCTTCAATATGAACGGCGATCTCGTC;IPDRatio=1.41
CP008925 Salmonella_enterica_subsp._enterica_serovar_Cerro_87	kinModCall	m6A	4022285	4022285	292	+	.	coverage=182;context=CCGCTTCAATATGAACGGCGATCTCGTCGCTGACCAGATCC;IPDRatio=8.05;frac=1.000;fracLow=0.983;fracUp=1.000;identificationQv=270
CP008925 Salmonella_enterica_subsp._enterica_serovar_Cerro_87	kinModCall	m6A	4022286	4022286	251	-	.	coverage=190;context=AGGATCTGGTCAGCGACGAGATCGCCGTTCATATTGAAGCG;IPDRatio=7.01;frac=0.983;fracLow=0.898;fracUp=1.000;identificationQv=260
CP008925 Salmonella_enterica_subsp._enterica_serovar_Cerro_87	kinModCall	modified_base	4022297	4022297	23	+	.	coverage=193;context=GAACGGCGATCTCGTCGCTGACCAGATCCTGCTTTTTCGCG;IPDRatio=1.45
CP008925 Salmonella_enterica_subsp._enterica_serovar_Cerro_87	kinModCall	m6A	4022302	4022302	278	+	.	coverage=193;context=GCGATCTCGTCGCTGACCAGATCCTGCTTTTTCGCGCGGAT;IPDRatio=9.17;frac=1.000;fracLow=0.945;fracUp=1.000;identificationQv=260
CP008925 Salmonella_enterica_subsp._enterica_serovar_Cerro_87	kinModCall	m6A	4022303	4022303	265	-	.	coverage=202;context=GATCCGCGCGAAAAAGCAGGATCTGGTCAGCGACGAGATCG;IPDRatio=5.98;frac=0.984;fracLow=0.879;fracUp=1.000;identificationQv=235
CP008925 Salmonella_enterica_subsp._enterica_serovar_Cerro_87	kinModCall	m6A	4022321	4022321	274	+	.	coverage=196;context=GATCCTGCTTTTTCGCGCGGATCACGCCGCCATCTTCCAGC;IPDRatio=6.55;frac=0.947;fracLow=0.862;fracUp=0.974;identificationQv=277
CP008925 Salmonella_enterica_subsp._enterica_serovar_Cerro_87	kinModCall	m6A	4022322	4022322	332	-	.	coverage=209;context=TGCTGGAAGATGGCGGCGTGATCCGCGCGAAAAAGCAGGAT;IPDRatio=8.37;frac=1.000;fracLow=0.984;fracUp=1.000;identificationQv=347
CP008925 Salmonella_enterica_subsp._enterica_serovar_Cerro_87	kinModCall	modified_base	4022378	4022378	26	-	.	coverage=182;context=CTCCGGTACGGTCGCTCAGGGTTTCCAGTTGCTGGACGAAG;IPDRatio=1.48
CP008925 Salmonella_enterica_subsp._enterica_serovar_Cerro_87	kinModCall	m4C	4022403	4022403	68	+	.	coverage=206;context=AGCGACCGTACCGGAGCGCACCCACTCGGTGAGCGTCAGCT;IPDRatio=2.06;frac=0.468;fracLow=0.353;fracUp=0.603;identificationQv=10
CP008925 Salmonella_enterica_subsp._enterica_serovar_Cerro_87	kinModCall	modified_base	4022422	4022422	30	+	.	coverage=195;context=ACCCACTCGGTGAGCGTCAGCTCAATCGGATTTTCCAGCGC;IPDRatio=1.51
CP008925 Salmonella_enterica_subsp._enterica_serovar_Cerro_87	kinModCall	modified_base	4022453	4022453	31	+	.	coverage=205;context=TTTCCAGCGCCAGCGGGACGACCGGCAGCGAGCCAAGACTT;IPDRatio=1.52
CP008925 Salmonella_enterica_subsp._enterica_serovar_Cerro_87	kinModCall	modified_base	4022470	4022470	22	+	.	coverage=211;context=ACGACCGGCAGCGAGCCAAGACTTTTACGCAGTAGCGCTAA;IPDRatio=1.36
CP008925 Salmonella_enterica_subsp._enterica_serovar_Cerro_87	kinModCall	modified_base	4022519	4022519	31	+	.	coverage=208;context=CCGCTTTTTTCGCGCTGGCGCAGTCAACCATAATCAGGCCG;IPDRatio=1.53
CP008925 Salmonella_enterica_subsp._enterica_serovar_Cerro_87	kinModCall	modified_base	4022535	4022535	30	-	.	coverage=201;context=GGATTGATACCGTTAACGGCCTGATTATGGTTGACTGCGCC;IPDRatio=1.68
CP008925 Salmonella_enterica_subsp._enterica_serovar_Cerro_87	kinModCall	modified_base	4022542	4022542	37	+	.	coverage=210;context=TCAACCATAATCAGGCCGTTAACGGTATCAATCCACATCAT;IPDRatio=1.57
CP008925 Salmonella_enterica_subsp._enterica_serovar_Cerro_87	kinModCall	modified_base	4022551	4022551	26	-	.	coverage=199;context=AGTCAGACAATGATGTGGATTGATACCGTTAACGGCCTGAT;IPDRatio=1.45
CP008925 Salmonella_enterica_subsp._enterica_serovar_Cerro_87	kinModCall	modified_base	4022553	4022553	21	-	.	coverage=204;context=TCAGTCAGACAATGATGTGGATTGATACCGTTAACGGCCTG;IPDRatio=1.37
CP008925 Salmonella_enterica_subsp._enterica_serovar_Cerro_87	kinModCall	modified_base	4022583	4022583	28	+	.	coverage=190;context=TGTCTGACTGAAGCGGCTAAACGCGCGCGGCAGCAACGAAT;IPDRatio=1.48
CP008925 Salmonella_enterica_subsp._enterica_serovar_Cerro_87	kinModCall	modified_base	4022583	4022583	26	-	.	coverage=204;context=ATTCGTTGCTGCCGCGCGCGTTTAGCCGCTTCAGTCAGACA;IPDRatio=1.40
CP008925 Salmonella_enterica_subsp._enterica_serovar_Cerro_87	kinModCall	modified_base	4022591	4022591	41	-	.	coverage=193;context=AGTGTTGCATTCGTTGCTGCCGCGCGCGTTTAGCCGCTTCA;IPDRatio=1.72
CP008925 Salmonella_enterica_subsp._enterica_serovar_Cerro_87	kinModCall	modified_base	4022603	4022603	24	-	.	coverage=213;context=CCTGAAGGATGAAGTGTTGCATTCGTTGCTGCCGCGCGCGT;IPDRatio=1.36
CP008925 Salmonella_enterica_subsp._enterica_serovar_Cerro_87	kinModCall	modified_base	4022606	4022606	27	+	.	coverage=208;context=CGCGCGGCAGCAACGAATGCAACACTTCATCCTTCAGGGAA;IPDRatio=1.44
CP008925 Salmonella_enterica_subsp._enterica_serovar_Cerro_87	kinModCall	modified_base	4022623	4022623	21	-	.	coverage=208;context=AAGAAGACGGAAAAAGATTCCCTGAAGGATGAAGTGTTGCA;IPDRatio=1.41
CP008925 Salmonella_enterica_subsp._enterica_serovar_Cerro_87	kinModCall	m6A	4022659	4022659	242	+	.	coverage=189;context=TTCTTCAGCTTGCGTCCCTGATCGGCTTCCAGTTTCTGGAT;IPDRatio=5.19;frac=0.895;fracLow=0.794;fracUp=0.998;identificationQv=239
CP008925 Salmonella_enterica_subsp._enterica_serovar_Cerro_87	kinModCall	m6A	4022660	4022660	260	-	.	coverage=192;context=AATCCAGAAACTGGAAGCCGATCAGGGACGCAAGCTGAAGA;IPDRatio=5.87;frac=0.949;fracLow=0.858;fracUp=1.000;identificationQv=287
CP008925 Salmonella_enterica_subsp._enterica_serovar_Cerro_87	kinModCall	m6A	4022702	4022702	256	+	.	coverage=181;context=TCGCCTCCAGTGCCTGTTTGATCACTGGCGATGGCAGGATT;IPDRatio=6.61;frac=0.985;fracLow=0.974;fracUp=0.994;identificationQv=246
CP008925 Salmonella_enterica_subsp._enterica_serovar_Cerro_87	kinModCall	m6A	4022703	4022703	286	-	.	coverage=192;context=AAATCCTGCCATCGCCAGTGATCAAACAGGCACTGGAGGCG;IPDRatio=5.34;frac=0.965;fracLow=0.903;fracUp=0.982;identificationQv=261
CP008925 Salmonella_enterica_subsp._enterica_serovar_Cerro_87	kinModCall	modified_base	4022705	4022705	87	-	.	coverage=187;context=GAAAATCCTGCCATCGCCAGTGATCAAACAGGCACTGGAGG;IPDRatio=2.59
CP008925 Salmonella_enterica_subsp._enterica_serovar_Cerro_87	kinModCall	modified_base	4022706	4022706	53	-	.	coverage=180;context=AGAAAATCCTGCCATCGCCAGTGATCAAACAGGCACTGGAG;IPDRatio=2.10
CP008925 Salmonella_enterica_subsp._enterica_serovar_Cerro_87	kinModCall	modified_base	4022711	4022711	21	+	.	coverage=177;context=GTGCCTGTTTGATCACTGGCGATGGCAGGATTTTCTCTTCT;IPDRatio=1.42
CP008925 Salmonella_enterica_subsp._enterica_serovar_Cerro_87	kinModCall	modified_base	4022745	4022745	25	-	.	coverage=193;context=CCGCCAATGGCCAAATTATTATTTGCGCGCGCAAAGAAGAG;IPDRatio=1.44
CP008925 Salmonella_enterica_subsp._enterica_serovar_Cerro_87	kinModCall	modified_base	4022751	4022751	27	-	.	coverage=173;context=CGCACACCGCCAATGGCCAAATTATTATTTGCGCGCGCAAA;IPDRatio=1.47
CP008925 Salmonella_enterica_subsp._enterica_serovar_Cerro_87	kinModCall	modified_base	4022754	4022754	21	-	.	coverage=186;context=TAACGCACACCGCCAATGGCCAAATTATTATTTGCGCGCGC;IPDRatio=1.42
CP008925 Salmonella_enterica_subsp._enterica_serovar_Cerro_87	kinModCall	modified_base	4022766	4022766	22	-	.	coverage=184;context=ACAGCGATGCGTTAACGCACACCGCCAATGGCCAAATTATT;IPDRatio=1.37
CP008925 Salmonella_enterica_subsp._enterica_serovar_Cerro_87	kinModCall	modified_base	4022806	4022806	28	-	.	coverage=172;context=GATATGGCCAAAATGGGCTGGGTTCCGCCGATGGGCTCTCA;IPDRatio=1.70
CP008925 Salmonella_enterica_subsp._enterica_serovar_Cerro_87	kinModCall	modified_base	4022828	4022828	25	-	.	coverage=172;context=GTTTACCCCATGCGGTAGCCAGGATATGGCCAAAATGGGCT;IPDRatio=1.55
CP008925 Salmonella_enterica_subsp._enterica_serovar_Cerro_87	kinModCall	modified_base	4022829	4022829	24	-	.	coverage=168;context=CGTTTACCCCATGCGGTAGCCAGGATATGGCCAAAATGGGC;IPDRatio=1.36
CP008925 Salmonella_enterica_subsp._enterica_serovar_Cerro_87	kinModCall	modified_base	4022838	4022838	27	-	.	coverage=170;context=CCTCAATGACGTTTACCCCATGCGGTAGCCAGGATATGGCC;IPDRatio=1.45
CP008925 Salmonella_enterica_subsp._enterica_serovar_Cerro_87	kinModCall	modified_base	4022847	4022847	73	-	.	coverage=176;context=AACAGCTCGCCTCAATGACGTTTACCCCATGCGGTAGCCAG;IPDRatio=2.13
CP008925 Salmonella_enterica_subsp._enterica_serovar_Cerro_87	kinModCall	modified_base	4022892	4022892	21	-	.	coverage=181;context=ACCGTCTTAGCCGCGATATCACATTACGCGCCGAAGAGATG;IPDRatio=1.38
CP008925 Salmonella_enterica_subsp._enterica_serovar_Cerro_87	kinModCall	modified_base	4022895	4022895	21	-	.	coverage=178;context=TTTACCGTCTTAGCCGCGATATCACATTACGCGCCGAAGAG;IPDRatio=1.37
CP008925 Salmonella_enterica_subsp._enterica_serovar_Cerro_87	kinModCall	modified_base	4022903	4022903	31	+	.	coverage=166;context=CGCGTAATGTGATATCGCGGCTAAGACGGTAAACCATTAAA;IPDRatio=1.50
CP008925 Salmonella_enterica_subsp._enterica_serovar_Cerro_87	kinModCall	modified_base	4022904	4022904	22	-	.	coverage=182;context=ATTTAATGGTTTACCGTCTTAGCCGCGATATCACATTACGC;IPDRatio=1.37
CP008925 Salmonella_enterica_subsp._enterica_serovar_Cerro_87	kinModCall	modified_base	4022920	4022920	47	-	.	coverage=189;context=ATGCTGTGGTTCAAAAATTTAATGGTTTACCGTCTTAGCCG;IPDRatio=1.70
CP008925 Salmonella_enterica_subsp._enterica_serovar_Cerro_87	kinModCall	modified_base	4022923	4022923	27	-	.	coverage=184;context=ATCATGCTGTGGTTCAAAAATTTAATGGTTTACCGTCTTAG;IPDRatio=1.46
CP008925 Salmonella_enterica_subsp._enterica_serovar_Cerro_87	kinModCall	modified_base	4022941	4022941	36	-	.	coverage=187;context=GACAAGGCCGTGGAAATTATCATGCTGTGGTTCAAAAATTT;IPDRatio=1.60
CP008925 Salmonella_enterica_subsp._enterica_serovar_Cerro_87	kinModCall	modified_base	4022945	4022945	29	-	.	coverage=183;context=TAACGACAAGGCCGTGGAAATTATCATGCTGTGGTTCAAAA;IPDRatio=1.52
CP008925 Salmonella_enterica_subsp._enterica_serovar_Cerro_87	kinModCall	modified_base	4022957	4022957	22	-	.	coverage=177;context=ACCGCCTGGATTTAACGACAAGGCCGTGGAAATTATCATGC;IPDRatio=1.42
CP008925 Salmonella_enterica_subsp._enterica_serovar_Cerro_87	kinModCall	m4C	4022959	4022959	40	-	.	coverage=188;context=ATACCGCCTGGATTTAACGACAAGGCCGTGGAAATTATCAT;IPDRatio=1.72;frac=0.766;fracLow=0.560;fracUp=1.000;identificationQv=21
CP008925 Salmonella_enterica_subsp._enterica_serovar_Cerro_87	kinModCall	modified_base	4022977	4022977	28	+	.	coverage=168;context=TTGTCGTTAAATCCAGGCGGTATAGTAACGAATTGTCGGCA;IPDRatio=1.59
CP008925 Salmonella_enterica_subsp._enterica_serovar_Cerro_87	kinModCall	modified_base	4023000	4023000	23	+	.	coverage=169;context=AGTAACGAATTGTCGGCAGGCTTGCATTGCCAATCAGAACG;IPDRatio=1.41
CP008925 Salmonella_enterica_subsp._enterica_serovar_Cerro_87	kinModCall	m6A	4023013	4023013	33	-	.	coverage=183;context=GGGTAGAATTCACCGTTCTGATTGGCAATGCAAGCCTGCCG;IPDRatio=1.55;frac=0.192;fracLow=0.060;fracUp=0.330;identificationQv=5
CP008925 Salmonella_enterica_subsp._enterica_serovar_Cerro_87	kinModCall	m4C	4023028	4023028	49	+	.	coverage=167;context=GCCAATCAGAACGGTGAATTCTACCCTGTTGATATTCCCAA;IPDRatio=1.93;frac=0.447;fracLow=0.304;fracUp=0.607;identificationQv=12
CP008925 Salmonella_enterica_subsp._enterica_serovar_Cerro_87	kinModCall	modified_base	4023063	4023063	22	-	.	coverage=185;context=ATCGATACCAATACGCACATACCGCTCCTCATTTTTTGGGA;IPDRatio=1.44
CP008925 Salmonella_enterica_subsp._enterica_serovar_Cerro_87	kinModCall	m6A	4023072	4023072	67	+	.	coverage=170;context=ATGAGGAGCGGTATGTGCGTATTGGTATCGATTTAGGCGGC;IPDRatio=2.07;frac=0.350;fracLow=0.228;fracUp=0.460;identificationQv=45
CP008925 Salmonella_enterica_subsp._enterica_serovar_Cerro_87	kinModCall	modified_base	4023079	4023079	21	-	.	coverage=182;context=TTTTTGTGCCGCCTAAATCGATACCAATACGCACATACCGC;IPDRatio=1.33
CP008925 Salmonella_enterica_subsp._enterica_serovar_Cerro_87	kinModCall	modified_base	4023080	4023080	30	+	.	coverage=174;context=CGGTATGTGCGTATTGGTATCGATTTAGGCGGCACAAAAAC;IPDRatio=1.54
CP008925 Salmonella_enterica_subsp._enterica_serovar_Cerro_87	kinModCall	modified_base	4023080	4023080	46	-	.	coverage=178;context=GTTTTTGTGCCGCCTAAATCGATACCAATACGCACATACCG;IPDRatio=1.78
CP008925 Salmonella_enterica_subsp._enterica_serovar_Cerro_87	kinModCall	modified_base	4023084	4023084	21	+	.	coverage=171;context=ATGTGCGTATTGGTATCGATTTAGGCGGCACAAAAACGGAA;IPDRatio=1.39
CP008925 Salmonella_enterica_subsp._enterica_serovar_Cerro_87	kinModCall	modified_base	4023124	4023124	21	+	.	coverage=187;context=AGTCATTGCGCTTGATGATGCAGGAGAGCAGCGGTTTCGCC;IPDRatio=1.41
CP008925 Salmonella_enterica_subsp._enterica_serovar_Cerro_87	kinModCall	modified_base	4023135	4023135	21	+	.	coverage=187;context=TTGATGATGCAGGAGAGCAGCGGTTTCGCCATCGTCTGCCT;IPDRatio=1.42
CP008925 Salmonella_enterica_subsp._enterica_serovar_Cerro_87	kinModCall	modified_base	4023169	4023169	21	+	.	coverage=195;context=TCTGCCTACGCCGCGGGAGGATTATCAGCAAACGATAGAAA;IPDRatio=1.37
CP008925 Salmonella_enterica_subsp._enterica_serovar_Cerro_87	kinModCall	modified_base	4023179	4023179	34	+	.	coverage=204;context=CCGCGGGAGGATTATCAGCAAACGATAGAAACCATCGCTAC;IPDRatio=1.55
CP008925 Salmonella_enterica_subsp._enterica_serovar_Cerro_87	kinModCall	modified_base	4023187	4023187	29	+	.	coverage=206;context=GGATTATCAGCAAACGATAGAAACCATCGCTACGCTGGTCG;IPDRatio=1.47
CP008925 Salmonella_enterica_subsp._enterica_serovar_Cerro_87	kinModCall	modified_base	4023192	4023192	26	-	.	coverage=214;context=CATGTCGACCAGCGTAGCGATGGTTTCTATCGTTTGCTGAT;IPDRatio=1.44
CP008925 Salmonella_enterica_subsp._enterica_serovar_Cerro_87	kinModCall	modified_base	4023197	4023197	23	-	.	coverage=211;context=TCCGCCATGTCGACCAGCGTAGCGATGGTTTCTATCGTTTG;IPDRatio=1.45
CP008925 Salmonella_enterica_subsp._enterica_serovar_Cerro_87	kinModCall	modified_base	4023203	4023203	24	-	.	coverage=206;context=GCCTGTTCCGCCATGTCGACCAGCGTAGCGATGGTTTCTAT;IPDRatio=1.38
CP008925 Salmonella_enterica_subsp._enterica_serovar_Cerro_87	kinModCall	modified_base	4023211	4023211	22	-	.	coverage=210;context=GGCCGGTCGCCTGTTCCGCCATGTCGACCAGCGTAGCGATG;IPDRatio=1.38
CP008925 Salmonella_enterica_subsp._enterica_serovar_Cerro_87	kinModCall	modified_base	4023234	4023234	28	+	.	coverage=216;context=CGGAACAGGCGACCGGCCAGACCGGTAGCGTCGGCATTGGC;IPDRatio=1.47
CP008925 Salmonella_enterica_subsp._enterica_serovar_Cerro_87	kinModCall	modified_base	4023240	4023240	26	+	.	coverage=210;context=AGGCGACCGGCCAGACCGGTAGCGTCGGCATTGGCATTCCC;IPDRatio=1.41
CP008925 Salmonella_enterica_subsp._enterica_serovar_Cerro_87	kinModCall	modified_base	4023249	4023249	25	+	.	coverage=217;context=GCCAGACCGGTAGCGTCGGCATTGGCATTCCCGGTTCTCTC;IPDRatio=1.37
CP008925 Salmonella_enterica_subsp._enterica_serovar_Cerro_87	kinModCall	modified_base	4023252	4023252	29	-	.	coverage=219;context=CGAGAGAGAACCGGGAATGCCAATGCCGACGCTACCGGTCT;IPDRatio=1.48
CP008925 Salmonella_enterica_subsp._enterica_serovar_Cerro_87	kinModCall	modified_base	4023257	4023257	22	-	.	coverage=230;context=TAAGGCGAGAGAGAACCGGGAATGCCAATGCCGACGCTACC;IPDRatio=1.36
CP008925 Salmonella_enterica_subsp._enterica_serovar_Cerro_87	kinModCall	modified_base	4023263	4023263	28	-	.	coverage=224;context=CCGGTGTAAGGCGAGAGAGAACCGGGAATGCCAATGCCGAC;IPDRatio=1.40
CP008925 Salmonella_enterica_subsp._enterica_serovar_Cerro_87	kinModCall	modified_base	4023270	4023270	25	-	.	coverage=237;context=CACCACGCCGGTGTAAGGCGAGAGAGAACCGGGAATGCCAA;IPDRatio=1.43
CP008925 Salmonella_enterica_subsp._enterica_serovar_Cerro_87	kinModCall	modified_base	4023272	4023272	30	-	.	coverage=234;context=TTCACCACGCCGGTGTAAGGCGAGAGAGAACCGGGAATGCC;IPDRatio=1.51
CP008925 Salmonella_enterica_subsp._enterica_serovar_Cerro_87	kinModCall	modified_base	4023298	4023298	28	+	.	coverage=211;context=CACCGGCGTGGTGAAAAACGCTAACTCTACGTGGCTTAACG;IPDRatio=1.47
CP008925 Salmonella_enterica_subsp._enterica_serovar_Cerro_87	kinModCall	m6A	4023305	4023305	51	-	.	coverage=224;context=GGCTGGCCGTTAAGCCACGTAGAGTTAGCGTTTTTCACCAC;IPDRatio=1.74;frac=0.195;fracLow=0.126;fracUp=0.269;identificationQv=8
CP008925 Salmonella_enterica_subsp._enterica_serovar_Cerro_87	kinModCall	modified_base	4023327	4023327	31	+	.	coverage=210;context=CGTGGCTTAACGGCCAGCCGTTCGATAGCGATGTGAGCCGT;IPDRatio=1.54
CP008925 Salmonella_enterica_subsp._enterica_serovar_Cerro_87	kinModCall	modified_base	4023338	4023338	21	-	.	coverage=229;context=CGCTTCAGACGACGGCTCACATCGCTATCGAACGGCTGGCC;IPDRatio=1.34
CP008925 Salmonella_enterica_subsp._enterica_serovar_Cerro_87	kinModCall	modified_base	4023389	4023389	21	+	.	coverage=222;context=TTAGCCAACGATGCCAATTGCCTGGCGGTATCAGAGGCGGT;IPDRatio=1.33
CP008925 Salmonella_enterica_subsp._enterica_serovar_Cerro_87	kinModCall	m6A	4023403	4023403	296	+	.	coverage=215;context=CAATTGCCTGGCGGTATCAGAGGCGGTAGATGGCGCGGCGG;IPDRatio=6.62;frac=1.000;fracLow=0.944;fracUp=1.000;identificationQv=262
CP008925 Salmonella_enterica_subsp._enterica_serovar_Cerro_87	kinModCall	modified_base	4023403	4023403	21	-	.	coverage=226;context=CCGCCGCGCCATCTACCGCCTCTGATACCGCCAGGCAATTG;IPDRatio=1.34
CP008925 Salmonella_enterica_subsp._enterica_serovar_Cerro_87	kinModCall	modified_base	4023442	4023442	21	-	.	coverage=236;context=CGGTACCGATAATCACCGCAAATACCGTTTGCGCCCCCGCC;IPDRatio=1.34
CP008925 Salmonella_enterica_subsp._enterica_serovar_Cerro_87	kinModCall	modified_base	4023461	4023461	58	-	.	coverage=218;context=GCTACGCCCGCGCCGCACCCGGTACCGATAATCACCGCAAA;IPDRatio=2.80
CP008925 Salmonella_enterica_subsp._enterica_serovar_Cerro_87	kinModCall	modified_base	4023464	4023464	23	-	.	coverage=226;context=AGCGCTACGCCCGCGCCGCACCCGGTACCGATAATCACCGC;IPDRatio=1.43
CP008925 Salmonella_enterica_subsp._enterica_serovar_Cerro_87	kinModCall	modified_base	4023475	4023475	26	-	.	coverage=238;context=CCCGGCCATTTAGCGCTACGCCCGCGCCGCACCCGGTACCG;IPDRatio=1.44
CP008925 Salmonella_enterica_subsp._enterica_serovar_Cerro_87	kinModCall	modified_base	4023479	4023479	24	+	.	coverage=215;context=ACCGGGTGCGGCGCGGGCGTAGCGCTAAATGGCCGGGCGCA;IPDRatio=1.41
CP008925 Salmonella_enterica_subsp._enterica_serovar_Cerro_87	kinModCall	modified_base	4023484	4023484	25	-	.	coverage=231;context=CGATGTGCGCCCGGCCATTTAGCGCTACGCCCGCGCCGCAC;IPDRatio=1.39
CP008925 Salmonella_enterica_subsp._enterica_serovar_Cerro_87	kinModCall	modified_base	4023518	4023518	23	-	.	coverage=233;context=TTGTGGCCCCATTCGCCTGCCGTACCGTTGCCGCCGATGTG;IPDRatio=1.45
CP008925 Salmonella_enterica_subsp._enterica_serovar_Cerro_87	kinModCall	modified_base	4023529	4023529	38	+	.	coverage=212;context=CAACGGTACGGCAGGCGAATGGGGCCACAATCCGTTGCCGT;IPDRatio=1.87
CP008925 Salmonella_enterica_subsp._enterica_serovar_Cerro_87	kinModCall	modified_base	4023550	4023550	23	+	.	coverage=213;context=GGGCCACAATCCGTTGCCGTGGATGGATGACGATGAGTTGC;IPDRatio=1.53
CP008925 Salmonella_enterica_subsp._enterica_serovar_Cerro_87	kinModCall	modified_base	4023550	4023550	24	-	.	coverage=222;context=GCAACTCATCGTCATCCATCCACGGCAACGGATTGTGGCCC;IPDRatio=1.38
CP008925 Salmonella_enterica_subsp._enterica_serovar_Cerro_87	kinModCall	modified_base	4023572	4023572	22	+	.	coverage=207;context=ATGGATGACGATGAGTTGCGTTACCGCGAAGAAATTCCCTG;IPDRatio=1.34
CP008925 Salmonella_enterica_subsp._enterica_serovar_Cerro_87	kinModCall	modified_base	4023576	4023576	25	-	.	coverage=219;context=ATAACAGGGAATTTCTTCGCGGTAACGCAACTCATCGTCAT;IPDRatio=1.51
CP008925 Salmonella_enterica_subsp._enterica_serovar_Cerro_87	kinModCall	modified_base	4023585	4023585	22	+	.	coverage=197;context=AGTTGCGTTACCGCGAAGAAATTCCCTGTTATTGCGGTAAA;IPDRatio=1.34
CP008925 Salmonella_enterica_subsp._enterica_serovar_Cerro_87	kinModCall	modified_base	4023589	4023589	33	+	.	coverage=213;context=GCGTTACCGCGAAGAAATTCCCTGTTATTGCGGTAAACAAG;IPDRatio=1.54
CP008925 Salmonella_enterica_subsp._enterica_serovar_Cerro_87	kinModCall	modified_base	4023597	4023597	29	-	.	coverage=228;context=GATACAGCCTTGTTTACCGCAATAACAGGGAATTTCTTCGC;IPDRatio=1.48
CP008925 Salmonella_enterica_subsp._enterica_serovar_Cerro_87	kinModCall	m4C	4023618	4023618	36	-	.	coverage=225;context=CGTACCGGAAATAAAGGTTTCGATACAGCCTTGTTTACCGC;IPDRatio=1.56;frac=0.628;fracLow=0.402;fracUp=0.875;identificationQv=12
CP008925 Salmonella_enterica_subsp._enterica_serovar_Cerro_87	kinModCall	m6A	4023624	4023624	28	-	.	coverage=210;context=AAATCCCGTACCGGAAATAAAGGTTTCGATACAGCCTTGTT;IPDRatio=1.46;frac=0.244;fracLow=0.161;fracUp=0.334;identificationQv=18
CP008925 Salmonella_enterica_subsp._enterica_serovar_Cerro_87	kinModCall	modified_base	4023652	4023652	48	+	.	coverage=199;context=CGGTACGGGATTTGCCACGGATTACCAGCGTTTGAGCGGTA;IPDRatio=1.79
CP008925 Salmonella_enterica_subsp._enterica_serovar_Cerro_87	kinModCall	modified_base	4023679	4023679	23	-	.	coverage=214;context=GAATAATCTCATCGCCTTTTAGCGCTTTACCGCTCAAACGC;IPDRatio=1.36
CP008925 Salmonella_enterica_subsp._enterica_serovar_Cerro_87	kinModCall	modified_base	4023685	4023685	43	-	.	coverage=216;context=CCAGACGAATAATCTCATCGCCTTTTAGCGCTTTACCGCTC;IPDRatio=1.72
CP008925 Salmonella_enterica_subsp._enterica_serovar_Cerro_87	kinModCall	modified_base	4023693	4023693	23	+	.	coverage=194;context=AAGCGCTAAAAGGCGATGAGATTATTCGTCTGGTCGACGCG;IPDRatio=1.38
CP008925 Salmonella_enterica_subsp._enterica_serovar_Cerro_87	kinModCall	m6A	4023706	4023706	40	-	.	coverage=211;context=CCACGGCGTCCTGCGCGTCGACCAGACGAATAATCTCATCG;IPDRatio=1.66;frac=0.281;fracLow=0.144;fracUp=0.414;identificationQv=7
CP008925 Salmonella_enterica_subsp._enterica_serovar_Cerro_87	kinModCall	modified_base	4023729	4023729	32	+	.	coverage=164;context=ACGCGCAGGACGCCGTGGCGGAACTGGCGTTAAGCCGTTAT;IPDRatio=1.91
CP008925 Salmonella_enterica_subsp._enterica_serovar_Cerro_87	kinModCall	m6A	4023730	4023730	225	+	.	coverage=187;context=CGCGCAGGACGCCGTGGCGGAACTGGCGTTAAGCCGTTATG;IPDRatio=14.15;frac=0.996;fracLow=0.932;fracUp=0.999;identificationQv=168
CP008925 Salmonella_enterica_subsp._enterica_serovar_Cerro_87	kinModCall	modified_base	4023731	4023731	46	+	.	coverage=190;context=GCGCAGGACGCCGTGGCGGAACTGGCGTTAAGCCGTTATGA;IPDRatio=2.00
CP008925 Salmonella_enterica_subsp._enterica_serovar_Cerro_87	kinModCall	modified_base	4023731	4023731	217	-	.	coverage=204;context=TCATAACGGCTTAACGCCAGTTCCGCCACGGCGTCCTGCGC;IPDRatio=6.03
CP008925 Salmonella_enterica_subsp._enterica_serovar_Cerro_87	kinModCall	modified_base	4023738	4023738	22	-	.	coverage=195;context=CCGTAGCTCATAACGGCTTAACGCCAGTTCCGCCACGGCGT;IPDRatio=1.43
CP008925 Salmonella_enterica_subsp._enterica_serovar_Cerro_87	kinModCall	modified_base	4023747	4023747	22	-	.	coverage=197;context=TTTCGCCAGCCGTAGCTCATAACGGCTTAACGCCAGTTCCG;IPDRatio=1.38
CP008925 Salmonella_enterica_subsp._enterica_serovar_Cerro_87	kinModCall	modified_base	4023749	4023749	31	-	.	coverage=195;context=GCTTTCGCCAGCCGTAGCTCATAACGGCTTAACGCCAGTTC;IPDRatio=1.42
CP008925 Salmonella_enterica_subsp._enterica_serovar_Cerro_87	kinModCall	modified_base	4023750	4023750	27	-	.	coverage=194;context=TGCTTTCGCCAGCCGTAGCTCATAACGGCTTAACGCCAGTT;IPDRatio=1.51
CP008925 Salmonella_enterica_subsp._enterica_serovar_Cerro_87	kinModCall	modified_base	4023773	4023773	25	+	.	coverage=179;context=CTACGGCTGGCGAAAGCATTATCTCATGTCGTGAATATTCT;IPDRatio=1.40
CP008925 Salmonella_enterica_subsp._enterica_serovar_Cerro_87	kinModCall	m6A	4023796	4023796	272	+	.	coverage=185;context=TCATGTCGTGAATATTCTGGATCCGGATGTCATTGTGCTGG;IPDRatio=7.72;frac=1.000;fracLow=0.945;fracUp=1.000;identificationQv=292
CP008925 Salmonella_enterica_subsp._enterica_serovar_Cerro_87	kinModCall	m6A	4023797	4023797	348	-	.	coverage=195;context=CCCAGCACAATGACATCCGGATCCAGAATATTCACGACATG;IPDRatio=6.46;frac=1.000;fracLow=1.000;fracUp=1.000;identificationQv=339
CP008925 Salmonella_enterica_subsp._enterica_serovar_Cerro_87	kinModCall	modified_base	4023802	4023802	25	+	.	coverage=182;context=CGTGAATATTCTGGATCCGGATGTCATTGTGCTGGGCGGCG;IPDRatio=1.47
CP008925 Salmonella_enterica_subsp._enterica_serovar_Cerro_87	kinModCall	modified_base	4023805	4023805	26	-	.	coverage=196;context=TACCGCCGCCCAGCACAATGACATCCGGATCCAGAATATTC;IPDRatio=1.44
CP008925 Salmonella_enterica_subsp._enterica_serovar_Cerro_87	kinModCall	modified_base	4023824	4023824	21	-	.	coverage=194;context=AGGCGCTCAACATTGCTCATACCGCCGCCCAGCACAATGAC;IPDRatio=1.35
CP008925 Salmonella_enterica_subsp._enterica_serovar_Cerro_87	kinModCall	modified_base	4023839	4023839	30	-	.	coverage=191;context=GGAACCGTCTTGTACAGGCGCTCAACATTGCTCATACCGCC;IPDRatio=1.53
CP008925 Salmonella_enterica_subsp._enterica_serovar_Cerro_87	kinModCall	modified_base	4023865	4023865	21	-	.	coverage=200;context=CAAAAACAAACGATTTCATCAGCGACGGAACCGTCTTGTAC;IPDRatio=1.36
CP008925 Salmonella_enterica_subsp._enterica_serovar_Cerro_87	kinModCall	modified_base	4023873	4023873	22	-	.	coverage=197;context=CTCGCCGCCAAAAACAAACGATTTCATCAGCGACGGAACCG;IPDRatio=1.37
CP008925 Salmonella_enterica_subsp._enterica_serovar_Cerro_87	kinModCall	modified_base	4023883	4023883	23	-	.	coverage=197;context=GCGTCTCGCACTCGCCGCCAAAAACAAACGATTTCATCAGC;IPDRatio=1.40
CP008925 Salmonella_enterica_subsp._enterica_serovar_Cerro_87	kinModCall	modified_base	4023892	4023892	28	+	.	coverage=195;context=ATCGTTTGTTTTTGGCGGCGAGTGCGAGACGCCGGTACGTA;IPDRatio=1.52
CP008925 Salmonella_enterica_subsp._enterica_serovar_Cerro_87	kinModCall	modified_base	4023947	4023947	35	+	.	coverage=198;context=GATTCAAGCGGCGTGCGCGGCGCGGCCTGGCTGTGGCCGCT;IPDRatio=1.63
CP008925 Salmonella_enterica_subsp._enterica_serovar_Cerro_87	kinModCall	modified_base	4023958	4023958	34	-	.	coverage=198;context=AACGTTACGCCAGCGGCCACAGCCAGGCCGCGCCGCGCACG;IPDRatio=1.49
CP008925 Salmonella_enterica_subsp._enterica_serovar_Cerro_87	kinModCall	m6A	4024039	4024039	48	-	.	coverage=209;context=TCGTCGTTGCTGGTATACGGACGTCTAAAACACAAGCAGCC;IPDRatio=1.83;frac=0.429;fracLow=0.295;fracUp=0.505;identificationQv=5
CP008925 Salmonella_enterica_subsp._enterica_serovar_Cerro_87	kinModCall	m4C	4024041	4024041	25	+	.	coverage=191;context=CTGCTTGTGTTTTAGACGTCCGTATACCAGCAACGACGACA;IPDRatio=1.67;frac=0.283;fracLow=0.105;fracUp=0.475;identificationQv=4
CP008925 Salmonella_enterica_subsp._enterica_serovar_Cerro_87	kinModCall	modified_base	4024043	4024043	23	-	.	coverage=206;context=CATGTCGTCGTTGCTGGTATACGGACGTCTAAAACACAAGC;IPDRatio=1.39
CP008925 Salmonella_enterica_subsp._enterica_serovar_Cerro_87	kinModCall	modified_base	4024060	4024060	30	+	.	coverage=203;context=CCGTATACCAGCAACGACGACATGGCGGAAAACGAGAGCAG;IPDRatio=1.45
CP008925 Salmonella_enterica_subsp._enterica_serovar_Cerro_87	kinModCall	modified_base	4024062	4024062	28	-	.	coverage=217;context=CCCTGCTCTCGTTTTCCGCCATGTCGTCGTTGCTGGTATAC;IPDRatio=1.45
CP008925 Salmonella_enterica_subsp._enterica_serovar_Cerro_87	kinModCall	modified_base	4024064	4024064	24	-	.	coverage=212;context=CGCCCTGCTCTCGTTTTCCGCCATGTCGTCGTTGCTGGTAT;IPDRatio=1.41
CP008925 Salmonella_enterica_subsp._enterica_serovar_Cerro_87	kinModCall	m6A	4024101	4024101	63	+	.	coverage=202;context=GGCGGCGGGAAGCGCCACGTAGTGGTAGGTAAAACCTAGCG;IPDRatio=2.06;frac=0.284;fracLow=0.201;fracUp=0.390;identificationQv=7
CP008925 Salmonella_enterica_subsp._enterica_serovar_Cerro_87	kinModCall	modified_base	4024102	4024102	37	-	.	coverage=210;context=ACGCTAGGTTTTACCTACCACTACGTGGCGCTTCCCGCCGC;IPDRatio=1.57
CP008925 Salmonella_enterica_subsp._enterica_serovar_Cerro_87	kinModCall	modified_base	4024106	4024106	27	-	.	coverage=209;context=GCTGACGCTAGGTTTTACCTACCACTACGTGGCGCTTCCCG;IPDRatio=1.42
CP008925 Salmonella_enterica_subsp._enterica_serovar_Cerro_87	kinModCall	modified_base	4024108	4024108	21	-	.	coverage=198;context=ATGCTGACGCTAGGTTTTACCTACCACTACGTGGCGCTTCC;IPDRatio=1.39
CP008925 Salmonella_enterica_subsp._enterica_serovar_Cerro_87	kinModCall	modified_base	4024112	4024112	28	-	.	coverage=210;context=GCTGATGCTGACGCTAGGTTTTACCTACCACTACGTGGCGC;IPDRatio=1.43
CP008925 Salmonella_enterica_subsp._enterica_serovar_Cerro_87	kinModCall	modified_base	4024159	4024159	21	-	.	coverage=190;context=CAAATCGCGTTTAATCTCGGTAGCGCGATTGGCGCCTGGTG;IPDRatio=1.46
CP008925 Salmonella_enterica_subsp._enterica_serovar_Cerro_87	kinModCall	m4C	4024164	4024164	91	-	.	coverage=189;context=GAGGGCAAATCGCGTTTAATCTCGGTAGCGCGATTGGCGCC;IPDRatio=2.39;frac=0.462;fracLow=0.338;fracUp=0.584;identificationQv=28
CP008925 Salmonella_enterica_subsp._enterica_serovar_Cerro_87	kinModCall	modified_base	4024168	4024168	22	-	.	coverage=184;context=GCGGGAGGGCAAATCGCGTTTAATCTCGGTAGCGCGATTGG;IPDRatio=1.37
CP008925 Salmonella_enterica_subsp._enterica_serovar_Cerro_87	kinModCall	modified_base	4024177	4024177	33	-	.	coverage=191;context=CTGGGCGCGGCGGGAGGGCAAATCGCGTTTAATCTCGGTAG;IPDRatio=1.48
CP008925 Salmonella_enterica_subsp._enterica_serovar_Cerro_87	kinModCall	m4C	4024180	4024180	35	+	.	coverage=194;context=CCGAGATTAAACGCGATTTGCCCTCCCGCCGCGCCCAGCAG;IPDRatio=1.59;frac=0.401;fracLow=0.229;fracUp=0.543;identificationQv=15
CP008925 Salmonella_enterica_subsp._enterica_serovar_Cerro_87	kinModCall	modified_base	4024187	4024187	26	-	.	coverage=187;context=CGGCGAACTGCTGGGCGCGGCGGGAGGGCAAATCGCGTTTA;IPDRatio=1.49
CP008925 Salmonella_enterica_subsp._enterica_serovar_Cerro_87	kinModCall	modified_base	4024201	4024201	50	-	.	coverage=188;context=CAAAACGCCAAAGGCGGCGAACTGCTGGGCGCGGCGGGAGG;IPDRatio=1.74
CP008925 Salmonella_enterica_subsp._enterica_serovar_Cerro_87	kinModCall	modified_base	4024202	4024202	23	-	.	coverage=187;context=GCAAAACGCCAAAGGCGGCGAACTGCTGGGCGCGGCGGGAG;IPDRatio=1.43
CP008925 Salmonella_enterica_subsp._enterica_serovar_Cerro_87	kinModCall	m6A	4024248	4024248	216	+	.	coverage=189;context=CAGGATTTGCAGCGGCGCAGAGAGCGCAAACAGACCAGCAC;IPDRatio=3.93;frac=1.000;fracLow=0.959;fracUp=1.000;identificationQv=195
CP008925 Salmonella_enterica_subsp._enterica_serovar_Cerro_87	kinModCall	modified_base	4024263	4024263	25	+	.	coverage=179;context=CGCAGAGAGCGCAAACAGACCAGCACAGCAGATAAACGCGA;IPDRatio=1.43
CP008925 Salmonella_enterica_subsp._enterica_serovar_Cerro_87	kinModCall	modified_base	4024264	4024264	22	-	.	coverage=179;context=TTCGCGTTTATCTGCTGTGCTGGTCTGTTTGCGCTCTCTGC;IPDRatio=1.43
CP008925 Salmonella_enterica_subsp._enterica_serovar_Cerro_87	kinModCall	modified_base	4024273	4024273	30	+	.	coverage=172;context=GCAAACAGACCAGCACAGCAGATAAACGCGAAAGTCAGCGA;IPDRatio=1.55
CP008925 Salmonella_enterica_subsp._enterica_serovar_Cerro_87	kinModCall	modified_base	4024277	4024277	27	-	.	coverage=168;context=GGCATCGCTGACTTTCGCGTTTATCTGCTGTGCTGGTCTGT;IPDRatio=1.49
CP008925 Salmonella_enterica_subsp._enterica_serovar_Cerro_87	kinModCall	modified_base	4024288	4024288	23	-	.	coverage=169;context=GGATACAAAACGGCATCGCTGACTTTCGCGTTTATCTGCTG;IPDRatio=1.47
CP008925 Salmonella_enterica_subsp._enterica_serovar_Cerro_87	kinModCall	modified_base	4024322	4024322	22	+	.	coverage=170;context=TGTATCCGCTGAAGAAAAAGAGCGCCATGAGAGAGAGCACG;IPDRatio=1.44
CP008925 Salmonella_enterica_subsp._enterica_serovar_Cerro_87	kinModCall	modified_base	4024331	4024331	38	+	.	coverage=173;context=TGAAGAAAAAGAGCGCCATGAGAGAGAGCACGATAACGAGG;IPDRatio=1.67
CP008925 Salmonella_enterica_subsp._enterica_serovar_Cerro_87	kinModCall	modified_base	4024340	4024340	24	-	.	coverage=160;context=AGTGACTGACCTCGTTATCGTGCTCTCTCTCATGGCGCTCT;IPDRatio=1.49
CP008925 Salmonella_enterica_subsp._enterica_serovar_Cerro_87	kinModCall	modified_base	4024352	4024352	32	-	.	coverage=160;context=GCGCATCGCGGTAGTGACTGACCTCGTTATCGTGCTCTCTC;IPDRatio=1.55
CP008925 Salmonella_enterica_subsp._enterica_serovar_Cerro_87	kinModCall	modified_base	4024353	4024353	23	+	.	coverage=169;context=AGAGAGCACGATAACGAGGTCAGTCACTACCGCGATGCGCA;IPDRatio=1.43
CP008925 Salmonella_enterica_subsp._enterica_serovar_Cerro_87	kinModCall	modified_base	4024354	4024354	21	-	.	coverage=156;context=CTGCGCATCGCGGTAGTGACTGACCTCGTTATCGTGCTCTC;IPDRatio=1.43
CP008925 Salmonella_enterica_subsp._enterica_serovar_Cerro_87	kinModCall	modified_base	4024355	4024355	27	+	.	coverage=160;context=AGAGCACGATAACGAGGTCAGTCACTACCGCGATGCGCAGC;IPDRatio=1.54
CP008925 Salmonella_enterica_subsp._enterica_serovar_Cerro_87	kinModCall	modified_base	4024383	4024383	28	+	.	coverage=153;context=CGCGATGCGCAGCGGCGTATATCTGCCGGAGAGTTTGCCGC;IPDRatio=1.51
CP008925 Salmonella_enterica_subsp._enterica_serovar_Cerro_87	kinModCall	modified_base	4024386	4024386	35	-	.	coverage=148;context=TAAGCGGCAAACTCTCCGGCAGATATACGCCGCTGCGCATC;IPDRatio=1.66
CP008925 Salmonella_enterica_subsp._enterica_serovar_Cerro_87	kinModCall	modified_base	4024403	4024403	32	+	.	coverage=148;context=ATCTGCCGGAGAGTTTGCCGCTTAACAGATTGCCTAACACC;IPDRatio=1.66
CP008925 Salmonella_enterica_subsp._enterica_serovar_Cerro_87	kinModCall	modified_base	4024407	4024407	21	+	.	coverage=145;context=GCCGGAGAGTTTGCCGCTTAACAGATTGCCTAACACCATCC;IPDRatio=1.40
CP008925 Salmonella_enterica_subsp._enterica_serovar_Cerro_87	kinModCall	modified_base	4024409	4024409	26	+	.	coverage=152;context=CGGAGAGTTTGCCGCTTAACAGATTGCCTAACACCATCCCC;IPDRatio=1.45
CP008925 Salmonella_enterica_subsp._enterica_serovar_Cerro_87	kinModCall	modified_base	4024414	4024414	24	-	.	coverage=146;context=GGGCTGGGGATGGTGTTAGGCAATCTGTTAAGCGGCAAACT;IPDRatio=1.45
CP008925 Salmonella_enterica_subsp._enterica_serovar_Cerro_87	kinModCall	m4C	4024416	4024416	56	+	.	coverage=145;context=TTTGCCGCTTAACAGATTGCCTAACACCATCCCCAGCCCGA;IPDRatio=1.99;frac=0.443;fracLow=0.260;fracUp=0.601;identificationQv=23
CP008925 Salmonella_enterica_subsp._enterica_serovar_Cerro_87	kinModCall	modified_base	4024418	4024418	25	+	.	coverage=151;context=TGCCGCTTAACAGATTGCCTAACACCATCCCCAGCCCGACC;IPDRatio=1.42
CP008925 Salmonella_enterica_subsp._enterica_serovar_Cerro_87	kinModCall	modified_base	4024444	4024444	23	+	.	coverage=149;context=ATCCCCAGCCCGACCAGCATCATAATAAACGTCATGCTCGT;IPDRatio=1.54
CP008925 Salmonella_enterica_subsp._enterica_serovar_Cerro_87	kinModCall	modified_base	4024447	4024447	30	+	.	coverage=157;context=CCCAGCCCGACCAGCATCATAATAAACGTCATGCTCGTCTC;IPDRatio=1.51
CP008925 Salmonella_enterica_subsp._enterica_serovar_Cerro_87	kinModCall	modified_base	4024452	4024452	31	-	.	coverage=147;context=TTTCGGAGACGAGCATGACGTTTATTATGATGCTGGTCGGG;IPDRatio=1.58
CP008925 Salmonella_enterica_subsp._enterica_serovar_Cerro_87	kinModCall	modified_base	4024479	4024479	49	+	.	coverage=155;context=GCTCGTCTCCGAAAAACCGGAGATGTACATCATAAATGGCT;IPDRatio=1.89
CP008925 Salmonella_enterica_subsp._enterica_serovar_Cerro_87	kinModCall	modified_base	4024489	4024489	44	+	.	coverage=156;context=GAAAAACCGGAGATGTACATCATAAATGGCTTGATATAGCT;IPDRatio=1.80
CP008925 Salmonella_enterica_subsp._enterica_serovar_Cerro_87	kinModCall	modified_base	4024493	4024493	43	-	.	coverage=150;context=GTTCAGCTATATCAAGCCATTTATGATGTACATCTCCGGTT;IPDRatio=1.75
CP008925 Salmonella_enterica_subsp._enterica_serovar_Cerro_87	kinModCall	m4C	4024498	4024498	34	+	.	coverage=149;context=GAGATGTACATCATAAATGGCTTGATATAGCTGAACCAGGC;IPDRatio=1.66;frac=0.626;fracLow=0.362;fracUp=0.846;identificationQv=8
CP008925 Salmonella_enterica_subsp._enterica_serovar_Cerro_87	kinModCall	modified_base	4024500	4024500	81	+	.	coverage=149;context=GATGTACATCATAAATGGCTTGATATAGCTGAACCAGGCAA;IPDRatio=2.60
CP008925 Salmonella_enterica_subsp._enterica_serovar_Cerro_87	kinModCall	modified_base	4024505	4024505	24	-	.	coverage=145;context=CGTTTTTGCCTGGTTCAGCTATATCAAGCCATTTATGATGT;IPDRatio=1.40
CP008925 Salmonella_enterica_subsp._enterica_serovar_Cerro_87	kinModCall	modified_base	4024511	4024511	21	+	.	coverage=156;context=TAAATGGCTTGATATAGCTGAACCAGGCAAAAACGCCCGCA;IPDRatio=1.34
CP008925 Salmonella_enterica_subsp._enterica_serovar_Cerro_87	kinModCall	modified_base	4024515	4024515	34	-	.	coverage=150;context=GCAATGCGGGCGTTTTTGCCTGGTTCAGCTATATCAAGCCA;IPDRatio=1.66
CP008925 Salmonella_enterica_subsp._enterica_serovar_Cerro_87	kinModCall	modified_base	4024530	4024530	37	+	.	coverage=157;context=GAACCAGGCAAAAACGCCCGCATTGCCGAACATCGTGGCGG;IPDRatio=1.66
CP008925 Salmonella_enterica_subsp._enterica_serovar_Cerro_87	kinModCall	modified_base	4024541	4024541	22	+	.	coverage=149;context=AAACGCCCGCATTGCCGAACATCGTGGCGGCGAAAATGAGC;IPDRatio=1.45
CP008925 Salmonella_enterica_subsp._enterica_serovar_Cerro_87	kinModCall	modified_base	4024542	4024542	31	+	.	coverage=153;context=AACGCCCGCATTGCCGAACATCGTGGCGGCGAAAATGAGCC;IPDRatio=1.62
CP008925 Salmonella_enterica_subsp._enterica_serovar_Cerro_87	kinModCall	modified_base	4024543	4024543	22	-	.	coverage=146;context=TGGCTCATTTTCGCCGCCACGATGTTCGGCAATGCGGGCGT;IPDRatio=1.40
CP008925 Salmonella_enterica_subsp._enterica_serovar_Cerro_87	kinModCall	modified_base	4024558	4024558	29	+	.	coverage=154;context=AACATCGTGGCGGCGAAAATGAGCCACGGCGCGGGGCTACG;IPDRatio=1.56
CP008925 Salmonella_enterica_subsp._enterica_serovar_Cerro_87	kinModCall	modified_base	4024559	4024559	23	+	.	coverage=156;context=ACATCGTGGCGGCGAAAATGAGCCACGGCGCGGGGCTACGC;IPDRatio=1.50
CP008925 Salmonella_enterica_subsp._enterica_serovar_Cerro_87	kinModCall	modified_base	4024569	4024569	46	+	.	coverage=159;context=GGCGAAAATGAGCCACGGCGCGGGGCTACGCAAGAAGTGGA;IPDRatio=1.98
CP008925 Salmonella_enterica_subsp._enterica_serovar_Cerro_87	kinModCall	modified_base	4024571	4024571	32	+	.	coverage=146;context=CGAAAATGAGCCACGGCGCGGGGCTACGCAAGAAGTGGAAC;IPDRatio=1.63
CP008925 Salmonella_enterica_subsp._enterica_serovar_Cerro_87	kinModCall	modified_base	4024576	4024576	41	-	.	coverage=145;context=GAGCAGTTCCACTTCTTGCGTAGCCCCGCGCCGTGGCTCAT;IPDRatio=1.70
CP008925 Salmonella_enterica_subsp._enterica_serovar_Cerro_87	kinModCall	modified_base	4024586	4024586	42	-	.	coverage=151;context=CAGCCTGCGCGAGCAGTTCCACTTCTTGCGTAGCCCCGCGC;IPDRatio=1.70
CP008925 Salmonella_enterica_subsp._enterica_serovar_Cerro_87	kinModCall	modified_base	4024589	4024589	24	+	.	coverage=156;context=CGGGGCTACGCAAGAAGTGGAACTGCTCGCGCAGGCTGCCT;IPDRatio=1.47
CP008925 Salmonella_enterica_subsp._enterica_serovar_Cerro_87	kinModCall	modified_base	4024589	4024589	21	-	.	coverage=141;context=AGGCAGCCTGCGCGAGCAGTTCCACTTCTTGCGTAGCCCCG;IPDRatio=1.48
CP008925 Salmonella_enterica_subsp._enterica_serovar_Cerro_87	kinModCall	modified_base	4024590	4024590	61	+	.	coverage=155;context=GGGGCTACGCAAGAAGTGGAACTGCTCGCGCAGGCTGCCTT;IPDRatio=2.05
CP008925 Salmonella_enterica_subsp._enterica_serovar_Cerro_87	kinModCall	modified_base	4024604	4024604	21	+	.	coverage=153;context=AGTGGAACTGCTCGCGCAGGCTGCCTTGGGCTTTGTCGCGA;IPDRatio=1.37
CP008925 Salmonella_enterica_subsp._enterica_serovar_Cerro_87	kinModCall	modified_base	4024614	4024614	30	+	.	coverage=157;context=CTCGCGCAGGCTGCCTTGGGCTTTGTCGCGAATATCCGGCA;IPDRatio=1.51
CP008925 Salmonella_enterica_subsp._enterica_serovar_Cerro_87	kinModCall	modified_base	4024624	4024624	36	+	.	coverage=161;context=CTGCCTTGGGCTTTGTCGCGAATATCCGGCACCCAGAAGAA;IPDRatio=1.59
CP008925 Salmonella_enterica_subsp._enterica_serovar_Cerro_87	kinModCall	modified_base	4024625	4024625	23	+	.	coverage=158;context=TGCCTTGGGCTTTGTCGCGAATATCCGGCACCCAGAAGAAA;IPDRatio=1.40
CP008925 Salmonella_enterica_subsp._enterica_serovar_Cerro_87	kinModCall	m6A	4024679	4024679	229	+	.	coverage=164;context=CGGCGATGTTGAAAACCGCGATCAATAAAAAGGTGTAGCGC;IPDRatio=6.51;frac=0.943;fracLow=0.843;fracUp=1.000;identificationQv=212
CP008925 Salmonella_enterica_subsp._enterica_serovar_Cerro_87	kinModCall	m6A	4024680	4024680	237	-	.	coverage=159;context=GGCGCTACACCTTTTTATTGATCGCGGTTTTCAACATCGCC;IPDRatio=7.76;frac=0.951;fracLow=0.851;fracUp=0.999;identificationQv=227
CP008925 Salmonella_enterica_subsp._enterica_serovar_Cerro_87	kinModCall	modified_base	4024689	4024689	29	+	.	coverage=151;context=GAAAACCGCGATCAATAAAAAGGTGTAGCGCCAGCTAAATT;IPDRatio=1.54
CP008925 Salmonella_enterica_subsp._enterica_serovar_Cerro_87	kinModCall	modified_base	4024690	4024690	34	-	.	coverage=155;context=GAATTTAGCTGGCGCTACACCTTTTTATTGATCGCGGTTTT;IPDRatio=1.61
CP008925 Salmonella_enterica_subsp._enterica_serovar_Cerro_87	kinModCall	modified_base	4024694	4024694	27	-	.	coverage=158;context=CCAGGAATTTAGCTGGCGCTACACCTTTTTATTGATCGCGG;IPDRatio=1.47
CP008925 Salmonella_enterica_subsp._enterica_serovar_Cerro_87	kinModCall	modified_base	4024707	4024707	24	+	.	coverage=155;context=AAAGGTGTAGCGCCAGCTAAATTCCTGGCTCAGGTAAGTGC;IPDRatio=1.42
CP008925 Salmonella_enterica_subsp._enterica_serovar_Cerro_87	kinModCall	modified_base	4024710	4024710	40	-	.	coverage=140;context=TCGGCACTTACCTGAGCCAGGAATTTAGCTGGCGCTACACC;IPDRatio=1.84
CP008925 Salmonella_enterica_subsp._enterica_serovar_Cerro_87	kinModCall	m4C	4024713	4024713	42	-	.	coverage=140;context=CGTTCGGCACTTACCTGAGCCAGGAATTTAGCTGGCGCTAC;IPDRatio=1.83;frac=0.520;fracLow=0.318;fracUp=0.692;identificationQv=27
CP008925 Salmonella_enterica_subsp._enterica_serovar_Cerro_87	kinModCall	m6A	4024722	4024722	21	+	.	coverage=165;context=GCTAAATTCCTGGCTCAGGTAAGTGCCGAACGGAATGCCCA;IPDRatio=1.43;frac=0.193;fracLow=0.088;fracUp=0.281;identificationQv=4
CP008925 Salmonella_enterica_subsp._enterica_serovar_Cerro_87	kinModCall	modified_base	4024724	4024724	46	-	.	coverage=150;context=GGTGGGCATTCCGTTCGGCACTTACCTGAGCCAGGAATTTA;IPDRatio=1.83
CP008925 Salmonella_enterica_subsp._enterica_serovar_Cerro_87	kinModCall	modified_base	4024750	4024750	43	-	.	coverage=156;context=GTTTCAGGGATGACGGTGGCGAATCTGGTGGGCATTCCGTT;IPDRatio=1.71
CP008925 Salmonella_enterica_subsp._enterica_serovar_Cerro_87	kinModCall	modified_base	4024759	4024759	34	-	.	coverage=148;context=GCGGGTATGGTTTCAGGGATGACGGTGGCGAATCTGGTGGG;IPDRatio=1.50
CP008925 Salmonella_enterica_subsp._enterica_serovar_Cerro_87	kinModCall	modified_base	4024762	4024762	24	-	.	coverage=129;context=GTCGCGGGTATGGTTTCAGGGATGACGGTGGCGAATCTGGT;IPDRatio=1.51
CP008925 Salmonella_enterica_subsp._enterica_serovar_Cerro_87	kinModCall	modified_base	4024767	4024767	23	+	.	coverage=159;context=ATTCGCCACCGTCATCCCTGAAACCATACCCGCGACGGCGG;IPDRatio=1.43
CP008925 Salmonella_enterica_subsp._enterica_serovar_Cerro_87	kinModCall	m4C	4024771	4024771	81	+	.	coverage=160;context=GCCACCGTCATCCCTGAAACCATACCCGCGACGGCGGCGGT;IPDRatio=3.27;frac=1.000;fracLow=0.830;fracUp=1.000;identificationQv=32
CP008925 Salmonella_enterica_subsp._enterica_serovar_Cerro_87	kinModCall	modified_base	4024809	4024809	21	+	.	coverage=153;context=GGTGACTTTCCCGGGGCGGATAATCTTTGACAGGACAATGG;IPDRatio=1.37
CP008925 Salmonella_enterica_subsp._enterica_serovar_Cerro_87	kinModCall	modified_base	4024812	4024812	23	-	.	coverage=160;context=GCGCCATTGTCCTGTCAAAGATTATCCGCCCCGGGAAAGTC;IPDRatio=1.38
CP008925 Salmonella_enterica_subsp._enterica_serovar_Cerro_87	kinModCall	modified_base	4024814	4024814	21	-	.	coverage=152;context=CGGCGCCATTGTCCTGTCAAAGATTATCCGCCCCGGGAAAG;IPDRatio=1.39
CP008925 Salmonella_enterica_subsp._enterica_serovar_Cerro_87	kinModCall	modified_base	4024897	4024897	30	-	.	coverage=148;context=ATATTTACCTTTTCCTCGTCATATCTGATGCTCGCCGTCGG;IPDRatio=1.56
CP008925 Salmonella_enterica_subsp._enterica_serovar_Cerro_87	kinModCall	modified_base	4024898	4024898	40	-	.	coverage=146;context=CATATTTACCTTTTCCTCGTCATATCTGATGCTCGCCGTCG;IPDRatio=1.76
CP008925 Salmonella_enterica_subsp._enterica_serovar_Cerro_87	kinModCall	modified_base	4024902	4024902	36	+	.	coverage=145;context=GGCGAGCATCAGATATGACGAGGAAAAGGTAAATATGGCAT;IPDRatio=1.79
CP008925 Salmonella_enterica_subsp._enterica_serovar_Cerro_87	kinModCall	modified_base	4024907	4024907	25	-	.	coverage=146;context=GGGCAATGCCATATTTACCTTTTCCTCGTCATATCTGATGC;IPDRatio=1.51
CP008925 Salmonella_enterica_subsp._enterica_serovar_Cerro_87	kinModCall	modified_base	4024908	4024908	24	-	.	coverage=145;context=TGGGCAATGCCATATTTACCTTTTCCTCGTCATATCTGATG;IPDRatio=1.41
CP008925 Salmonella_enterica_subsp._enterica_serovar_Cerro_87	kinModCall	modified_base	4024910	4024910	21	+	.	coverage=128;context=TCAGATATGACGAGGAAAAGGTAAATATGGCATTGCCCATC;IPDRatio=1.44
CP008925 Salmonella_enterica_subsp._enterica_serovar_Cerro_87	kinModCall	modified_base	4024911	4024911	23	+	.	coverage=138;context=CAGATATGACGAGGAAAAGGTAAATATGGCATTGCCCATCA;IPDRatio=1.51
CP008925 Salmonella_enterica_subsp._enterica_serovar_Cerro_87	kinModCall	modified_base	4024912	4024912	24	+	.	coverage=144;context=AGATATGACGAGGAAAAGGTAAATATGGCATTGCCCATCAC;IPDRatio=1.45
CP008925 Salmonella_enterica_subsp._enterica_serovar_Cerro_87	kinModCall	modified_base	4024917	4024917	38	-	.	coverage=149;context=TGTGCGTGATGGGCAATGCCATATTTACCTTTTCCTCGTCA;IPDRatio=1.64
CP008925 Salmonella_enterica_subsp._enterica_serovar_Cerro_87	kinModCall	modified_base	4024918	4024918	31	-	.	coverage=144;context=CTGTGCGTGATGGGCAATGCCATATTTACCTTTTCCTCGTC;IPDRatio=1.61
CP008925 Salmonella_enterica_subsp._enterica_serovar_Cerro_87	kinModCall	modified_base	4024929	4024929	25	-	.	coverage=151;context=TTCTGGTCACGCTGTGCGTGATGGGCAATGCCATATTTACC;IPDRatio=1.44
CP008925 Salmonella_enterica_subsp._enterica_serovar_Cerro_87	kinModCall	modified_base	4024955	4024955	34	+	.	coverage=139;context=ACAGCGTGACCAGAAACAGCAGTACATGTTTAAGCGAAAAG;IPDRatio=1.80
CP008925 Salmonella_enterica_subsp._enterica_serovar_Cerro_87	kinModCall	modified_base	4024960	4024960	26	+	.	coverage=139;context=GTGACCAGAAACAGCAGTACATGTTTAAGCGAAAAGCGGCT;IPDRatio=1.51
CP008925 Salmonella_enterica_subsp._enterica_serovar_Cerro_87	kinModCall	modified_base	4024966	4024966	33	-	.	coverage=139;context=TTTTCCAGCCGCTTTTCGCTTAAACATGTACTGCTGTTTCT;IPDRatio=1.67
CP008925 Salmonella_enterica_subsp._enterica_serovar_Cerro_87	kinModCall	modified_base	4024993	4024993	30	+	.	coverage=140;context=AAGCGGCTGGAAAAGAGCGCCATAACAGGCGCGCCCAGCAC;IPDRatio=1.59
CP008925 Salmonella_enterica_subsp._enterica_serovar_Cerro_87	kinModCall	modified_base	4024994	4024994	23	+	.	coverage=143;context=AGCGGCTGGAAAAGAGCGCCATAACAGGCGCGCCCAGCACG;IPDRatio=1.43
CP008925 Salmonella_enterica_subsp._enterica_serovar_Cerro_87	kinModCall	modified_base	4025014	4025014	21	-	.	coverage=153;context=TCGTTTTACGCCTTCGGCGTCGTGCTGGGCGCGCCTGTTAT;IPDRatio=1.40
CP008925 Salmonella_enterica_subsp._enterica_serovar_Cerro_87	kinModCall	m6A	4025036	4025036	205	+	.	coverage=144;context=CGCCGAAGGCGTAAAACGAGATCATATGCCCGGCGGCGGGA;IPDRatio=7.49;frac=1.000;fracLow=0.981;fracUp=1.000;identificationQv=166
CP008925 Salmonella_enterica_subsp._enterica_serovar_Cerro_87	kinModCall	m6A	4025037	4025037	235	-	.	coverage=151;context=TTCCCGCCGCCGGGCATATGATCTCGTTTTACGCCTTCGGC;IPDRatio=7.37;frac=0.950;fracLow=0.859;fracUp=0.970;identificationQv=201
CP008925 Salmonella_enterica_subsp._enterica_serovar_Cerro_87	kinModCall	m6A	4025042	4025042	78	-	.	coverage=148;context=AACGATTCCCGCCGCCGGGCATATGATCTCGTTTTACGCCT;IPDRatio=2.10;frac=0.207;fracLow=0.070;fracUp=0.333;identificationQv=7
CP008925 Salmonella_enterica_subsp._enterica_serovar_Cerro_87	kinModCall	modified_base	4025072	4025072	59	-	.	coverage=152;context=GCTGACGGAGCTGGCACGCGATGTCGGGATAACGATTCCCG;IPDRatio=2.17
CP008925 Salmonella_enterica_subsp._enterica_serovar_Cerro_87	kinModCall	modified_base	4025098	4025098	24	+	.	coverage=138;context=GCCAGCTCCGTCAGCACGCCCATAATGCCAAACTCGGCCAT;IPDRatio=1.43
CP008925 Salmonella_enterica_subsp._enterica_serovar_Cerro_87	kinModCall	modified_base	4025101	4025101	30	-	.	coverage=150;context=GGGATGGCCGAGTTTGGCATTATGGGCGTGCTGACGGAGCT;IPDRatio=1.64
CP008925 Salmonella_enterica_subsp._enterica_serovar_Cerro_87	kinModCall	m4C	4025106	4025106	46	+	.	coverage=137;context=CGTCAGCACGCCCATAATGCCAAACTCGGCCATCCCCAGTC;IPDRatio=2.02;frac=0.504;fracLow=0.300;fracUp=0.682;identificationQv=10
CP008925 Salmonella_enterica_subsp._enterica_serovar_Cerro_87	kinModCall	m6A	4025117	4025117	35	+	.	coverage=142;context=CCATAATGCCAAACTCGGCCATCCCCAGTCCGAACGTACCC;IPDRatio=1.64;frac=0.261;fracLow=0.097;fracUp=0.354;identificationQv=12
CP008925 Salmonella_enterica_subsp._enterica_serovar_Cerro_87	kinModCall	modified_base	4025129	4025129	21	+	.	coverage=160;context=ACTCGGCCATCCCCAGTCCGAACGTACCCAGCGCCAAAGAA;IPDRatio=1.43
CP008925 Salmonella_enterica_subsp._enterica_serovar_Cerro_87	kinModCall	modified_base	4025160	4025160	23	+	.	coverage=150;context=CGCCAAAGAAAAAATAACTTTTTTCATACCACCTGCCGAAA;IPDRatio=1.41
CP008925 Salmonella_enterica_subsp._enterica_serovar_Cerro_87	kinModCall	modified_base	4025164	4025164	21	+	.	coverage=157;context=AAAGAAAAAATAACTTTTTTCATACCACCTGCCGAAAATGA;IPDRatio=1.44
CP008925 Salmonella_enterica_subsp._enterica_serovar_Cerro_87	kinModCall	modified_base	4025214	4025214	45	-	.	coverage=154;context=TACGTTGATTGGCTGTGACAATTCATAGCCGCAGCGCGCGA;IPDRatio=1.77
CP008925 Salmonella_enterica_subsp._enterica_serovar_Cerro_87	kinModCall	modified_base	4025215	4025215	27	-	.	coverage=159;context=ATACGTTGATTGGCTGTGACAATTCATAGCCGCAGCGCGCG;IPDRatio=1.45
CP008925 Salmonella_enterica_subsp._enterica_serovar_Cerro_87	kinModCall	modified_base	4025216	4025216	26	-	.	coverage=155;context=TATACGTTGATTGGCTGTGACAATTCATAGCCGCAGCGCGC;IPDRatio=1.51
CP008925 Salmonella_enterica_subsp._enterica_serovar_Cerro_87	kinModCall	modified_base	4025230	4025230	33	+	.	coverage=157;context=TGAATTGTCACAGCCAATCAACGTATAGCTTGCGGATAAGC;IPDRatio=1.63
CP008925 Salmonella_enterica_subsp._enterica_serovar_Cerro_87	kinModCall	m4C	4025237	4025237	32	-	.	coverage=160;context=ACCTCGCGCTTATCCGCAAGCTATACGTTGATTGGCTGTGA;IPDRatio=1.61;frac=0.974;fracLow=0.717;fracUp=1.000;identificationQv=18
CP008925 Salmonella_enterica_subsp._enterica_serovar_Cerro_87	kinModCall	modified_base	4025248	4025248	22	+	.	coverage=152;context=CAACGTATAGCTTGCGGATAAGCGCGAGGTAATACCATTCC;IPDRatio=1.44
CP008925 Salmonella_enterica_subsp._enterica_serovar_Cerro_87	kinModCall	m6A	4025259	4025259	37	+	.	coverage=152;context=TTGCGGATAAGCGCGAGGTAATACCATTCCTTATTCGTCTT;IPDRatio=1.59;frac=0.224;fracLow=0.053;fracUp=0.423;identificationQv=12
CP008925 Salmonella_enterica_subsp._enterica_serovar_Cerro_87	kinModCall	modified_base	4025259	4025259	33	-	.	coverage=164;context=AAGACGAATAAGGAATGGTATTACCTCGCGCTTATCCGCAA;IPDRatio=1.67
CP008925 Salmonella_enterica_subsp._enterica_serovar_Cerro_87	kinModCall	modified_base	4025263	4025263	22	+	.	coverage=146;context=GGATAAGCGCGAGGTAATACCATTCCTTATTCGTCTTTGTG;IPDRatio=1.45
CP008925 Salmonella_enterica_subsp._enterica_serovar_Cerro_87	kinModCall	m6A	4025266	4025266	54	-	.	coverage=164;context=ATACACAAAGACGAATAAGGAATGGTATTACCTCGCGCTTA;IPDRatio=1.86;frac=0.375;fracLow=0.226;fracUp=0.514;identificationQv=24
CP008925 Salmonella_enterica_subsp._enterica_serovar_Cerro_87	kinModCall	modified_base	4025268	4025268	26	+	.	coverage=153;context=AGCGCGAGGTAATACCATTCCTTATTCGTCTTTGTGTATTC;IPDRatio=1.52
CP008925 Salmonella_enterica_subsp._enterica_serovar_Cerro_87	kinModCall	modified_base	4025289	4025289	41	+	.	coverage=153;context=TTATTCGTCTTTGTGTATTCATTATTATGCTATGTCATGAC;IPDRatio=1.72
CP008925 Salmonella_enterica_subsp._enterica_serovar_Cerro_87	kinModCall	modified_base	4025290	4025290	24	+	.	coverage=156;context=TATTCGTCTTTGTGTATTCATTATTATGCTATGTCATGACG;IPDRatio=1.47
CP008925 Salmonella_enterica_subsp._enterica_serovar_Cerro_87	kinModCall	modified_base	4025296	4025296	27	-	.	coverage=160;context=GCATACCGTCATGACATAGCATAATAATGAATACACAAAGA;IPDRatio=1.42
CP008925 Salmonella_enterica_subsp._enterica_serovar_Cerro_87	kinModCall	m4C	4025297	4025297	55	-	.	coverage=161;context=AGCATACCGTCATGACATAGCATAATAATGAATACACAAAG;IPDRatio=2.01;frac=0.580;fracLow=0.406;fracUp=0.755;identificationQv=14
CP008925 Salmonella_enterica_subsp._enterica_serovar_Cerro_87	kinModCall	modified_base	4025305	4025305	28	-	.	coverage=156;context=CTGCACACAGCATACCGTCATGACATAGCATAATAATGAAT;IPDRatio=1.43
CP008925 Salmonella_enterica_subsp._enterica_serovar_Cerro_87	kinModCall	modified_base	4025307	4025307	24	+	.	coverage=149;context=TCATTATTATGCTATGTCATGACGGTATGCTGTGTGCAGGA;IPDRatio=1.47
CP008925 Salmonella_enterica_subsp._enterica_serovar_Cerro_87	kinModCall	modified_base	4025338	4025338	41	+	.	coverage=144;context=GTGTGCAGGATGACATTCGCGTTACTCCACGGCAAACGCTT;IPDRatio=1.77
CP008925 Salmonella_enterica_subsp._enterica_serovar_Cerro_87	kinModCall	modified_base	4025358	4025358	44	+	.	coverage=152;context=GTTACTCCACGGCAAACGCTTTGTCCAGTTTGCTATAACCA;IPDRatio=1.86
CP008925 Salmonella_enterica_subsp._enterica_serovar_Cerro_87	kinModCall	modified_base	4025371	4025371	25	+	.	coverage=147;context=AAACGCTTTGTCCAGTTTGCTATAACCAAGCCCATTGATTT;IPDRatio=1.49
CP008925 Salmonella_enterica_subsp._enterica_serovar_Cerro_87	kinModCall	modified_base	4025377	4025377	24	-	.	coverage=152;context=TGAAAAAAATCAATGGGCTTGGTTATAGCAAACTGGACAAA;IPDRatio=1.51
CP008925 Salmonella_enterica_subsp._enterica_serovar_Cerro_87	kinModCall	modified_base	4025378	4025378	21	+	.	coverage=156;context=TTGTCCAGTTTGCTATAACCAAGCCCATTGATTTTTTTCAC;IPDRatio=1.37
CP008925 Salmonella_enterica_subsp._enterica_serovar_Cerro_87	kinModCall	modified_base	4025379	4025379	21	+	.	coverage=148;context=TGTCCAGTTTGCTATAACCAAGCCCATTGATTTTTTTCACT;IPDRatio=1.50
CP008925 Salmonella_enterica_subsp._enterica_serovar_Cerro_87	kinModCall	modified_base	4025397	4025397	22	+	.	coverage=166;context=CAAGCCCATTGATTTTTTTCACTTTTATCTGCACAGGGATA;IPDRatio=1.40
CP008925 Salmonella_enterica_subsp._enterica_serovar_Cerro_87	kinModCall	modified_base	4025411	4025411	21	+	.	coverage=168;context=TTTTTCACTTTTATCTGCACAGGGATACGTTCTTTCATGGC;IPDRatio=1.40
CP008925 Salmonella_enterica_subsp._enterica_serovar_Cerro_87	kinModCall	modified_base	4025431	4025431	46	+	.	coverage=170;context=AGGGATACGTTCTTTCATGGCTTCCACGTGGCTAATCACAC;IPDRatio=1.75
CP008925 Salmonella_enterica_subsp._enterica_serovar_Cerro_87	kinModCall	modified_base	4025446	4025446	26	-	.	coverage=168;context=GCGGGAAGACCATCGGTGTGATTAGCCACGTGGAAGCCATG;IPDRatio=1.41
CP008925 Salmonella_enterica_subsp._enterica_serovar_Cerro_87	kinModCall	modified_base	4025456	4025456	21	-	.	coverage=167;context=CTGAATGCCAGCGGGAAGACCATCGGTGTGATTAGCCACGT;IPDRatio=1.38
CP008925 Salmonella_enterica_subsp._enterica_serovar_Cerro_87	kinModCall	modified_base	4025484	4025484	26	+	.	coverage=180;context=CGCTGGCATTCAGCGCGTCGAGCGCATCCAGCGCGGCGTCC;IPDRatio=1.45
CP008925 Salmonella_enterica_subsp._enterica_serovar_Cerro_87	kinModCall	modified_base	4025490	4025490	22	-	.	coverage=174;context=AACGCTGGACGCCGCGCTGGATGCGCTCGACGCGCTGAATG;IPDRatio=1.38
CP008925 Salmonella_enterica_subsp._enterica_serovar_Cerro_87	kinModCall	modified_base	4025514	4025514	21	+	.	coverage=175;context=GCGCGGCGTCCAGCGTTTCGCTATCAAGCGTGCCGAAGCCT;IPDRatio=1.39
CP008925 Salmonella_enterica_subsp._enterica_serovar_Cerro_87	kinModCall	modified_base	4025521	4025521	57	-	.	coverage=173;context=TCGACGAAGGCTTCGGCACGCTTGATAGCGAAACGCTGGAC;IPDRatio=2.07
CP008925 Salmonella_enterica_subsp._enterica_serovar_Cerro_87	kinModCall	modified_base	4025541	4025541	21	+	.	coverage=177;context=GCGTGCCGAAGCCTTCGTCGAGGAACAAAGAATCAATGCGC;IPDRatio=1.39
CP008925 Salmonella_enterica_subsp._enterica_serovar_Cerro_87	kinModCall	modified_base	4025549	4025549	21	+	.	coverage=170;context=AAGCCTTCGTCGAGGAACAAAGAATCAATGCGCGTTTTATG;IPDRatio=1.38
CP008925 Salmonella_enterica_subsp._enterica_serovar_Cerro_87	kinModCall	modified_base	4025561	4025561	30	+	.	coverage=175;context=AGGAACAAAGAATCAATGCGCGTTTTATGGCTGACCAAATC;IPDRatio=1.57
CP008925 Salmonella_enterica_subsp._enterica_serovar_Cerro_87	kinModCall	modified_base	4025566	4025566	27	+	.	coverage=165;context=CAAAGAATCAATGCGCGTTTTATGGCTGACCAAATCTGATA;IPDRatio=1.47
CP008925 Salmonella_enterica_subsp._enterica_serovar_Cerro_87	kinModCall	modified_base	4025572	4025572	34	-	.	coverage=166;context=TGGCGTTATCAGATTTGGTCAGCCATAAAACGCGCATTGAT;IPDRatio=1.51
CP008925 Salmonella_enterica_subsp._enterica_serovar_Cerro_87	kinModCall	modified_base	4025574	4025574	33	+	.	coverage=170;context=CAATGCGCGTTTTATGGCTGACCAAATCTGATAACGCCAGC;IPDRatio=1.61
CP008925 Salmonella_enterica_subsp._enterica_serovar_Cerro_87	kinModCall	modified_base	4025582	4025582	29	-	.	coverage=169;context=GCGCTGGCGCTGGCGTTATCAGATTTGGTCAGCCATAAAAC;IPDRatio=1.43
CP008925 Salmonella_enterica_subsp._enterica_serovar_Cerro_87	kinModCall	modified_base	4025585	4025585	28	-	.	coverage=174;context=CTGGCGCTGGCGCTGGCGTTATCAGATTTGGTCAGCCATAA;IPDRatio=1.46
CP008925 Salmonella_enterica_subsp._enterica_serovar_Cerro_87	kinModCall	modified_base	4025592	4025592	27	+	.	coverage=172;context=TGACCAAATCTGATAACGCCAGCGCCAGCGCCAGGCTGACC;IPDRatio=1.53
CP008925 Salmonella_enterica_subsp._enterica_serovar_Cerro_87	kinModCall	modified_base	4025608	4025608	21	-	.	coverage=166;context=GCGGCGAAAGTTTCCTGGTCAGCCTGGCGCTGGCGCTGGCG;IPDRatio=1.43
CP008925 Salmonella_enterica_subsp._enterica_serovar_Cerro_87	kinModCall	modified_base	4025609	4025609	21	-	.	coverage=175;context=GGCGGCGAAAGTTTCCTGGTCAGCCTGGCGCTGGCGCTGGC;IPDRatio=1.41
CP008925 Salmonella_enterica_subsp._enterica_serovar_Cerro_87	kinModCall	modified_base	4025612	4025612	22	+	.	coverage=154;context=AGCGCCAGCGCCAGGCTGACCAGGAAACTTTCGCCGCCTGA;IPDRatio=1.43
CP008925 Salmonella_enterica_subsp._enterica_serovar_Cerro_87	kinModCall	modified_base	4025618	4025618	21	-	.	coverage=172;context=ACGTTATCAGGCGGCGAAAGTTTCCTGGTCAGCCTGGCGCT;IPDRatio=1.40
CP008925 Salmonella_enterica_subsp._enterica_serovar_Cerro_87	kinModCall	modified_base	4025621	4025621	31	-	.	coverage=177;context=CGAACGTTATCAGGCGGCGAAAGTTTCCTGGTCAGCCTGGC;IPDRatio=1.51
CP008925 Salmonella_enterica_subsp._enterica_serovar_Cerro_87	kinModCall	modified_base	4025633	4025633	26	-	.	coverage=179;context=GTGCGCGATACGCGAACGTTATCAGGCGGCGAAAGTTTCCT;IPDRatio=1.41
CP008925 Salmonella_enterica_subsp._enterica_serovar_Cerro_87	kinModCall	modified_base	4025634	4025634	22	+	.	coverage=184;context=GGAAACTTTCGCCGCCTGATAACGTTCGCGTATCGCGCACG;IPDRatio=1.36
CP008925 Salmonella_enterica_subsp._enterica_serovar_Cerro_87	kinModCall	modified_base	4025660	4025660	25	+	.	coverage=176;context=CGCGTATCGCGCACGGCGTCGGCCTGCCAGGTATCGACAAC;IPDRatio=1.71
CP008925 Salmonella_enterica_subsp._enterica_serovar_Cerro_87	kinModCall	modified_base	4025670	4025670	45	-	.	coverage=184;context=GGAACTGGAGGTTGTCGATACCTGGCAGGCCGACGCCGTGC;IPDRatio=1.75
CP008925 Salmonella_enterica_subsp._enterica_serovar_Cerro_87	kinModCall	modified_base	4025673	4025673	45	-	.	coverage=183;context=GCTGGAACTGGAGGTTGTCGATACCTGGCAGGCCGACGCCG;IPDRatio=1.72
CP008925 Salmonella_enterica_subsp._enterica_serovar_Cerro_87	kinModCall	modified_base	4025687	4025687	82	+	.	coverage=181;context=CAGGTATCGACAACCTCCAGTTCCAGCGCGTCGCTGGCTTT;IPDRatio=2.17
CP008925 Salmonella_enterica_subsp._enterica_serovar_Cerro_87	kinModCall	modified_base	4025687	4025687	32	-	.	coverage=177;context=AAAGCCAGCGACGCGCTGGAACTGGAGGTTGTCGATACCTG;IPDRatio=1.57
CP008925 Salmonella_enterica_subsp._enterica_serovar_Cerro_87	kinModCall	m6A	4025688	4025688	201	-	.	coverage=186;context=CAAAGCCAGCGACGCGCTGGAACTGGAGGTTGTCGATACCT;IPDRatio=7.86;frac=0.793;fracLow=0.691;fracUp=0.896;identificationQv=141
CP008925 Salmonella_enterica_subsp._enterica_serovar_Cerro_87	kinModCall	modified_base	4025689	4025689	32	-	.	coverage=167;context=GCAAAGCCAGCGACGCGCTGGAACTGGAGGTTGTCGATACC;IPDRatio=1.82
CP008925 Salmonella_enterica_subsp._enterica_serovar_Cerro_87	kinModCall	m4C	4025694	4025694	35	-	.	coverage=189;context=GCAGCGCAAAGCCAGCGACGCGCTGGAACTGGAGGTTGTCG;IPDRatio=1.63;frac=0.360;fracLow=0.237;fracUp=0.481;identificationQv=18
CP008925 Salmonella_enterica_subsp._enterica_serovar_Cerro_87	kinModCall	modified_base	4025707	4025707	26	-	.	coverage=189;context=GCCGCTATTTATTGCAGCGCAAAGCCAGCGACGCGCTGGAA;IPDRatio=1.40
CP008925 Salmonella_enterica_subsp._enterica_serovar_Cerro_87	kinModCall	modified_base	4025716	4025716	43	+	.	coverage=175;context=GTCGCTGGCTTTGCGCTGCAATAAATAGCGGCCATGCAGGC;IPDRatio=1.69
CP008925 Salmonella_enterica_subsp._enterica_serovar_Cerro_87	kinModCall	modified_base	4025718	4025718	23	-	.	coverage=179;context=CCGCCTGCATGGCCGCTATTTATTGCAGCGCAAAGCCAGCG;IPDRatio=1.37
CP008925 Salmonella_enterica_subsp._enterica_serovar_Cerro_87	kinModCall	m4C	4025723	4025723	45	-	.	coverage=172;context=CTCACCCGCCTGCATGGCCGCTATTTATTGCAGCGCAAAGC;IPDRatio=1.97;frac=0.687;fracLow=0.486;fracUp=0.885;identificationQv=37
CP008925 Salmonella_enterica_subsp._enterica_serovar_Cerro_87	kinModCall	modified_base	4025742	4025742	25	+	.	coverage=177;context=AGCGGCCATGCAGGCGGGTGAGCTGATGATTCGCCAGCCAG;IPDRatio=1.43
CP008925 Salmonella_enterica_subsp._enterica_serovar_Cerro_87	kinModCall	m4C	4025743	4025743	66	-	.	coverage=183;context=TCTGGCTGGCGAATCATCAGCTCACCCGCCTGCATGGCCGC;IPDRatio=2.04;frac=0.388;fracLow=0.255;fracUp=0.509;identificationQv=10
CP008925 Salmonella_enterica_subsp._enterica_serovar_Cerro_87	kinModCall	modified_base	4025748	4025748	23	-	.	coverage=186;context=TCTGGTCTGGCTGGCGAATCATCAGCTCACCCGCCTGCATG;IPDRatio=1.38
CP008925 Salmonella_enterica_subsp._enterica_serovar_Cerro_87	kinModCall	modified_base	4025753	4025753	30	-	.	coverage=187;context=GATAATCTGGTCTGGCTGGCGAATCATCAGCTCACCCGCCT;IPDRatio=1.50
CP008925 Salmonella_enterica_subsp._enterica_serovar_Cerro_87	kinModCall	modified_base	4025760	4025760	28	+	.	coverage=180;context=TGAGCTGATGATTCGCCAGCCAGACCAGATTATCCAGCGTC;IPDRatio=1.45
CP008925 Salmonella_enterica_subsp._enterica_serovar_Cerro_87	kinModCall	modified_base	4025766	4025766	29	-	.	coverage=200;context=GGGACTGACGCTGGATAATCTGGTCTGGCTGGCGAATCATC;IPDRatio=1.52
CP008925 Salmonella_enterica_subsp._enterica_serovar_Cerro_87	kinModCall	modified_base	4025769	4025769	22	+	.	coverage=191;context=GATTCGCCAGCCAGACCAGATTATCCAGCGTCAGTCCCTGG;IPDRatio=1.42
CP008925 Salmonella_enterica_subsp._enterica_serovar_Cerro_87	kinModCall	modified_base	4025770	4025770	22	-	.	coverage=195;context=CCCAGGGACTGACGCTGGATAATCTGGTCTGGCTGGCGAAT;IPDRatio=1.34
CP008925 Salmonella_enterica_subsp._enterica_serovar_Cerro_87	kinModCall	modified_base	4025772	4025772	27	-	.	coverage=193;context=CGCCCAGGGACTGACGCTGGATAATCTGGTCTGGCTGGCGA;IPDRatio=1.43
CP008925 Salmonella_enterica_subsp._enterica_serovar_Cerro_87	kinModCall	modified_base	4025785	4025785	26	+	.	coverage=199;context=CAGATTATCCAGCGTCAGTCCCTGGGCGAATTTGCGGAACT;IPDRatio=1.45
CP008925 Salmonella_enterica_subsp._enterica_serovar_Cerro_87	kinModCall	modified_base	4025791	4025791	24	-	.	coverage=193;context=GTGATAAGTTCCGCAAATTCGCCCAGGGACTGACGCTGGAT;IPDRatio=1.46
CP008925 Salmonella_enterica_subsp._enterica_serovar_Cerro_87	kinModCall	modified_base	4025805	4025805	51	+	.	coverage=207;context=CCTGGGCGAATTTGCGGAACTTATCACCTTCTTTAGAGCCA;IPDRatio=1.75
CP008925 Salmonella_enterica_subsp._enterica_serovar_Cerro_87	kinModCall	modified_base	4025808	4025808	29	-	.	coverage=204;context=GATTGGCTCTAAAGAAGGTGATAAGTTCCGCAAATTCGCCC;IPDRatio=1.42
CP008925 Salmonella_enterica_subsp._enterica_serovar_Cerro_87	kinModCall	modified_base	4025813	4025813	42	+	.	coverage=208;context=AATTTGCGGAACTTATCACCTTCTTTAGAGCCAATCAGCGC;IPDRatio=1.62
CP008925 Salmonella_enterica_subsp._enterica_serovar_Cerro_87	kinModCall	modified_base	4025814	4025814	21	-	.	coverage=208;context=TGCGCTGATTGGCTCTAAAGAAGGTGATAAGTTCCGCAAAT;IPDRatio=1.39
CP008925 Salmonella_enterica_subsp._enterica_serovar_Cerro_87	kinModCall	modified_base	4025818	4025818	22	-	.	coverage=213;context=TCAATGCGCTGATTGGCTCTAAAGAAGGTGATAAGTTCCGC;IPDRatio=1.37
CP008925 Salmonella_enterica_subsp._enterica_serovar_Cerro_87	kinModCall	modified_base	4025827	4025827	33	-	.	coverage=200;context=GGGGCTATCTCAATGCGCTGATTGGCTCTAAAGAAGGTGAT;IPDRatio=1.52
CP008925 Salmonella_enterica_subsp._enterica_serovar_Cerro_87	kinModCall	modified_base	4025836	4025836	30	+	.	coverage=197;context=TTTAGAGCCAATCAGCGCATTGAGATAGCCCCAGTCTTCCA;IPDRatio=1.47
CP008925 Salmonella_enterica_subsp._enterica_serovar_Cerro_87	kinModCall	modified_base	4025841	4025841	33	-	.	coverage=200;context=GCAAGTGGAAGACTGGGGCTATCTCAATGCGCTGATTGGCT;IPDRatio=1.58
CP008925 Salmonella_enterica_subsp._enterica_serovar_Cerro_87	kinModCall	modified_base	4025852	4025852	21	-	.	coverage=196;context=CAAGCCTCTCAGCAAGTGGAAGACTGGGGCTATCTCAATGC;IPDRatio=1.33
CP008925 Salmonella_enterica_subsp._enterica_serovar_Cerro_87	kinModCall	modified_base	4025862	4025862	25	-	.	coverage=203;context=GGAAATGAAGCAAGCCTCTCAGCAAGTGGAAGACTGGGGCT;IPDRatio=1.43
CP008925 Salmonella_enterica_subsp._enterica_serovar_Cerro_87	kinModCall	modified_base	4025866	4025866	24	+	.	coverage=203;context=CCAGTCTTCCACTTGCTGAGAGGCTTGCTTCATTTCCGCCA;IPDRatio=1.37
CP008925 Salmonella_enterica_subsp._enterica_serovar_Cerro_87	kinModCall	modified_base	4025869	4025869	32	+	.	coverage=207;context=GTCTTCCACTTGCTGAGAGGCTTGCTTCATTTCCGCCATCA;IPDRatio=1.49
CP008925 Salmonella_enterica_subsp._enterica_serovar_Cerro_87	kinModCall	modified_base	4025871	4025871	24	-	.	coverage=207;context=GCTGATGGCGGAAATGAAGCAAGCCTCTCAGCAAGTGGAAG;IPDRatio=1.37
CP008925 Salmonella_enterica_subsp._enterica_serovar_Cerro_87	kinModCall	modified_base	4025874	4025874	28	-	.	coverage=196;context=CGCGCTGATGGCGGAAATGAAGCAAGCCTCTCAGCAAGTGG;IPDRatio=1.51
CP008925 Salmonella_enterica_subsp._enterica_serovar_Cerro_87	kinModCall	modified_base	4025907	4025907	51	+	.	coverage=190;context=TCAGCGCGCGTTGGCGCTGCCGATTATCTGCATCCTGTTTA;IPDRatio=1.85
CP008925 Salmonella_enterica_subsp._enterica_serovar_Cerro_87	kinModCall	modified_base	4025910	4025910	27	+	.	coverage=207;context=GCGCGCGTTGGCGCTGCCGATTATCTGCATCCTGTTTAATT;IPDRatio=1.43
CP008925 Salmonella_enterica_subsp._enterica_serovar_Cerro_87	kinModCall	modified_base	4025910	4025910	22	-	.	coverage=193;context=AATTAAACAGGATGCAGATAATCGGCAGCGCCAACGCGCGC;IPDRatio=1.34
CP008925 Salmonella_enterica_subsp._enterica_serovar_Cerro_87	kinModCall	modified_base	4025917	4025917	29	+	.	coverage=202;context=TTGGCGCTGCCGATTATCTGCATCCTGTTTAATTTGCTGGC;IPDRatio=1.48
CP008925 Salmonella_enterica_subsp._enterica_serovar_Cerro_87	kinModCall	modified_base	4025932	4025932	25	-	.	coverage=207;context=GCCAGGGGGAAATCCGCCAGCAAATTAAACAGGATGCAGAT;IPDRatio=1.39
CP008925 Salmonella_enterica_subsp._enterica_serovar_Cerro_87	kinModCall	modified_base	4025941	4025941	28	+	.	coverage=201;context=CTGTTTAATTTGCTGGCGGATTTCCCCCTGGCGTGTCGTGT;IPDRatio=1.45
CP008925 Salmonella_enterica_subsp._enterica_serovar_Cerro_87	kinModCall	modified_base	4025961	4025961	31	-	.	coverage=186;context=GGCGCAACAACTGCGTGAAAACACGACACGCCAGGGGGAAA;IPDRatio=1.48
CP008925 Salmonella_enterica_subsp._enterica_serovar_Cerro_87	kinModCall	modified_base	4025964	4025964	22	-	.	coverage=204;context=GTTGGCGCAACAACTGCGTGAAAACACGACACGCCAGGGGG;IPDRatio=1.38
CP008925 Salmonella_enterica_subsp._enterica_serovar_Cerro_87	kinModCall	modified_base	4026006	4026006	25	-	.	coverage=190;context=CCCAACGTGTACGGCGGAGCAGCTCGCGCAGCGGCTGGCGC;IPDRatio=1.51
CP008925 Salmonella_enterica_subsp._enterica_serovar_Cerro_87	kinModCall	m4C	4026014	4026014	28	+	.	coverage=195;context=CGCTGCGCGAGCTGCTCCGCCGTACACGTTGGGTCCAGACC;IPDRatio=1.48;frac=0.355;fracLow=0.165;fracUp=0.516;identificationQv=19
CP008925 Salmonella_enterica_subsp._enterica_serovar_Cerro_87	kinModCall	modified_base	4026059	4026059	23	-	.	coverage=189;context=CAGTCCGCGCAGGCGCTGGCTGACCATCAGCAACAGCCGCC;IPDRatio=1.34
CP008925 Salmonella_enterica_subsp._enterica_serovar_Cerro_87	kinModCall	modified_base	4026063	4026063	38	+	.	coverage=200;context=GCTGTTGCTGATGGTCAGCCAGCGCCTGCGCGGACTGCGCG;IPDRatio=1.57
CP008925 Salmonella_enterica_subsp._enterica_serovar_Cerro_87	kinModCall	modified_base	4026093	4026093	23	+	.	coverage=212;context=CGGACTGCGCGCTTAACGCCTTCGCTTGTTGTAGCTGACTT;IPDRatio=1.39
CP008925 Salmonella_enterica_subsp._enterica_serovar_Cerro_87	kinModCall	modified_base	4026099	4026099	51	+	.	coverage=198;context=GCGCGCTTAACGCCTTCGCTTGTTGTAGCTGACTTTCCAGC;IPDRatio=1.83
CP008925 Salmonella_enterica_subsp._enterica_serovar_Cerro_87	kinModCall	modified_base	4026104	4026104	24	-	.	coverage=197;context=CAAACGCTGGAAAGTCAGCTACAACAAGCGAAGGCGTTAAG;IPDRatio=1.38
CP008925 Salmonella_enterica_subsp._enterica_serovar_Cerro_87	kinModCall	modified_base	4026108	4026108	22	-	.	coverage=190;context=ACAACAAACGCTGGAAAGTCAGCTACAACAAGCGAAGGCGT;IPDRatio=1.37
CP008925 Salmonella_enterica_subsp._enterica_serovar_Cerro_87	kinModCall	m4C	4026111	4026111	76	+	.	coverage=205;context=CCTTCGCTTGTTGTAGCTGACTTTCCAGCGTTTGTTGTTGT;IPDRatio=2.19;frac=0.367;fracLow=0.262;fracUp=0.491;identificationQv=13
CP008925 Salmonella_enterica_subsp._enterica_serovar_Cerro_87	kinModCall	modified_base	4026129	4026129	25	-	.	coverage=202;context=CGTGACCCGTCTGGAAAAACAACAACAAACGCTGGAAAGTC;IPDRatio=1.40
CP008925 Salmonella_enterica_subsp._enterica_serovar_Cerro_87	kinModCall	modified_base	4026131	4026131	21	-	.	coverage=191;context=ACCGTGACCCGTCTGGAAAAACAACAACAAACGCTGGAAAG;IPDRatio=1.36
CP008925 Salmonella_enterica_subsp._enterica_serovar_Cerro_87	kinModCall	modified_base	4026155	4026155	21	-	.	coverage=187;context=CTGGCGGCGTTGCTGGATGAAGAGACCGTGACCCGTCTGGA;IPDRatio=1.40
CP008925 Salmonella_enterica_subsp._enterica_serovar_Cerro_87	kinModCall	m4C	4026173	4026173	88	+	.	coverage=189;context=TCTTCATCCAGCAACGCCGCCAGGAACGTTGCCTGGCTGTC;IPDRatio=2.59;frac=0.890;fracLow=0.657;fracUp=1.000;identificationQv=81
CP008925 Salmonella_enterica_subsp._enterica_serovar_Cerro_87	kinModCall	modified_base	4026176	4026176	51	+	.	coverage=187;context=TCATCCAGCAACGCCGCCAGGAACGTTGCCTGGCTGTCAAA;IPDRatio=2.20
CP008925 Salmonella_enterica_subsp._enterica_serovar_Cerro_87	kinModCall	m6A	4026177	4026177	161	+	.	coverage=207;context=CATCCAGCAACGCCGCCAGGAACGTTGCCTGGCTGTCAAAC;IPDRatio=5.58;frac=0.685;fracLow=0.580;fracUp=0.808;identificationQv=153
CP008925 Salmonella_enterica_subsp._enterica_serovar_Cerro_87	kinModCall	modified_base	4026177	4026177	34	-	.	coverage=187;context=GTTTGACAGCCAGGCAACGTTCCTGGCGGCGTTGCTGGATG;IPDRatio=1.59
CP008925 Salmonella_enterica_subsp._enterica_serovar_Cerro_87	kinModCall	m6A	4026178	4026178	51	+	.	coverage=196;context=ATCCAGCAACGCCGCCAGGAACGTTGCCTGGCTGTCAAACG;IPDRatio=1.81;frac=0.741;fracLow=0.591;fracUp=0.780;identificationQv=14
CP008925 Salmonella_enterica_subsp._enterica_serovar_Cerro_87	kinModCall	modified_base	4026178	4026178	143	-	.	coverage=201;context=CGTTTGACAGCCAGGCAACGTTCCTGGCGGCGTTGCTGGAT;IPDRatio=3.36
CP008925 Salmonella_enterica_subsp._enterica_serovar_Cerro_87	kinModCall	modified_base	4026179	4026179	26	-	.	coverage=184;context=CCGTTTGACAGCCAGGCAACGTTCCTGGCGGCGTTGCTGGA;IPDRatio=1.45
CP008925 Salmonella_enterica_subsp._enterica_serovar_Cerro_87	kinModCall	modified_base	4026182	4026182	28	-	.	coverage=206;context=AGCCCGTTTGACAGCCAGGCAACGTTCCTGGCGGCGTTGCT;IPDRatio=1.48
CP008925 Salmonella_enterica_subsp._enterica_serovar_Cerro_87	kinModCall	modified_base	4026190	4026190	28	-	.	coverage=202;context=TAAAAAATAGCCCGTTTGACAGCCAGGCAACGTTCCTGGCG;IPDRatio=1.45
CP008925 Salmonella_enterica_subsp._enterica_serovar_Cerro_87	kinModCall	modified_base	4026196	4026196	56	-	.	coverage=197;context=CGGCGTTAAAAAATAGCCCGTTTGACAGCCAGGCAACGTTC;IPDRatio=1.88
CP008925 Salmonella_enterica_subsp._enterica_serovar_Cerro_87	kinModCall	modified_base	4026204	4026204	39	-	.	coverage=193;context=CTTTGATGCGGCGTTAAAAAATAGCCCGTTTGACAGCCAGG;IPDRatio=1.58
CP008925 Salmonella_enterica_subsp._enterica_serovar_Cerro_87	kinModCall	modified_base	4026231	4026231	25	-	.	coverage=204;context=GCAGCGCGCCGCCGAGGCGATAGCGCACTTTGATGCGGCGT;IPDRatio=1.52
CP008925 Salmonella_enterica_subsp._enterica_serovar_Cerro_87	kinModCall	modified_base	4026244	4026244	24	+	.	coverage=215;context=GTGCGCTATCGCCTCGGCGGCGCGCTGCTGCTCCTGCGTCG;IPDRatio=1.42
CP008925 Salmonella_enterica_subsp._enterica_serovar_Cerro_87	kinModCall	modified_base	4026249	4026249	22	-	.	coverage=202;context=ACAAACGACGCAGGAGCAGCAGCGCGCCGCCGAGGCGATAG;IPDRatio=1.38
CP008925 Salmonella_enterica_subsp._enterica_serovar_Cerro_87	kinModCall	modified_base	4026250	4026250	24	+	.	coverage=211;context=TATCGCCTCGGCGGCGCGCTGCTGCTCCTGCGTCGTTTGTT;IPDRatio=1.42
CP008925 Salmonella_enterica_subsp._enterica_serovar_Cerro_87	kinModCall	modified_base	4026265	4026265	22	-	.	coverage=186;context=TGCAAACCCTGCAGGAACAAACGACGCAGGAGCAGCAGCGC;IPDRatio=1.43
CP008925 Salmonella_enterica_subsp._enterica_serovar_Cerro_87	kinModCall	m4C	4026291	4026291	53	+	.	coverage=223;context=CCTGCAGGGTTTGCAACTGGCTTTGTAATGACACGCACTCA;IPDRatio=1.73;frac=0.379;fracLow=0.188;fracUp=0.538;identificationQv=18
CP008925 Salmonella_enterica_subsp._enterica_serovar_Cerro_87	kinModCall	m4C	4026300	4026300	25	-	.	coverage=224;context=GGCGCATGATGAGTGCGTGTCATTACAAAGCCAGTTGCAAA;IPDRatio=1.45;frac=0.608;fracLow=0.395;fracUp=0.824;identificationQv=3
CP008925 Salmonella_enterica_subsp._enterica_serovar_Cerro_87	kinModCall	modified_base	4026327	4026327	22	+	.	coverage=206;context=ACTCATCATGCGCCTGCCGCCAGTTATCCAGCGGCACGTCG;IPDRatio=1.37
CP008925 Salmonella_enterica_subsp._enterica_serovar_Cerro_87	kinModCall	modified_base	4026330	4026330	61	+	.	coverage=217;context=CATCATGCGCCTGCCGCCAGTTATCCAGCGGCACGTCGTCG;IPDRatio=1.86
CP008925 Salmonella_enterica_subsp._enterica_serovar_Cerro_87	kinModCall	modified_base	4026330	4026330	30	-	.	coverage=223;context=CGACGACGTGCCGCTGGATAACTGGCGGCAGGCGCATGATG;IPDRatio=1.47
CP008925 Salmonella_enterica_subsp._enterica_serovar_Cerro_87	kinModCall	m6A	4026333	4026333	71	-	.	coverage=219;context=CGACGACGACGTGCCGCTGGATAACTGGCGGCAGGCGCATG;IPDRatio=1.93;frac=0.380;fracLow=0.256;fracUp=0.503;identificationQv=10
CP008925 Salmonella_enterica_subsp._enterica_serovar_Cerro_87	kinModCall	modified_base	4026366	4026366	29	-	.	coverage=218;context=GGAGACGCTACCGCAAACGGATACCGCGGATTCCGACGACG;IPDRatio=1.44
CP008925 Salmonella_enterica_subsp._enterica_serovar_Cerro_87	kinModCall	modified_base	4026378	4026378	23	+	.	coverage=223;context=CCGCGGTATCCGTTTGCGGTAGCGTCTCCAGCAACGGGGCA;IPDRatio=1.40
CP008925 Salmonella_enterica_subsp._enterica_serovar_Cerro_87	kinModCall	m4C	4026400	4026400	39	-	.	coverage=217;context=TGCAAATGCAGATCGACAGGCTTGCCCCGTTGCTGGAGACG;IPDRatio=1.57;frac=0.284;fracLow=0.119;fracUp=0.485;identificationQv=6
CP008925 Salmonella_enterica_subsp._enterica_serovar_Cerro_87	kinModCall	m6A	4026408	4026408	356	+	.	coverage=220;context=GCAACGGGGCAAGCCTGTCGATCTGCATTTGCAAATCCGCG;IPDRatio=8.87;frac=1.000;fracLow=0.985;fracUp=1.000;identificationQv=346
CP008925 Salmonella_enterica_subsp._enterica_serovar_Cerro_87	kinModCall	m6A	4026409	4026409	302	-	.	coverage=218;context=TCGCGGATTTGCAAATGCAGATCGACAGGCTTGCCCCGTTG;IPDRatio=7.36;frac=1.000;fracLow=0.968;fracUp=1.000;identificationQv=276
CP008925 Salmonella_enterica_subsp._enterica_serovar_Cerro_87	kinModCall	modified_base	4026417	4026417	26	-	.	coverage=219;context=GACAGAGTTCGCGGATTTGCAAATGCAGATCGACAGGCTTG;IPDRatio=1.41
CP008925 Salmonella_enterica_subsp._enterica_serovar_Cerro_87	kinModCall	modified_base	4026423	4026423	30	-	.	coverage=220;context=GCGTCAGACAGAGTTCGCGGATTTGCAAATGCAGATCGACA;IPDRatio=1.47
CP008925 Salmonella_enterica_subsp._enterica_serovar_Cerro_87	kinModCall	m6A	4026432	4026432	289	-	.	coverage=220;context=ATGGCAACAGCGTCAGACAGAGTTCGCGGATTTGCAAATGC;IPDRatio=5.92;frac=1.000;fracLow=0.963;fracUp=1.000;identificationQv=249
CP008925 Salmonella_enterica_subsp._enterica_serovar_Cerro_87	kinModCall	modified_base	4026435	4026435	23	+	.	coverage=224;context=TTTGCAAATCCGCGAACTCTGTCTGACGCTGTTGCCATATT;IPDRatio=1.40
CP008925 Salmonella_enterica_subsp._enterica_serovar_Cerro_87	kinModCall	modified_base	4026450	4026450	27	+	.	coverage=219;context=ACTCTGTCTGACGCTGTTGCCATATTTTCGCTTCGTCGGCG;IPDRatio=1.42
CP008925 Salmonella_enterica_subsp._enterica_serovar_Cerro_87	kinModCall	modified_base	4026450	4026450	21	-	.	coverage=216;context=CGCCGACGAAGCGAAAATATGGCAACAGCGTCAGACAGAGT;IPDRatio=1.53
CP008925 Salmonella_enterica_subsp._enterica_serovar_Cerro_87	kinModCall	modified_base	4026457	4026457	34	-	.	coverage=222;context=ATGAGCGCGCCGACGAAGCGAAAATATGGCAACAGCGTCAG;IPDRatio=1.54
CP008925 Salmonella_enterica_subsp._enterica_serovar_Cerro_87	kinModCall	modified_base	4026465	4026465	24	-	.	coverage=224;context=GTGGCTGAATGAGCGCGCCGACGAAGCGAAAATATGGCAAC;IPDRatio=1.41
CP008925 Salmonella_enterica_subsp._enterica_serovar_Cerro_87	kinModCall	m4C	4026469	4026469	62	+	.	coverage=228;context=CCATATTTTCGCTTCGTCGGCGCGCTCATTCAGCCACGAAG;IPDRatio=1.87;frac=0.667;fracLow=0.478;fracUp=0.830;identificationQv=5
CP008925 Salmonella_enterica_subsp._enterica_serovar_Cerro_87	kinModCall	modified_base	4026479	4026479	26	+	.	coverage=234;context=GCTTCGTCGGCGCGCTCATTCAGCCACGAAGCCTCGTCTTC;IPDRatio=1.43
CP008925 Salmonella_enterica_subsp._enterica_serovar_Cerro_87	kinModCall	modified_base	4026492	4026492	38	+	.	coverage=230;context=GCTCATTCAGCCACGAAGCCTCGTCTTCTGGCGCAGGAAGG;IPDRatio=1.62
CP008925 Salmonella_enterica_subsp._enterica_serovar_Cerro_87	kinModCall	modified_base	4026498	4026498	30	-	.	coverage=219;context=GCTTTCCCTTCCTGCGCCAGAAGACGAGGCTTCGTGGCTGA;IPDRatio=1.51
CP008925 Salmonella_enterica_subsp._enterica_serovar_Cerro_87	kinModCall	modified_base	4026500	4026500	26	-	.	coverage=213;context=ACGCTTTCCCTTCCTGCGCCAGAAGACGAGGCTTCGTGGCT;IPDRatio=1.44
CP008925 Salmonella_enterica_subsp._enterica_serovar_Cerro_87	kinModCall	modified_base	4026509	4026509	22	+	.	coverage=228;context=GCCTCGTCTTCTGGCGCAGGAAGGGAAAGCGTATACTGCGC;IPDRatio=1.37
CP008925 Salmonella_enterica_subsp._enterica_serovar_Cerro_87	kinModCall	modified_base	4026510	4026510	43	+	.	coverage=211;context=CCTCGTCTTCTGGCGCAGGAAGGGAAAGCGTATACTGCGCC;IPDRatio=1.75
CP008925 Salmonella_enterica_subsp._enterica_serovar_Cerro_87	kinModCall	modified_base	4026516	4026516	21	+	.	coverage=204;context=CTTCTGGCGCAGGAAGGGAAAGCGTATACTGCGCCAAATCA;IPDRatio=1.37
CP008925 Salmonella_enterica_subsp._enterica_serovar_Cerro_87	kinModCall	modified_base	4026520	4026520	41	+	.	coverage=223;context=TGGCGCAGGAAGGGAAAGCGTATACTGCGCCAAATCAGCCG;IPDRatio=1.67
CP008925 Salmonella_enterica_subsp._enterica_serovar_Cerro_87	kinModCall	modified_base	4026520	4026520	22	-	.	coverage=223;context=CGGCTGATTTGGCGCAGTATACGCTTTCCCTTCCTGCGCCA;IPDRatio=1.33
CP008925 Salmonella_enterica_subsp._enterica_serovar_Cerro_87	kinModCall	modified_base	4026521	4026521	24	+	.	coverage=221;context=GGCGCAGGAAGGGAAAGCGTATACTGCGCCAAATCAGCCGT;IPDRatio=1.38
CP008925 Salmonella_enterica_subsp._enterica_serovar_Cerro_87	kinModCall	modified_base	4026522	4026522	21	-	.	coverage=224;context=GACGGCTGATTTGGCGCAGTATACGCTTTCCCTTCCTGCGC;IPDRatio=1.33
CP008925 Salmonella_enterica_subsp._enterica_serovar_Cerro_87	kinModCall	modified_base	4026531	4026531	26	+	.	coverage=232;context=GGGAAAGCGTATACTGCGCCAAATCAGCCGTCAGCGACGCC;IPDRatio=1.41
CP008925 Salmonella_enterica_subsp._enterica_serovar_Cerro_87	kinModCall	modified_base	4026533	4026533	31	+	.	coverage=214;context=GAAAGCGTATACTGCGCCAAATCAGCCGTCAGCGACGCCTG;IPDRatio=1.49
CP008925 Salmonella_enterica_subsp._enterica_serovar_Cerro_87	kinModCall	modified_base	4026541	4026541	42	-	.	coverage=224;context=CGCAGCGTCAGGCGTCGCTGACGGCTGATTTGGCGCAGTAT;IPDRatio=1.56
CP008925 Salmonella_enterica_subsp._enterica_serovar_Cerro_87	kinModCall	modified_base	4026587	4026587	32	+	.	coverage=226;context=TGCGCGGTAAAGCGCGCTACCTGTTCAGTATGCGCCGCGAT;IPDRatio=1.51
CP008925 Salmonella_enterica_subsp._enterica_serovar_Cerro_87	kinModCall	modified_base	4026596	4026596	28	+	.	coverage=236;context=AAGCGCGCTACCTGTTCAGTATGCGCCGCGATTTGCGTTTG;IPDRatio=1.52
CP008925 Salmonella_enterica_subsp._enterica_serovar_Cerro_87	kinModCall	modified_base	4026612	4026612	59	+	.	coverage=223;context=CAGTATGCGCCGCGATTTGCGTTTGTAGAGCATGACGCTGG;IPDRatio=1.83
CP008925 Salmonella_enterica_subsp._enterica_serovar_Cerro_87	kinModCall	modified_base	4026613	4026613	25	-	.	coverage=217;context=GCCAGCGTCATGCTCTACAAACGCAAATCGCGGCGCATACT;IPDRatio=1.45
CP008925 Salmonella_enterica_subsp._enterica_serovar_Cerro_87	kinModCall	modified_base	4026614	4026614	24	-	.	coverage=233;context=AGCCAGCGTCATGCTCTACAAACGCAAATCGCGGCGCATAC;IPDRatio=1.37
CP008925 Salmonella_enterica_subsp._enterica_serovar_Cerro_87	kinModCall	modified_base	4026617	4026617	26	-	.	coverage=230;context=CTCAGCCAGCGTCATGCTCTACAAACGCAAATCGCGGCGCA;IPDRatio=1.42
CP008925 Salmonella_enterica_subsp._enterica_serovar_Cerro_87	kinModCall	modified_base	4026625	4026625	23	-	.	coverage=242;context=TGGATCAGCTCAGCCAGCGTCATGCTCTACAAACGCAAATC;IPDRatio=1.53
CP008925 Salmonella_enterica_subsp._enterica_serovar_Cerro_87	kinModCall	m6A	4026641	4026641	401	+	.	coverage=243;context=GCATGACGCTGGCTGAGCTGATCCAACTGTTGCTCATGCTC;IPDRatio=5.85;frac=1.000;fracLow=0.997;fracUp=1.000;identificationQv=398
CP008925 Salmonella_enterica_subsp._enterica_serovar_Cerro_87	kinModCall	m6A	4026642	4026642	374	-	.	coverage=243;context=AGAGCATGAGCAACAGTTGGATCAGCTCAGCCAGCGTCATG;IPDRatio=7.61;frac=1.000;fracLow=0.974;fracUp=1.000;identificationQv=407
CP008925 Salmonella_enterica_subsp._enterica_serovar_Cerro_87	kinModCall	modified_base	4026651	4026651	21	-	.	coverage=246;context=CGCCGCGGAAGAGCATGAGCAACAGTTGGATCAGCTCAGCC;IPDRatio=1.34
CP008925 Salmonella_enterica_subsp._enterica_serovar_Cerro_87	kinModCall	modified_base	4026654	4026654	25	-	.	coverage=236;context=GACCGCCGCGGAAGAGCATGAGCAACAGTTGGATCAGCTCA;IPDRatio=1.37
CP008925 Salmonella_enterica_subsp._enterica_serovar_Cerro_87	kinModCall	m4C	4026655	4026655	57	+	.	coverage=241;context=GAGCTGATCCAACTGTTGCTCATGCTCTTCCGCGGCGGTCA;IPDRatio=1.82;frac=0.986;fracLow=0.743;fracUp=1.000;identificationQv=27
CP008925 Salmonella_enterica_subsp._enterica_serovar_Cerro_87	kinModCall	modified_base	4026660	4026660	24	-	.	coverage=228;context=CTGGCTGACCGCCGCGGAAGAGCATGAGCAACAGTTGGATC;IPDRatio=1.36
CP008925 Salmonella_enterica_subsp._enterica_serovar_Cerro_87	kinModCall	modified_base	4026662	4026662	22	-	.	coverage=223;context=GGCTGGCTGACCGCCGCGGAAGAGCATGAGCAACAGTTGGA;IPDRatio=1.43
CP008925 Salmonella_enterica_subsp._enterica_serovar_Cerro_87	kinModCall	modified_base	4026675	4026675	27	+	.	coverage=240;context=CATGCTCTTCCGCGGCGGTCAGCCAGCCCGCGAGGTCTTCT;IPDRatio=1.44
CP008925 Salmonella_enterica_subsp._enterica_serovar_Cerro_87	kinModCall	modified_base	4026687	4026687	35	+	.	coverage=237;context=CGGCGGTCAGCCAGCCCGCGAGGTCTTCTTGCGGCTGGAGC;IPDRatio=1.62
CP008925 Salmonella_enterica_subsp._enterica_serovar_Cerro_87	kinModCall	m6A	4026690	4026690	76	-	.	coverage=238;context=TCAGCTCCAGCCGCAAGAAGACCTCGCGGGCTGGCTGACCG;IPDRatio=1.98;frac=0.344;fracLow=0.224;fracUp=0.434;identificationQv=40
CP008925 Salmonella_enterica_subsp._enterica_serovar_Cerro_87	kinModCall	modified_base	4026692	4026692	27	-	.	coverage=226;context=GTTCAGCTCCAGCCGCAAGAAGACCTCGCGGGCTGGCTGAC;IPDRatio=1.42
CP008925 Salmonella_enterica_subsp._enterica_serovar_Cerro_87	kinModCall	modified_base	4026693	4026693	21	-	.	coverage=238;context=CGTTCAGCTCCAGCCGCAAGAAGACCTCGCGGGCTGGCTGA;IPDRatio=1.33
CP008925 Salmonella_enterica_subsp._enterica_serovar_Cerro_87	kinModCall	modified_base	4026705	4026705	30	+	.	coverage=229;context=CGAGGTCTTCTTGCGGCTGGAGCTGAACGCCCAGCGTAGCG;IPDRatio=1.52
CP008925 Salmonella_enterica_subsp._enterica_serovar_Cerro_87	kinModCall	modified_base	4026708	4026708	28	-	.	coverage=230;context=GTGCGCTACGCTGGGCGTTCAGCTCCAGCCGCAAGAAGACC;IPDRatio=1.45
CP008925 Salmonella_enterica_subsp._enterica_serovar_Cerro_87	kinModCall	modified_base	4026711	4026711	31	+	.	coverage=233;context=CTTCTTGCGGCTGGAGCTGAACGCCCAGCGTAGCGCACAGC;IPDRatio=1.52
CP008925 Salmonella_enterica_subsp._enterica_serovar_Cerro_87	kinModCall	modified_base	4026716	4026716	41	+	.	coverage=213;context=TGCGGCTGGAGCTGAACGCCCAGCGTAGCGCACAGCGTTTG;IPDRatio=1.57
CP008925 Salmonella_enterica_subsp._enterica_serovar_Cerro_87	kinModCall	m4C	4026738	4026738	41	+	.	coverage=217;context=GCGTAGCGCACAGCGTTTGCCATTCCTCAGTAAGCGCTTGC;IPDRatio=1.61;frac=0.442;fracLow=0.272;fracUp=0.604;identificationQv=20
CP008925 Salmonella_enterica_subsp._enterica_serovar_Cerro_87	kinModCall	modified_base	4026741	4026741	24	-	.	coverage=237;context=GGAGCAAGCGCTTACTGAGGAATGGCAAACGCTGTGCGCTA;IPDRatio=1.38
CP008925 Salmonella_enterica_subsp._enterica_serovar_Cerro_87	kinModCall	modified_base	4026744	4026744	21	-	.	coverage=234;context=GGAGGAGCAAGCGCTTACTGAGGAATGGCAAACGCTGTGCG;IPDRatio=1.33
CP008925 Salmonella_enterica_subsp._enterica_serovar_Cerro_87	kinModCall	modified_base	4026749	4026749	21	+	.	coverage=236;context=AGCGTTTGCCATTCCTCAGTAAGCGCTTGCTCCTCCTGCAA;IPDRatio=1.33
CP008925 Salmonella_enterica_subsp._enterica_serovar_Cerro_87	kinModCall	modified_base	4026750	4026750	47	-	.	coverage=234;context=GTTGCAGGAGGAGCAAGCGCTTACTGAGGAATGGCAAACGC;IPDRatio=1.63
CP008925 Salmonella_enterica_subsp._enterica_serovar_Cerro_87	kinModCall	modified_base	4026751	4026751	42	-	.	coverage=231;context=TGTTGCAGGAGGAGCAAGCGCTTACTGAGGAATGGCAAACG;IPDRatio=1.61
CP008925 Salmonella_enterica_subsp._enterica_serovar_Cerro_87	kinModCall	modified_base	4026754	4026754	37	+	.	coverage=233;context=TTGCCATTCCTCAGTAAGCGCTTGCTCCTCCTGCAACAACG;IPDRatio=1.55
CP008925 Salmonella_enterica_subsp._enterica_serovar_Cerro_87	kinModCall	modified_base	4026759	4026759	38	-	.	coverage=230;context=GCAGTCGTTGTTGCAGGAGGAGCAAGCGCTTACTGAGGAAT;IPDRatio=1.50
CP008925 Salmonella_enterica_subsp._enterica_serovar_Cerro_87	kinModCall	modified_base	4026786	4026786	24	+	.	coverage=234;context=GCAACAACGACTGCGCCTCGCTTTCATCCCGCTGTAATTGT;IPDRatio=1.40
CP008925 Salmonella_enterica_subsp._enterica_serovar_Cerro_87	kinModCall	modified_base	4026801	4026801	28	+	.	coverage=243;context=CCTCGCTTTCATCCCGCTGTAATTGTTGCGTTAAGGCATCT;IPDRatio=1.40
CP008925 Salmonella_enterica_subsp._enterica_serovar_Cerro_87	kinModCall	m6A	4026807	4026807	33	-	.	coverage=233;context=ACAGTTAGATGCCTTAACGCAACAATTACAGCGGGATGAAA;IPDRatio=1.48;frac=0.122;fracLow=0.034;fracUp=0.214;identificationQv=8
CP008925 Salmonella_enterica_subsp._enterica_serovar_Cerro_87	kinModCall	m4C	4026820	4026820	54	+	.	coverage=226;context=TAATTGTTGCGTTAAGGCATCTAACTGTCCTCGCAGCGCCG;IPDRatio=1.72;frac=0.319;fracLow=0.196;fracUp=0.438;identificationQv=13
CP008925 Salmonella_enterica_subsp._enterica_serovar_Cerro_87	kinModCall	modified_base	4026822	4026822	24	+	.	coverage=231;context=ATTGTTGCGTTAAGGCATCTAACTGTCCTCGCAGCGCCGCG;IPDRatio=1.36
CP008925 Salmonella_enterica_subsp._enterica_serovar_Cerro_87	kinModCall	modified_base	4026830	4026830	26	-	.	coverage=228;context=GAAGAAGGCGCGGCGCTGCGAGGACAGTTAGATGCCTTAAC;IPDRatio=1.44
CP008925 Salmonella_enterica_subsp._enterica_serovar_Cerro_87	kinModCall	modified_base	4026864	4026864	41	+	.	coverage=241;context=CTTCTTCCGCCAGCGTTTTGACCTCTTTTTCCAGCGCGTCG;IPDRatio=1.60
CP008925 Salmonella_enterica_subsp._enterica_serovar_Cerro_87	kinModCall	modified_base	4026867	4026867	25	-	.	coverage=226;context=CCGCGACGCGCTGGAAAAAGAGGTCAAAACGCTGGCGGAAG;IPDRatio=1.42
CP008925 Salmonella_enterica_subsp._enterica_serovar_Cerro_87	kinModCall	modified_base	4026870	4026870	26	+	.	coverage=226;context=CCGCCAGCGTTTTGACCTCTTTTTCCAGCGCGTCGCGGCGG;IPDRatio=1.40
CP008925 Salmonella_enterica_subsp._enterica_serovar_Cerro_87	kinModCall	modified_base	4026872	4026872	26	-	.	coverage=230;context=ACCCGCCGCGACGCGCTGGAAAAAGAGGTCAAAACGCTGGC;IPDRatio=1.43
CP008925 Salmonella_enterica_subsp._enterica_serovar_Cerro_87	kinModCall	modified_base	4026882	4026882	27	-	.	coverage=231;context=CGCGAATCAAACCCGCCGCGACGCGCTGGAAAAAGAGGTCA;IPDRatio=1.45
CP008925 Salmonella_enterica_subsp._enterica_serovar_Cerro_87	kinModCall	modified_base	4026892	4026892	21	-	.	coverage=213;context=TGGAACTGAGCGCGAATCAAACCCGCCGCGACGCGCTGGAA;IPDRatio=1.35
CP008925 Salmonella_enterica_subsp._enterica_serovar_Cerro_87	kinModCall	modified_base	4026895	4026895	43	-	.	coverage=229;context=CGCTGGAACTGAGCGCGAATCAAACCCGCCGCGACGCGCTG;IPDRatio=1.66
CP008925 Salmonella_enterica_subsp._enterica_serovar_Cerro_87	kinModCall	modified_base	4026899	4026899	24	+	.	coverage=240;context=GCGTCGCGGCGGGTTTGATTCGCGCTCAGTTCCAGCGCCTG;IPDRatio=1.41
CP008925 Salmonella_enterica_subsp._enterica_serovar_Cerro_87	kinModCall	modified_base	4026904	4026904	38	-	.	coverage=226;context=CCTATCAGGCGCTGGAACTGAGCGCGAATCAAACCCGCCGC;IPDRatio=1.54
CP008925 Salmonella_enterica_subsp._enterica_serovar_Cerro_87	kinModCall	modified_base	4026906	4026906	40	+	.	coverage=234;context=GGCGGGTTTGATTCGCGCTCAGTTCCAGCGCCTGATAGGCG;IPDRatio=1.52
CP008925 Salmonella_enterica_subsp._enterica_serovar_Cerro_87	kinModCall	modified_base	4026909	4026909	51	-	.	coverage=230;context=CGCCGCCTATCAGGCGCTGGAACTGAGCGCGAATCAAACCC;IPDRatio=1.76
CP008925 Salmonella_enterica_subsp._enterica_serovar_Cerro_87	kinModCall	modified_base	4026912	4026912	37	+	.	coverage=233;context=TTTGATTCGCGCTCAGTTCCAGCGCCTGATAGGCGGCGATG;IPDRatio=1.50
CP008925 Salmonella_enterica_subsp._enterica_serovar_Cerro_87	kinModCall	modified_base	4026918	4026918	25	-	.	coverage=227;context=CCCCGCCATCGCCGCCTATCAGGCGCTGGAACTGAGCGCGA;IPDRatio=1.41
CP008925 Salmonella_enterica_subsp._enterica_serovar_Cerro_87	kinModCall	modified_base	4026920	4026920	40	+	.	coverage=237;context=GCGCTCAGTTCCAGCGCCTGATAGGCGGCGATGGCGGGGTG;IPDRatio=1.56
CP008925 Salmonella_enterica_subsp._enterica_serovar_Cerro_87	kinModCall	modified_base	4026921	4026921	25	-	.	coverage=236;context=GCACCCCGCCATCGCCGCCTATCAGGCGCTGGAACTGAGCG;IPDRatio=1.39
CP008925 Salmonella_enterica_subsp._enterica_serovar_Cerro_87	kinModCall	modified_base	4026934	4026934	24	+	.	coverage=243;context=CGCCTGATAGGCGGCGATGGCGGGGTGCGTCGTCGAGCCGC;IPDRatio=1.39
CP008925 Salmonella_enterica_subsp._enterica_serovar_Cerro_87	kinModCall	modified_base	4026943	4026943	26	-	.	coverage=240;context=GTCCGCTTTGCGGCTCGACGACGCACCCCGCCATCGCCGCC;IPDRatio=1.44
CP008925 Salmonella_enterica_subsp._enterica_serovar_Cerro_87	kinModCall	modified_base	4026956	4026956	23	+	.	coverage=249;context=GGGTGCGTCGTCGAGCCGCAAAGCGGACACGGCTGGCCGGA;IPDRatio=1.35
CP008925 Salmonella_enterica_subsp._enterica_serovar_Cerro_87	kinModCall	modified_base	4026957	4026957	22	+	.	coverage=229;context=GGTGCGTCGTCGAGCCGCAAAGCGGACACGGCTGGCCGGAC;IPDRatio=1.35
CP008925 Salmonella_enterica_subsp._enterica_serovar_Cerro_87	kinModCall	modified_base	4026976	4026976	44	+	.	coverage=252;context=AAGCGGACACGGCTGGCCGGACTGTAAGTGCGCCCGCTGGC;IPDRatio=1.61
CP008925 Salmonella_enterica_subsp._enterica_serovar_Cerro_87	kinModCall	modified_base	4026984	4026984	30	-	.	coverage=234;context=TCTGGAAAGCCAGCGGGCGCACTTACAGTCCGGCCAGCCGT;IPDRatio=1.49
CP008925 Salmonella_enterica_subsp._enterica_serovar_Cerro_87	kinModCall	modified_base	4026993	4026993	35	-	.	coverage=236;context=CATCAAAGATCTGGAAAGCCAGCGGGCGCACTTACAGTCCG;IPDRatio=1.50
CP008925 Salmonella_enterica_subsp._enterica_serovar_Cerro_87	kinModCall	m4C	4026996	4026996	79	+	.	coverage=245;context=ACTGTAAGTGCGCCCGCTGGCTTTCCAGATCTTTGATGCGC;IPDRatio=2.08;frac=0.366;fracLow=0.270;fracUp=0.489;identificationQv=9
CP008925 Salmonella_enterica_subsp._enterica_serovar_Cerro_87	kinModCall	modified_base	4026997	4026997	21	-	.	coverage=230;context=CGCGCATCAAAGATCTGGAAAGCCAGCGGGCGCACTTACAG;IPDRatio=1.36
CP008925 Salmonella_enterica_subsp._enterica_serovar_Cerro_87	kinModCall	m6A	4027004	4027004	393	+	.	coverage=245;context=TGCGCCCGCTGGCTTTCCAGATCTTTGATGCGCGCCTCCTG;IPDRatio=8.70;frac=1.000;fracLow=0.973;fracUp=1.000;identificationQv=341
CP008925 Salmonella_enterica_subsp._enterica_serovar_Cerro_87	kinModCall	m6A	4027005	4027005	363	-	.	coverage=234;context=GCAGGAGGCGCGCATCAAAGATCTGGAAAGCCAGCGGGCGC;IPDRatio=7.12;frac=1.000;fracLow=0.954;fracUp=1.000;identificationQv=329
CP008925 Salmonella_enterica_subsp._enterica_serovar_Cerro_87	kinModCall	m6A	4027008	4027008	26	-	.	coverage=242;context=CGAGCAGGAGGCGCGCATCAAAGATCTGGAAAGCCAGCGGG;IPDRatio=1.41;frac=0.188;fracLow=0.059;fracUp=0.307;identificationQv=9
CP008925 Salmonella_enterica_subsp._enterica_serovar_Cerro_87	kinModCall	modified_base	4027010	4027010	27	-	.	coverage=241;context=TGCGAGCAGGAGGCGCGCATCAAAGATCTGGAAAGCCAGCG;IPDRatio=1.38
CP008925 Salmonella_enterica_subsp._enterica_serovar_Cerro_87	kinModCall	m4C	4027021	4027021	51	+	.	coverage=248;context=CAGATCTTTGATGCGCGCCTCCTGCTCGCAAATAGTGCGAA;IPDRatio=1.79;frac=0.842;fracLow=0.654;fracUp=1.000;identificationQv=19
CP008925 Salmonella_enterica_subsp._enterica_serovar_Cerro_87	kinModCall	modified_base	4027023	4027023	23	-	.	coverage=233;context=CGTTCGCACTATTTGCGAGCAGGAGGCGCGCATCAAAGATC;IPDRatio=1.43
CP008925 Salmonella_enterica_subsp._enterica_serovar_Cerro_87	kinModCall	modified_base	4027026	4027026	31	-	.	coverage=239;context=GGACGTTCGCACTATTTGCGAGCAGGAGGCGCGCATCAAAG;IPDRatio=1.47
CP008925 Salmonella_enterica_subsp._enterica_serovar_Cerro_87	kinModCall	modified_base	4027033	4027033	23	-	.	coverage=242;context=AGCTTGCGGACGTTCGCACTATTTGCGAGCAGGAGGCGCGC;IPDRatio=1.37
CP008925 Salmonella_enterica_subsp._enterica_serovar_Cerro_87	kinModCall	modified_base	4027036	4027036	21	-	.	coverage=242;context=AGGAGCTTGCGGACGTTCGCACTATTTGCGAGCAGGAGGCG;IPDRatio=1.34
CP008925 Salmonella_enterica_subsp._enterica_serovar_Cerro_87	kinModCall	modified_base	4027039	4027039	50	-	.	coverage=234;context=CGCAGGAGCTTGCGGACGTTCGCACTATTTGCGAGCAGGAG;IPDRatio=1.76
CP008925 Salmonella_enterica_subsp._enterica_serovar_Cerro_87	kinModCall	modified_base	4027040	4027040	30	+	.	coverage=253;context=TCCTGCTCGCAAATAGTGCGAACGTCCGCAAGCTCCTGCGC;IPDRatio=1.48
CP008925 Salmonella_enterica_subsp._enterica_serovar_Cerro_87	kinModCall	modified_base	4027045	4027045	24	-	.	coverage=207;context=CTAAAGCGCAGGAGCTTGCGGACGTTCGCACTATTTGCGAG;IPDRatio=1.41
CP008925 Salmonella_enterica_subsp._enterica_serovar_Cerro_87	kinModCall	modified_base	4027050	4027050	37	+	.	coverage=229;context=AAATAGTGCGAACGTCCGCAAGCTCCTGCGCTTTAGTCTTA;IPDRatio=1.57
CP008925 Salmonella_enterica_subsp._enterica_serovar_Cerro_87	kinModCall	modified_base	4027053	4027053	26	-	.	coverage=236;context=TTATAAGACTAAAGCGCAGGAGCTTGCGGACGTTCGCACTA;IPDRatio=1.36
CP008925 Salmonella_enterica_subsp._enterica_serovar_Cerro_87	kinModCall	modified_base	4027061	4027061	46	+	.	coverage=235;context=ACGTCCGCAAGCTCCTGCGCTTTAGTCTTATAACTCAGGCG;IPDRatio=1.54
CP008925 Salmonella_enterica_subsp._enterica_serovar_Cerro_87	kinModCall	modified_base	4027063	4027063	30	+	.	coverage=232;context=GTCCGCAAGCTCCTGCGCTTTAGTCTTATAACTCAGGCGCT;IPDRatio=1.46
CP008925 Salmonella_enterica_subsp._enterica_serovar_Cerro_87	kinModCall	modified_base	4027064	4027064	23	+	.	coverage=240;context=TCCGCAAGCTCCTGCGCTTTAGTCTTATAACTCAGGCGCTT;IPDRatio=1.36
CP008925 Salmonella_enterica_subsp._enterica_serovar_Cerro_87	kinModCall	modified_base	4027069	4027069	27	-	.	coverage=236;context=CGGATAAGCGCCTGAGTTATAAGACTAAAGCGCAGGAGCTT;IPDRatio=1.41
CP008925 Salmonella_enterica_subsp._enterica_serovar_Cerro_87	kinModCall	modified_base	4027070	4027070	21	+	.	coverage=239;context=AGCTCCTGCGCTTTAGTCTTATAACTCAGGCGCTTATCCGC;IPDRatio=1.35
CP008925 Salmonella_enterica_subsp._enterica_serovar_Cerro_87	kinModCall	modified_base	4027075	4027075	55	-	.	coverage=221;context=GTCTGGCGGATAAGCGCCTGAGTTATAAGACTAAAGCGCAG;IPDRatio=1.81
CP008925 Salmonella_enterica_subsp._enterica_serovar_Cerro_87	kinModCall	modified_base	4027082	4027082	25	+	.	coverage=236;context=TTAGTCTTATAACTCAGGCGCTTATCCGCCAGACGTTGGGT;IPDRatio=1.38
CP008925 Salmonella_enterica_subsp._enterica_serovar_Cerro_87	kinModCall	modified_base	4027083	4027083	28	-	.	coverage=220;context=CACCCAACGTCTGGCGGATAAGCGCCTGAGTTATAAGACTA;IPDRatio=1.42
CP008925 Salmonella_enterica_subsp._enterica_serovar_Cerro_87	kinModCall	modified_base	4027084	4027084	26	-	.	coverage=233;context=ACACCCAACGTCTGGCGGATAAGCGCCTGAGTTATAAGACT;IPDRatio=1.39
CP008925 Salmonella_enterica_subsp._enterica_serovar_Cerro_87	kinModCall	modified_base	4027086	4027086	26	-	.	coverage=226;context=ATACACCCAACGTCTGGCGGATAAGCGCCTGAGTTATAAGA;IPDRatio=1.45
CP008925 Salmonella_enterica_subsp._enterica_serovar_Cerro_87	kinModCall	modified_base	4027097	4027097	39	-	.	coverage=216;context=GAACAGGCGCAATACACCCAACGTCTGGCGGATAAGCGCCT;IPDRatio=1.61
CP008925 Salmonella_enterica_subsp._enterica_serovar_Cerro_87	kinModCall	modified_base	4027105	4027105	44	-	.	coverage=226;context=ATCATCAGGAACAGGCGCAATACACCCAACGTCTGGCGGAT;IPDRatio=1.67
CP008925 Salmonella_enterica_subsp._enterica_serovar_Cerro_87	kinModCall	modified_base	4027107	4027107	65	-	.	coverage=231;context=TCATCATCAGGAACAGGCGCAATACACCCAACGTCTGGCGG;IPDRatio=1.86
CP008925 Salmonella_enterica_subsp._enterica_serovar_Cerro_87	kinModCall	m4C	4027111	4027111	90	+	.	coverage=240;context=CAGACGTTGGGTGTATTGCGCCTGTTCCTGATGATGACGCG;IPDRatio=2.11;frac=0.643;fracLow=0.520;fracUp=0.818;identificationQv=31
CP008925 Salmonella_enterica_subsp._enterica_serovar_Cerro_87	kinModCall	modified_base	4027113	4027113	48	+	.	coverage=237;context=GACGTTGGGTGTATTGCGCCTGTTCCTGATGATGACGCGCG;IPDRatio=1.75
CP008925 Salmonella_enterica_subsp._enterica_serovar_Cerro_87	kinModCall	modified_base	4027113	4027113	22	-	.	coverage=223;context=CGCGCGTCATCATCAGGAACAGGCGCAATACACCCAACGTC;IPDRatio=1.36
CP008925 Salmonella_enterica_subsp._enterica_serovar_Cerro_87	kinModCall	modified_base	4027115	4027115	23	-	.	coverage=231;context=ATCGCGCGTCATCATCAGGAACAGGCGCAATACACCCAACG;IPDRatio=1.36
CP008925 Salmonella_enterica_subsp._enterica_serovar_Cerro_87	kinModCall	modified_base	4027116	4027116	34	-	.	coverage=235;context=TATCGCGCGTCATCATCAGGAACAGGCGCAATACACCCAAC;IPDRatio=1.54
CP008925 Salmonella_enterica_subsp._enterica_serovar_Cerro_87	kinModCall	modified_base	4027119	4027119	34	-	.	coverage=227;context=AGCTATCGCGCGTCATCATCAGGAACAGGCGCAATACACCC;IPDRatio=1.47
CP008925 Salmonella_enterica_subsp._enterica_serovar_Cerro_87	kinModCall	modified_base	4027122	4027122	23	+	.	coverage=233;context=TGTATTGCGCCTGTTCCTGATGATGACGCGCGATAGCTGCC;IPDRatio=1.36
CP008925 Salmonella_enterica_subsp._enterica_serovar_Cerro_87	kinModCall	modified_base	4027125	4027125	22	-	.	coverage=226;context=ACAGGCAGCTATCGCGCGTCATCATCAGGAACAGGCGCAAT;IPDRatio=1.38
CP008925 Salmonella_enterica_subsp._enterica_serovar_Cerro_87	kinModCall	modified_base	4027127	4027127	32	+	.	coverage=241;context=TGCGCCTGTTCCTGATGATGACGCGCGATAGCTGCCTGTAG;IPDRatio=1.50
CP008925 Salmonella_enterica_subsp._enterica_serovar_Cerro_87	kinModCall	modified_base	4027127	4027127	32	-	.	coverage=221;context=CTACAGGCAGCTATCGCGCGTCATCATCAGGAACAGGCGCA;IPDRatio=1.54
CP008925 Salmonella_enterica_subsp._enterica_serovar_Cerro_87	kinModCall	modified_base	4027130	4027130	28	+	.	coverage=240;context=GCCTGTTCCTGATGATGACGCGCGATAGCTGCCTGTAGCTG;IPDRatio=1.45
CP008925 Salmonella_enterica_subsp._enterica_serovar_Cerro_87	kinModCall	modified_base	4027134	4027134	28	+	.	coverage=236;context=GTTCCTGATGATGACGCGCGATAGCTGCCTGTAGCTGCGCC;IPDRatio=1.40
CP008925 Salmonella_enterica_subsp._enterica_serovar_Cerro_87	kinModCall	modified_base	4027139	4027139	50	-	.	coverage=220;context=CGTCAGGCGCAGCTACAGGCAGCTATCGCGCGTCATCATCA;IPDRatio=1.71
CP008925 Salmonella_enterica_subsp._enterica_serovar_Cerro_87	kinModCall	modified_base	4027140	4027140	35	+	.	coverage=230;context=GATGATGACGCGCGATAGCTGCCTGTAGCTGCGCCTGACGC;IPDRatio=1.54
CP008925 Salmonella_enterica_subsp._enterica_serovar_Cerro_87	kinModCall	modified_base	4027146	4027146	34	+	.	coverage=236;context=GACGCGCGATAGCTGCCTGTAGCTGCGCCTGACGCTTTTGT;IPDRatio=1.51
CP008925 Salmonella_enterica_subsp._enterica_serovar_Cerro_87	kinModCall	modified_base	4027149	4027149	37	-	.	coverage=222;context=GAAACAAAAGCGTCAGGCGCAGCTACAGGCAGCTATCGCGC;IPDRatio=1.58
CP008925 Salmonella_enterica_subsp._enterica_serovar_Cerro_87	kinModCall	modified_base	4027161	4027161	27	-	.	coverage=207;context=GCAAATAGTCCCGAAACAAAAGCGTCAGGCGCAGCTACAGG;IPDRatio=1.45
CP008925 Salmonella_enterica_subsp._enterica_serovar_Cerro_87	kinModCall	modified_base	4027173	4027173	36	+	.	coverage=240;context=CCTGACGCTTTTGTTTCGGGACTATTTGCCCCTGAAGCGCG;IPDRatio=1.48
CP008925 Salmonella_enterica_subsp._enterica_serovar_Cerro_87	kinModCall	modified_base	4027174	4027174	23	+	.	coverage=231;context=CTGACGCTTTTGTTTCGGGACTATTTGCCCCTGAAGCGCGG;IPDRatio=1.33
CP008925 Salmonella_enterica_subsp._enterica_serovar_Cerro_87	kinModCall	modified_base	4027177	4027177	44	+	.	coverage=236;context=ACGCTTTTGTTTCGGGACTATTTGCCCCTGAAGCGCGGCGA;IPDRatio=1.66
CP008925 Salmonella_enterica_subsp._enterica_serovar_Cerro_87	kinModCall	modified_base	4027177	4027177	22	-	.	coverage=213;context=TCGCCGCGCTTCAGGGGCAAATAGTCCCGAAACAAAAGCGT;IPDRatio=1.40
CP008925 Salmonella_enterica_subsp._enterica_serovar_Cerro_87	kinModCall	modified_base	4027178	4027178	25	-	.	coverage=224;context=CTCGCCGCGCTTCAGGGGCAAATAGTCCCGAAACAAAAGCG;IPDRatio=1.39
CP008925 Salmonella_enterica_subsp._enterica_serovar_Cerro_87	kinModCall	modified_base	4027185	4027185	38	-	.	coverage=225;context=CCATCGTCTCGCCGCGCTTCAGGGGCAAATAGTCCCGAAAC;IPDRatio=1.58
CP008925 Salmonella_enterica_subsp._enterica_serovar_Cerro_87	kinModCall	modified_base	4027197	4027197	24	+	.	coverage=232;context=TTTGCCCCTGAAGCGCGGCGAGACGATGGCGTAGCGGACGC;IPDRatio=1.37
CP008925 Salmonella_enterica_subsp._enterica_serovar_Cerro_87	kinModCall	modified_base	4027202	4027202	25	-	.	coverage=224;context=CGGCAGCGTCCGCTACGCCATCGTCTCGCCGCGCTTCAGGG;IPDRatio=1.43
CP008925 Salmonella_enterica_subsp._enterica_serovar_Cerro_87	kinModCall	modified_base	4027203	4027203	29	+	.	coverage=238;context=CCTGAAGCGCGGCGAGACGATGGCGTAGCGGACGCTGCCGG;IPDRatio=1.44
CP008925 Salmonella_enterica_subsp._enterica_serovar_Cerro_87	kinModCall	modified_base	4027209	4027209	43	+	.	coverage=230;context=GCGCGGCGAGACGATGGCGTAGCGGACGCTGCCGGGTATGC;IPDRatio=1.68
CP008925 Salmonella_enterica_subsp._enterica_serovar_Cerro_87	kinModCall	modified_base	4027218	4027218	21	-	.	coverage=221;context=CAGGGCATTGCATACCCGGCAGCGTCCGCTACGCCATCGTC;IPDRatio=1.31
CP008925 Salmonella_enterica_subsp._enterica_serovar_Cerro_87	kinModCall	modified_base	4027227	4027227	22	-	.	coverage=225;context=GGCGGAAGCCAGGGCATTGCATACCCGGCAGCGTCCGCTAC;IPDRatio=1.34
CP008925 Salmonella_enterica_subsp._enterica_serovar_Cerro_87	kinModCall	modified_base	4027228	4027228	21	-	.	coverage=215;context=TGGCGGAAGCCAGGGCATTGCATACCCGGCAGCGTCCGCTA;IPDRatio=1.47
CP008925 Salmonella_enterica_subsp._enterica_serovar_Cerro_87	kinModCall	modified_base	4027231	4027231	22	+	.	coverage=233;context=CGGACGCTGCCGGGTATGCAATGCCCTGGCTTCCGCCAGCG;IPDRatio=1.36
CP008925 Salmonella_enterica_subsp._enterica_serovar_Cerro_87	kinModCall	modified_base	4027232	4027232	26	-	.	coverage=222;context=GCGCTGGCGGAAGCCAGGGCATTGCATACCCGGCAGCGTCC;IPDRatio=1.39
CP008925 Salmonella_enterica_subsp._enterica_serovar_Cerro_87	kinModCall	m6A	4027242	4027242	52	-	.	coverage=221;context=CACGCCACAGGCGCTGGCGGAAGCCAGGGCATTGCATACCC;IPDRatio=1.73;frac=0.223;fracLow=0.134;fracUp=0.321;identificationQv=10
CP008925 Salmonella_enterica_subsp._enterica_serovar_Cerro_87	kinModCall	modified_base	4027254	4027254	26	-	.	coverage=226;context=CACGCTCGACCTCACGCCACAGGCGCTGGCGGAAGCCAGGG;IPDRatio=1.41
CP008925 Salmonella_enterica_subsp._enterica_serovar_Cerro_87	kinModCall	m4C	4027259	4027259	26	+	.	coverage=233;context=GCTTCCGCCAGCGCCTGTGGCGTGAGGTCGAGCGTGAGCGG;IPDRatio=1.43;frac=0.331;fracLow=0.195;fracUp=0.510;identificationQv=3
CP008925 Salmonella_enterica_subsp._enterica_serovar_Cerro_87	kinModCall	modified_base	4027263	4027263	51	+	.	coverage=242;context=CCGCCAGCGCCTGTGGCGTGAGGTCGAGCGTGAGCGGCGGT;IPDRatio=1.84
CP008925 Salmonella_enterica_subsp._enterica_serovar_Cerro_87	kinModCall	modified_base	4027266	4027266	29	-	.	coverage=229;context=GCTACCGCCGCTCACGCTCGACCTCACGCCACAGGCGCTGG;IPDRatio=1.48
CP008925 Salmonella_enterica_subsp._enterica_serovar_Cerro_87	kinModCall	modified_base	4027274	4027274	23	-	.	coverage=231;context=CGTGATGCGCTACCGCCGCTCACGCTCGACCTCACGCCACA;IPDRatio=1.42
CP008925 Salmonella_enterica_subsp._enterica_serovar_Cerro_87	kinModCall	modified_base	4027275	4027275	33	+	.	coverage=233;context=GTGGCGTGAGGTCGAGCGTGAGCGGCGGTAGCGCATCACGC;IPDRatio=1.54
CP008925 Salmonella_enterica_subsp._enterica_serovar_Cerro_87	kinModCall	modified_base	4027281	4027281	60	+	.	coverage=235;context=TGAGGTCGAGCGTGAGCGGCGGTAGCGCATCACGCTGACGC;IPDRatio=2.54
CP008925 Salmonella_enterica_subsp._enterica_serovar_Cerro_87	kinModCall	modified_base	4027296	4027296	21	-	.	coverage=224;context=GTTGCTGAGCGATACGCGTCAGCGTGATGCGCTACCGCCGC;IPDRatio=1.34
CP008925 Salmonella_enterica_subsp._enterica_serovar_Cerro_87	kinModCall	modified_base	4027309	4027309	30	-	.	coverage=235;context=AATGGCAACAGCAGTTGCTGAGCGATACGCGTCAGCGTGAT;IPDRatio=1.48
CP008925 Salmonella_enterica_subsp._enterica_serovar_Cerro_87	kinModCall	modified_base	4027329	4027329	30	-	.	coverage=243;context=CGATCGGGCGCAACTGAGCCAATGGCAACAGCAGTTGCTGA;IPDRatio=1.45
CP008925 Salmonella_enterica_subsp._enterica_serovar_Cerro_87	kinModCall	m6A	4027346	4027346	347	+	.	coverage=247;context=CATTGGCTCAGTTGCGCCCGATCGTGGGATTGTTGTGTTAA;IPDRatio=7.22;frac=0.985;fracLow=0.934;fracUp=1.000;identificationQv=226
CP008925 Salmonella_enterica_subsp._enterica_serovar_Cerro_87	kinModCall	m6A	4027347	4027347	361	-	.	coverage=242;context=ATTAACACAACAATCCCACGATCGGGCGCAACTGAGCCAAT;IPDRatio=6.76;frac=1.000;fracLow=1.000;fracUp=1.000;identificationQv=327
CP008925 Salmonella_enterica_subsp._enterica_serovar_Cerro_87	kinModCall	modified_base	4027350	4027350	22	-	.	coverage=238;context=ATTATTAACACAACAATCCCACGATCGGGCGCAACTGAGCC;IPDRatio=1.38
CP008925 Salmonella_enterica_subsp._enterica_serovar_Cerro_87	kinModCall	modified_base	4027353	4027353	23	+	.	coverage=190;context=TCAGTTGCGCCCGATCGTGGGATTGTTGTGTTAATAATGCT;IPDRatio=1.44
CP008925 Salmonella_enterica_subsp._enterica_serovar_Cerro_87	kinModCall	modified_base	4027354	4027354	23	+	.	coverage=243;context=CAGTTGCGCCCGATCGTGGGATTGTTGTGTTAATAATGCTC;IPDRatio=1.36
CP008925 Salmonella_enterica_subsp._enterica_serovar_Cerro_87	kinModCall	modified_base	4027355	4027355	24	-	.	coverage=227;context=CGAGCATTATTAACACAACAATCCCACGATCGGGCGCAACT;IPDRatio=1.36
CP008925 Salmonella_enterica_subsp._enterica_serovar_Cerro_87	kinModCall	modified_base	4027356	4027356	29	-	.	coverage=245;context=GCGAGCATTATTAACACAACAATCCCACGATCGGGCGCAAC;IPDRatio=1.43
CP008925 Salmonella_enterica_subsp._enterica_serovar_Cerro_87	kinModCall	modified_base	4027359	4027359	27	+	.	coverage=238;context=GCGCCCGATCGTGGGATTGTTGTGTTAATAATGCTCGCCAC;IPDRatio=1.46
CP008925 Salmonella_enterica_subsp._enterica_serovar_Cerro_87	kinModCall	modified_base	4027361	4027361	37	-	.	coverage=235;context=GGGTGGCGAGCATTATTAACACAACAATCCCACGATCGGGC;IPDRatio=1.54
CP008925 Salmonella_enterica_subsp._enterica_serovar_Cerro_87	kinModCall	modified_base	4027367	4027367	46	-	.	coverage=237;context=CTGGCGGGGTGGCGAGCATTATTAACACAACAATCCCACGA;IPDRatio=1.62
CP008925 Salmonella_enterica_subsp._enterica_serovar_Cerro_87	kinModCall	modified_base	4027368	4027368	28	+	.	coverage=253;context=CGTGGGATTGTTGTGTTAATAATGCTCGCCACCCCGCCAGT;IPDRatio=1.43
CP008925 Salmonella_enterica_subsp._enterica_serovar_Cerro_87	kinModCall	m6A	4027369	4027369	21	+	.	coverage=232;context=GTGGGATTGTTGTGTTAATAATGCTCGCCACCCCGCCAGTT;IPDRatio=1.34;frac=0.740;fracLow=0.489;fracUp=0.792;identificationQv=4
CP008925 Salmonella_enterica_subsp._enterica_serovar_Cerro_87	kinModCall	modified_base	4027370	4027370	37	-	.	coverage=231;context=GAACTGGCGGGGTGGCGAGCATTATTAACACAACAATCCCA;IPDRatio=1.50
CP008925 Salmonella_enterica_subsp._enterica_serovar_Cerro_87	kinModCall	modified_base	4027373	4027373	31	-	.	coverage=231;context=AGCGAACTGGCGGGGTGGCGAGCATTATTAACACAACAATC;IPDRatio=1.49
CP008925 Salmonella_enterica_subsp._enterica_serovar_Cerro_87	kinModCall	modified_base	4027380	4027380	43	-	.	coverage=221;context=CTGGCGCAGCGAACTGGCGGGGTGGCGAGCATTATTAACAC;IPDRatio=2.19
CP008925 Salmonella_enterica_subsp._enterica_serovar_Cerro_87	kinModCall	modified_base	4027382	4027382	30	-	.	coverage=232;context=GTCTGGCGCAGCGAACTGGCGGGGTGGCGAGCATTATTAAC;IPDRatio=1.88
CP008925 Salmonella_enterica_subsp._enterica_serovar_Cerro_87	kinModCall	modified_base	4027388	4027388	61	+	.	coverage=247;context=AATGCTCGCCACCCCGCCAGTTCGCTGCGCCAGACGCGGAT;IPDRatio=2.07
CP008925 Salmonella_enterica_subsp._enterica_serovar_Cerro_87	kinModCall	m6A	4027389	4027389	74	-	.	coverage=239;context=CATCCGCGTCTGGCGCAGCGAACTGGCGGGGTGGCGAGCAT;IPDRatio=2.23;frac=0.315;fracLow=0.222;fracUp=0.403;identificationQv=12
CP008925 Salmonella_enterica_subsp._enterica_serovar_Cerro_87	kinModCall	modified_base	4027407	4027407	31	+	.	coverage=247;context=GTTCGCTGCGCCAGACGCGGATGCCGTCGTGTTCCGCCAGC;IPDRatio=1.46
CP008925 Salmonella_enterica_subsp._enterica_serovar_Cerro_87	kinModCall	modified_base	4027408	4027408	22	+	.	coverage=244;context=TTCGCTGCGCCAGACGCGGATGCCGTCGTGTTCCGCCAGCC;IPDRatio=1.34
CP008925 Salmonella_enterica_subsp._enterica_serovar_Cerro_87	kinModCall	m4C	4027424	4027424	34	+	.	coverage=230;context=CGGATGCCGTCGTGTTCCGCCAGCCATGTCTTCAACCGCTG;IPDRatio=1.51;frac=0.333;fracLow=0.193;fracUp=0.479;identificationQv=16
CP008925 Salmonella_enterica_subsp._enterica_serovar_Cerro_87	kinModCall	m4C	4027431	4027431	25	-	.	coverage=234;context=CACAGGGCAGCGGTTGAAGACATGGCTGGCGGAACACGACG;IPDRatio=1.42;frac=0.499;fracLow=0.298;fracUp=0.715;identificationQv=8
CP008925 Salmonella_enterica_subsp._enterica_serovar_Cerro_87	kinModCall	modified_base	4027434	4027434	24	+	.	coverage=239;context=CGTGTTCCGCCAGCCATGTCTTCAACCGCTGCCCTGTGGCG;IPDRatio=1.37
CP008925 Salmonella_enterica_subsp._enterica_serovar_Cerro_87	kinModCall	modified_base	4027437	4027437	21	+	.	coverage=245;context=GTTCCGCCAGCCATGTCTTCAACCGCTGCCCTGTGGCGTTC;IPDRatio=1.35
CP008925 Salmonella_enterica_subsp._enterica_serovar_Cerro_87	kinModCall	modified_base	4027443	4027443	26	-	.	coverage=226;context=GCAACTGAACGCCACAGGGCAGCGGTTGAAGACATGGCTGG;IPDRatio=1.42
CP008925 Salmonella_enterica_subsp._enterica_serovar_Cerro_87	kinModCall	modified_base	4027455	4027455	32	+	.	coverage=240;context=TCAACCGCTGCCCTGTGGCGTTCAGTTGCGTGAATTGTCGA;IPDRatio=1.47
CP008925 Salmonella_enterica_subsp._enterica_serovar_Cerro_87	kinModCall	modified_base	4027456	4027456	46	-	.	coverage=229;context=ATCGACAATTCACGCAACTGAACGCCACAGGGCAGCGGTTG;IPDRatio=1.72
CP008925 Salmonella_enterica_subsp._enterica_serovar_Cerro_87	kinModCall	modified_base	4027483	4027483	23	+	.	coverage=241;context=CGTGAATTGTCGATGCGCGCAGGCGCGGATACGCTGGCGCA;IPDRatio=1.39
CP008925 Salmonella_enterica_subsp._enterica_serovar_Cerro_87	kinModCall	modified_base	4027493	4027493	22	+	.	coverage=234;context=CGATGCGCGCAGGCGCGGATACGCTGGCGCAGGCGATATGC;IPDRatio=1.36
CP008925 Salmonella_enterica_subsp._enterica_serovar_Cerro_87	kinModCall	modified_base	4027503	4027503	22	+	.	coverage=243;context=AGGCGCGGATACGCTGGCGCAGGCGATATGCGCTTTGTAAG;IPDRatio=1.35
CP008925 Salmonella_enterica_subsp._enterica_serovar_Cerro_87	kinModCall	modified_base	4027516	4027516	31	-	.	coverage=226;context=AAGTGAATGCTCGCTTACAAAGCGCATATCGCCTGCGCCAG;IPDRatio=1.47
CP008925 Salmonella_enterica_subsp._enterica_serovar_Cerro_87	kinModCall	modified_base	4027530	4027530	40	+	.	coverage=246;context=ATGCGCTTTGTAAGCGAGCATTCACTTCATCACTGTGCTGG;IPDRatio=1.59
CP008925 Salmonella_enterica_subsp._enterica_serovar_Cerro_87	kinModCall	modified_base	4027530	4027530	22	-	.	coverage=225;context=CCAGCACAGTGATGAAGTGAATGCTCGCTTACAAAGCGCAT;IPDRatio=1.39
CP008925 Salmonella_enterica_subsp._enterica_serovar_Cerro_87	kinModCall	modified_base	4027531	4027531	47	-	.	coverage=240;context=GCCAGCACAGTGATGAAGTGAATGCTCGCTTACAAAGCGCA;IPDRatio=1.83
CP008925 Salmonella_enterica_subsp._enterica_serovar_Cerro_87	kinModCall	modified_base	4027543	4027543	21	-	.	coverage=226;context=TTGAGCGTGTTCGCCAGCACAGTGATGAAGTGAATGCTCGC;IPDRatio=1.35
CP008925 Salmonella_enterica_subsp._enterica_serovar_Cerro_87	kinModCall	m4C	4027544	4027544	26	-	.	coverage=238;context=GTTGAGCGTGTTCGCCAGCACAGTGATGAAGTGAATGCTCG;IPDRatio=1.47;frac=0.624;fracLow=0.504;fracUp=0.730;identificationQv=13
CP008925 Salmonella_enterica_subsp._enterica_serovar_Cerro_87	kinModCall	modified_base	4027548	4027548	33	-	.	coverage=225;context=CGCCGTTGAGCGTGTTCGCCAGCACAGTGATGAAGTGAATG;IPDRatio=1.49
CP008925 Salmonella_enterica_subsp._enterica_serovar_Cerro_87	kinModCall	modified_base	4027551	4027551	26	+	.	coverage=238;context=TCACTTCATCACTGTGCTGGCGAACACGCTCAACGGCGCGG;IPDRatio=1.36
CP008925 Salmonella_enterica_subsp._enterica_serovar_Cerro_87	kinModCall	modified_base	4027553	4027553	35	+	.	coverage=238;context=ACTTCATCACTGTGCTGGCGAACACGCTCAACGGCGCGGGT;IPDRatio=1.54
CP008925 Salmonella_enterica_subsp._enterica_serovar_Cerro_87	kinModCall	modified_base	4027554	4027554	25	-	.	coverage=226;context=AACCCGCGCCGTTGAGCGTGTTCGCCAGCACAGTGATGAAG;IPDRatio=1.43
CP008925 Salmonella_enterica_subsp._enterica_serovar_Cerro_87	kinModCall	modified_base	4027575	4027575	25	+	.	coverage=217;context=CACGCTCAACGGCGCGGGTTTGTTCCTGAATGCGCTCCCAG;IPDRatio=1.43
CP008925 Salmonella_enterica_subsp._enterica_serovar_Cerro_87	kinModCall	modified_base	4027576	4027576	78	-	.	coverage=230;context=ACTGGGAGCGCATTCAGGAACAAACCCGCGCCGTTGAGCGT;IPDRatio=2.14
CP008925 Salmonella_enterica_subsp._enterica_serovar_Cerro_87	kinModCall	modified_base	4027584	4027584	23	+	.	coverage=228;context=CGGCGCGGGTTTGTTCCTGAATGCGCTCCCAGTGCGGGCGC;IPDRatio=1.37
CP008925 Salmonella_enterica_subsp._enterica_serovar_Cerro_87	kinModCall	modified_base	4027594	4027594	25	+	.	coverage=231;context=TTGTTCCTGAATGCGCTCCCAGTGCGGGCGCAACTGGCGAG;IPDRatio=1.38
CP008925 Salmonella_enterica_subsp._enterica_serovar_Cerro_87	kinModCall	modified_base	4027596	4027596	35	-	.	coverage=229;context=TGCTCGCCAGTTGCGCCCGCACTGGGAGCGCATTCAGGAAC;IPDRatio=1.56
CP008925 Salmonella_enterica_subsp._enterica_serovar_Cerro_87	kinModCall	modified_base	4027605	4027605	30	-	.	coverage=212;context=GGCGCAACCTGCTCGCCAGTTGCGCCCGCACTGGGAGCGCA;IPDRatio=1.46
CP008925 Salmonella_enterica_subsp._enterica_serovar_Cerro_87	kinModCall	modified_base	4027626	4027626	25	+	.	coverage=237;context=ACTGGCGAGCAGGTTGCGCCAGTGTCAACGCCGCGAGCTGC;IPDRatio=1.44
CP008925 Salmonella_enterica_subsp._enterica_serovar_Cerro_87	kinModCall	modified_base	4027641	4027641	22	+	.	coverage=233;context=GCGCCAGTGTCAACGCCGCGAGCTGCGGCTGCGCTTTTTCT;IPDRatio=1.35
CP008925 Salmonella_enterica_subsp._enterica_serovar_Cerro_87	kinModCall	modified_base	4027689	4027689	21	-	.	coverage=229;context=TGAATTACACGCCCGGCAGCAGGCGCTGTACGCGGCGCAAG;IPDRatio=1.32
CP008925 Salmonella_enterica_subsp._enterica_serovar_Cerro_87	kinModCall	modified_base	4027695	4027695	21	+	.	coverage=215;context=CCGCGTACAGCGCCTGCTGCCGGGCGTGTAATTCAGTGTGG;IPDRatio=1.38
CP008925 Salmonella_enterica_subsp._enterica_serovar_Cerro_87	kinModCall	modified_base	4027702	4027702	31	-	.	coverage=228;context=ACGAGCTCCACACTGAATTACACGCCCGGCAGCAGGCGCTG;IPDRatio=1.49
CP008925 Salmonella_enterica_subsp._enterica_serovar_Cerro_87	kinModCall	modified_base	4027703	4027703	32	+	.	coverage=230;context=AGCGCCTGCTGCCGGGCGTGTAATTCAGTGTGGAGCTCGTT;IPDRatio=1.47
CP008925 Salmonella_enterica_subsp._enterica_serovar_Cerro_87	kinModCall	modified_base	4027735	4027735	33	-	.	coverage=227;context=AGCAGCAGCACCTTCACTGGCTGACCCGAAAAAACGAGCTC;IPDRatio=1.51
CP008925 Salmonella_enterica_subsp._enterica_serovar_Cerro_87	kinModCall	m6A	4027743	4027743	24	+	.	coverage=221;context=TTTTTCGGGTCAGCCAGTGAAGGTGCTGCTGCTGTACCTGC;IPDRatio=1.42;frac=0.412;fracLow=0.345;fracUp=0.476;identificationQv=18
CP008925 Salmonella_enterica_subsp._enterica_serovar_Cerro_87	kinModCall	modified_base	4027743	4027743	21	-	.	coverage=220;context=GCAGGTACAGCAGCAGCACCTTCACTGGCTGACCCGAAAAA;IPDRatio=1.36
CP008925 Salmonella_enterica_subsp._enterica_serovar_Cerro_87	kinModCall	modified_base	4027762	4027762	80	+	.	coverage=224;context=AAGGTGCTGCTGCTGTACCTGCTGGCCGGCCAGCAGGCGTT;IPDRatio=2.02
CP008925 Salmonella_enterica_subsp._enterica_serovar_Cerro_87	kinModCall	modified_base	4027775	4027775	21	-	.	coverage=218;context=ACTGACGAAGAGAAACGCCTGCTGGCCGGCCAGCAGGTACA;IPDRatio=1.37
CP008925 Salmonella_enterica_subsp._enterica_serovar_Cerro_87	kinModCall	m4C	4027778	4027778	46	-	.	coverage=221;context=CTTACTGACGAAGAGAAACGCCTGCTGGCCGGCCAGCAGGT;IPDRatio=1.76;frac=0.482;fracLow=0.348;fracUp=0.602;identificationQv=9
CP008925 Salmonella_enterica_subsp._enterica_serovar_Cerro_87	kinModCall	m4C	4027798	4027798	42	-	.	coverage=211;context=TGGAAGCCAGTTTGCAGGCGCTTACTGACGAAGAGAAACGC;IPDRatio=1.62;frac=0.340;fracLow=0.182;fracUp=0.479;identificationQv=4
CP008925 Salmonella_enterica_subsp._enterica_serovar_Cerro_87	kinModCall	modified_base	4027805	4027805	28	+	.	coverage=230;context=TCTTCGTCAGTAAGCGCCTGCAAACTGGCTTCCAGTTGCTG;IPDRatio=1.47
CP008925 Salmonella_enterica_subsp._enterica_serovar_Cerro_87	kinModCall	modified_base	4027812	4027812	78	+	.	coverage=194;context=CAGTAAGCGCCTGCAAACTGGCTTCCAGTTGCTGTAACTGT;IPDRatio=2.26
CP008925 Salmonella_enterica_subsp._enterica_serovar_Cerro_87	kinModCall	modified_base	4027820	4027820	26	-	.	coverage=218;context=GCGGACGAACAGTTACAGCAACTGGAAGCCAGTTTGCAGGC;IPDRatio=1.39
CP008925 Salmonella_enterica_subsp._enterica_serovar_Cerro_87	kinModCall	modified_base	4027825	4027825	21	+	.	coverage=220;context=CAAACTGGCTTCCAGTTGCTGTAACTGTTCGTCCGCCAATA;IPDRatio=1.36
CP008925 Salmonella_enterica_subsp._enterica_serovar_Cerro_87	kinModCall	modified_base	4027830	4027830	34	-	.	coverage=215;context=CGCCCTATTGGCGGACGAACAGTTACAGCAACTGGAAGCCA;IPDRatio=1.54
CP008925 Salmonella_enterica_subsp._enterica_serovar_Cerro_87	kinModCall	modified_base	4027842	4027842	22	+	.	coverage=222;context=GCTGTAACTGTTCGTCCGCCAATAGGGCGACGCCGCTGGCC;IPDRatio=1.35
CP008925 Salmonella_enterica_subsp._enterica_serovar_Cerro_87	kinModCall	modified_base	4027844	4027844	23	-	.	coverage=214;context=CAGGCCAGCGGCGTCGCCCTATTGGCGGACGAACAGTTACA;IPDRatio=1.36
CP008925 Salmonella_enterica_subsp._enterica_serovar_Cerro_87	kinModCall	m4C	4027850	4027850	50	-	.	coverage=214;context=CAAGCGCAGGCCAGCGGCGTCGCCCTATTGGCGGACGAACA;IPDRatio=1.77;frac=0.372;fracLow=0.228;fracUp=0.519;identificationQv=11
CP008925 Salmonella_enterica_subsp._enterica_serovar_Cerro_87	kinModCall	modified_base	4027868	4027868	23	-	.	coverage=202;context=CTCGAACTGGAAAAGTTACAAGCGCAGGCCAGCGGCGTCGC;IPDRatio=1.40
CP008925 Salmonella_enterica_subsp._enterica_serovar_Cerro_87	kinModCall	modified_base	4027871	4027871	22	-	.	coverage=218;context=CGTCTCGAACTGGAAAAGTTACAAGCGCAGGCCAGCGGCGT;IPDRatio=1.37
CP008925 Salmonella_enterica_subsp._enterica_serovar_Cerro_87	kinModCall	modified_base	4027875	4027875	65	+	.	coverage=213;context=CGCTGGCCTGCGCTTGTAACTTTTCCAGTTCGAGACGGGCT;IPDRatio=1.96
CP008925 Salmonella_enterica_subsp._enterica_serovar_Cerro_87	kinModCall	modified_base	4027881	4027881	28	+	.	coverage=224;context=CCTGCGCTTGTAACTTTTCCAGTTCGAGACGGGCTGATTTA;IPDRatio=1.44
CP008925 Salmonella_enterica_subsp._enterica_serovar_Cerro_87	kinModCall	modified_base	4027884	4027884	22	-	.	coverage=221;context=ACATAAATCAGCCCGTCTCGAACTGGAAAAGTTACAAGCGC;IPDRatio=1.38
CP008925 Salmonella_enterica_subsp._enterica_serovar_Cerro_87	kinModCall	modified_base	4027895	4027895	52	+	.	coverage=218;context=TTTTCCAGTTCGAGACGGGCTGATTTATGTTTTTCAAATAC;IPDRatio=1.78
CP008925 Salmonella_enterica_subsp._enterica_serovar_Cerro_87	kinModCall	m6A	4027911	4027911	50	+	.	coverage=218;context=GGGCTGATTTATGTTTTTCAAATACCTGTGCGGAGATCTGC;IPDRatio=1.73;frac=0.319;fracLow=0.212;fracUp=0.438;identificationQv=13
CP008925 Salmonella_enterica_subsp._enterica_serovar_Cerro_87	kinModCall	m6A	4027926	4027926	319	+	.	coverage=222;context=TTTCAAATACCTGTGCGGAGATCTGCCCGTAAATCTCAGTG;IPDRatio=7.99;frac=0.999;fracLow=0.983;fracUp=1.000;identificationQv=335
CP008925 Salmonella_enterica_subsp._enterica_serovar_Cerro_87	kinModCall	m6A	4027927	4027927	316	-	.	coverage=214;context=GCACTGAGATTTACGGGCAGATCTCCGCACAGGTATTTGAA;IPDRatio=7.40;frac=0.930;fracLow=0.850;fracUp=1.000;identificationQv=285
CP008925 Salmonella_enterica_subsp._enterica_serovar_Cerro_87	kinModCall	modified_base	4027937	4027937	25	+	.	coverage=224;context=TGTGCGGAGATCTGCCCGTAAATCTCAGTGCCGGTGAGCTC;IPDRatio=1.36
CP008925 Salmonella_enterica_subsp._enterica_serovar_Cerro_87	kinModCall	modified_base	4027939	4027939	21	-	.	coverage=207;context=AGGAGCTCACCGGCACTGAGATTTACGGGCAGATCTCCGCA;IPDRatio=1.35
CP008925 Salmonella_enterica_subsp._enterica_serovar_Cerro_87	kinModCall	modified_base	4027941	4027941	35	-	.	coverage=209;context=GGAGGAGCTCACCGGCACTGAGATTTACGGGCAGATCTCCG;IPDRatio=1.49
CP008925 Salmonella_enterica_subsp._enterica_serovar_Cerro_87	kinModCall	modified_base	4027951	4027951	21	-	.	coverage=203;context=CAGAGCTTCTGGAGGAGCTCACCGGCACTGAGATTTACGGG;IPDRatio=1.37
CP008925 Salmonella_enterica_subsp._enterica_serovar_Cerro_87	kinModCall	modified_base	4027956	4027956	39	+	.	coverage=217;context=AAATCTCAGTGCCGGTGAGCTCCTCCAGAAGCTCTGCGCGC;IPDRatio=1.62
CP008925 Salmonella_enterica_subsp._enterica_serovar_Cerro_87	kinModCall	modified_base	4027959	4027959	25	-	.	coverage=205;context=AGAGCGCGCAGAGCTTCTGGAGGAGCTCACCGGCACTGAGA;IPDRatio=1.45
CP008925 Salmonella_enterica_subsp._enterica_serovar_Cerro_87	kinModCall	modified_base	4027964	4027964	21	+	.	coverage=216;context=GTGCCGGTGAGCTCCTCCAGAAGCTCTGCGCGCTCTTTCGC;IPDRatio=1.34
CP008925 Salmonella_enterica_subsp._enterica_serovar_Cerro_87	kinModCall	modified_base	4027967	4027967	22	-	.	coverage=204;context=AAAGCGAAAGAGCGCGCAGAGCTTCTGGAGGAGCTCACCGG;IPDRatio=1.44
CP008925 Salmonella_enterica_subsp._enterica_serovar_Cerro_87	kinModCall	m6A	4027968	4027968	292	-	.	coverage=204;context=CAAAGCGAAAGAGCGCGCAGAGCTTCTGGAGGAGCTCACCG;IPDRatio=9.89;frac=0.914;fracLow=0.829;fracUp=0.985;identificationQv=264
CP008925 Salmonella_enterica_subsp._enterica_serovar_Cerro_87	kinModCall	modified_base	4027981	4027981	40	-	.	coverage=207;context=CCTTTCTTAACGCCAAAGCGAAAGAGCGCGCAGAGCTTCTG;IPDRatio=1.68
CP008925 Salmonella_enterica_subsp._enterica_serovar_Cerro_87	kinModCall	modified_base	4027983	4027983	21	-	.	coverage=206;context=CGCCTTTCTTAACGCCAAAGCGAAAGAGCGCGCAGAGCTTC;IPDRatio=1.40
CP008925 Salmonella_enterica_subsp._enterica_serovar_Cerro_87	kinModCall	modified_base	4027994	4027994	22	+	.	coverage=212;context=CGCTCTTTCGCTTTGGCGTTAAGAAAGGCGGCGAACTGCCC;IPDRatio=1.41
CP008925 Salmonella_enterica_subsp._enterica_serovar_Cerro_87	kinModCall	modified_base	4027997	4027997	24	+	.	coverage=215;context=TCTTTCGCTTTGGCGTTAAGAAAGGCGGCGAACTGCCCCTG;IPDRatio=1.40
CP008925 Salmonella_enterica_subsp._enterica_serovar_Cerro_87	kinModCall	modified_base	4028007	4028007	33	+	.	coverage=209;context=TGGCGTTAAGAAAGGCGGCGAACTGCCCCTGTGATAACAAC;IPDRatio=1.55
CP008925 Salmonella_enterica_subsp._enterica_serovar_Cerro_87	kinModCall	modified_base	4028008	4028008	25	+	.	coverage=198;context=GGCGTTAAGAAAGGCGGCGAACTGCCCCTGTGATAACAACA;IPDRatio=1.39
CP008925 Salmonella_enterica_subsp._enterica_serovar_Cerro_87	kinModCall	modified_base	4028008	4028008	26	-	.	coverage=198;context=TGTTGTTATCACAGGGGCAGTTCGCCGCCTTTCTTAACGCC;IPDRatio=1.59
CP008925 Salmonella_enterica_subsp._enterica_serovar_Cerro_87	kinModCall	modified_base	4028016	4028016	21	+	.	coverage=209;context=GAAAGGCGGCGAACTGCCCCTGTGATAACAACATCGAACGG;IPDRatio=1.36
CP008925 Salmonella_enterica_subsp._enterica_serovar_Cerro_87	kinModCall	modified_base	4028016	4028016	31	-	.	coverage=206;context=CCGTTCGATGTTGTTATCACAGGGGCAGTTCGCCGCCTTTC;IPDRatio=1.52
CP008925 Salmonella_enterica_subsp._enterica_serovar_Cerro_87	kinModCall	modified_base	4028019	4028019	24	+	.	coverage=197;context=AGGCGGCGAACTGCCCCTGTGATAACAACATCGAACGGGTG;IPDRatio=1.43
CP008925 Salmonella_enterica_subsp._enterica_serovar_Cerro_87	kinModCall	modified_base	4028021	4028021	30	-	.	coverage=205;context=TTCACCCGTTCGATGTTGTTATCACAGGGGCAGTTCGCCGC;IPDRatio=1.49
CP008925 Salmonella_enterica_subsp._enterica_serovar_Cerro_87	kinModCall	modified_base	4028023	4028023	23	+	.	coverage=208;context=GGCGAACTGCCCCTGTGATAACAACATCGAACGGGTGAAGC;IPDRatio=1.36
CP008925 Salmonella_enterica_subsp._enterica_serovar_Cerro_87	kinModCall	modified_base	4028024	4028024	26	+	.	coverage=211;context=GCGAACTGCCCCTGTGATAACAACATCGAACGGGTGAAGCG;IPDRatio=1.46
CP008925 Salmonella_enterica_subsp._enterica_serovar_Cerro_87	kinModCall	modified_base	4028030	4028030	24	+	.	coverage=215;context=TGCCCCTGTGATAACAACATCGAACGGGTGAAGCGCCCGTA;IPDRatio=1.40
CP008925 Salmonella_enterica_subsp._enterica_serovar_Cerro_87	kinModCall	modified_base	4028033	4028033	24	+	.	coverage=210;context=CCCTGTGATAACAACATCGAACGGGTGAAGCGCCCGTAGTC;IPDRatio=1.44
CP008925 Salmonella_enterica_subsp._enterica_serovar_Cerro_87	kinModCall	modified_base	4028041	4028041	36	+	.	coverage=203;context=TAACAACATCGAACGGGTGAAGCGCCCGTAGTCCAGCCCGG;IPDRatio=1.62
CP008925 Salmonella_enterica_subsp._enterica_serovar_Cerro_87	kinModCall	modified_base	4028041	4028041	89	-	.	coverage=201;context=CCGGGCTGGACTACGGGCGCTTCACCCGTTCGATGTTGTTA;IPDRatio=2.37
CP008925 Salmonella_enterica_subsp._enterica_serovar_Cerro_87	kinModCall	modified_base	4028049	4028049	22	+	.	coverage=212;context=TCGAACGGGTGAAGCGCCCGTAGTCCAGCCCGGTCAACGTG;IPDRatio=1.39
CP008925 Salmonella_enterica_subsp._enterica_serovar_Cerro_87	kinModCall	modified_base	4028052	4028052	21	-	.	coverage=207;context=CGCCACGTTGACCGGGCTGGACTACGGGCGCTTCACCCGTT;IPDRatio=1.35
CP008925 Salmonella_enterica_subsp._enterica_serovar_Cerro_87	kinModCall	modified_base	4028055	4028055	22	+	.	coverage=213;context=GGGTGAAGCGCCCGTAGTCCAGCCCGGTCAACGTGGCGATC;IPDRatio=1.33
CP008925 Salmonella_enterica_subsp._enterica_serovar_Cerro_87	kinModCall	m6A	4028073	4028073	328	+	.	coverage=210;context=CCAGCCCGGTCAACGTGGCGATCATCTCCAGTTTATCCTTT;IPDRatio=7.15;frac=1.000;fracLow=1.000;fracUp=1.000;identificationQv=304
CP008925 Salmonella_enterica_subsp._enterica_serovar_Cerro_87	kinModCall	m6A	4028074	4028074	289	-	.	coverage=208;context=TAAAGGATAAACTGGAGATGATCGCCACGTTGACCGGGCTG;IPDRatio=7.34;frac=0.958;fracLow=0.872;fracUp=1.000;identificationQv=293
CP008925 Salmonella_enterica_subsp._enterica_serovar_Cerro_87	kinModCall	modified_base	4028076	4028076	27	+	.	coverage=206;context=GCCCGGTCAACGTGGCGATCATCTCCAGTTTATCCTTTACC;IPDRatio=1.43
CP008925 Salmonella_enterica_subsp._enterica_serovar_Cerro_87	kinModCall	modified_base	4028081	4028081	32	+	.	coverage=205;context=GTCAACGTGGCGATCATCTCCAGTTTATCCTTTACCTTATC;IPDRatio=1.56
CP008925 Salmonella_enterica_subsp._enterica_serovar_Cerro_87	kinModCall	modified_base	4028085	4028085	24	-	.	coverage=209;context=TGCCGATAAGGTAAAGGATAAACTGGAGATGATCGCCACGT;IPDRatio=1.40
CP008925 Salmonella_enterica_subsp._enterica_serovar_Cerro_87	kinModCall	modified_base	4028091	4028091	40	+	.	coverage=196;context=CGATCATCTCCAGTTTATCCTTTACCTTATCGGCAAAGATC;IPDRatio=1.63
CP008925 Salmonella_enterica_subsp._enterica_serovar_Cerro_87	kinModCall	modified_base	4028097	4028097	29	-	.	coverage=187;context=CGGAAAGATCTTTGCCGATAAGGTAAAGGATAAACTGGAGA;IPDRatio=1.54
CP008925 Salmonella_enterica_subsp._enterica_serovar_Cerro_87	kinModCall	m6A	4028107	4028107	20	+	.	coverage=185;context=ATCCTTTACCTTATCGGCAAAGATCTTTCCGTCTGAACACC;IPDRatio=1.37;frac=0.103;fracLow=0.020;fracUp=0.200;identificationQv=3
CP008925 Salmonella_enterica_subsp._enterica_serovar_Cerro_87	kinModCall	m6A	4028109	4028109	295	+	.	coverage=194;context=CCTTTACCTTATCGGCAAAGATCTTTCCGTCTGAACACCGC;IPDRatio=6.67;frac=0.998;fracLow=0.952;fracUp=1.000;identificationQv=263
CP008925 Salmonella_enterica_subsp._enterica_serovar_Cerro_87	kinModCall	m6A	4028110	4028110	260	-	.	coverage=199;context=CGCGGTGTTCAGACGGAAAGATCTTTGCCGATAAGGTAAAG;IPDRatio=7.79;frac=0.975;fracLow=0.899;fracUp=1.000;identificationQv=227
CP008925 Salmonella_enterica_subsp._enterica_serovar_Cerro_87	kinModCall	modified_base	4028118	4028118	32	-	.	coverage=200;context=GGAGCTGGCGCGGTGTTCAGACGGAAAGATCTTTGCCGATA;IPDRatio=1.53
CP008925 Salmonella_enterica_subsp._enterica_serovar_Cerro_87	kinModCall	m6A	4028136	4028136	53	-	.	coverage=201;context=TCTCCAGGCCCCACGCGTGGAGCTGGCGCGGTGTTCAGACG;IPDRatio=1.78;frac=0.169;fracLow=0.092;fracUp=0.249;identificationQv=7
CP008925 Salmonella_enterica_subsp._enterica_serovar_Cerro_87	kinModCall	modified_base	4028144	4028144	44	+	.	coverage=192;context=CACCGCGCCAGCTCCACGCGTGGGGCCTGGAGATTGCCGTC;IPDRatio=1.75
CP008925 Salmonella_enterica_subsp._enterica_serovar_Cerro_87	kinModCall	modified_base	4028144	4028144	21	-	.	coverage=198;context=GACGGCAATCTCCAGGCCCCACGCGTGGAGCTGGCGCGGTG;IPDRatio=1.32
CP008925 Salmonella_enterica_subsp._enterica_serovar_Cerro_87	kinModCall	modified_base	4028157	4028157	22	-	.	coverage=194;context=CCGAAATCAGCCTGACGGCAATCTCCAGGCCCCACGCGTGG;IPDRatio=1.38
CP008925 Salmonella_enterica_subsp._enterica_serovar_Cerro_87	kinModCall	modified_base	4028159	4028159	21	-	.	coverage=200;context=GCCCGAAATCAGCCTGACGGCAATCTCCAGGCCCCACGCGT;IPDRatio=1.37
CP008925 Salmonella_enterica_subsp._enterica_serovar_Cerro_87	kinModCall	modified_base	4028181	4028181	25	+	.	coverage=204;context=CGTCAGGCTGATTTCGGGCTCGGTTCTGGCTCCAGAACGCG;IPDRatio=1.48
CP008925 Salmonella_enterica_subsp._enterica_serovar_Cerro_87	kinModCall	modified_base	4028182	4028182	27	+	.	coverage=195;context=GTCAGGCTGATTTCGGGCTCGGTTCTGGCTCCAGAACGCGC;IPDRatio=1.52
CP008925 Salmonella_enterica_subsp._enterica_serovar_Cerro_87	kinModCall	modified_base	4028185	4028185	21	-	.	coverage=206;context=GGCGCGCGTTCTGGAGCCAGAACCGAGCCCGAAATCAGCCT;IPDRatio=1.39
CP008925 Salmonella_enterica_subsp._enterica_serovar_Cerro_87	kinModCall	modified_base	4028192	4028192	28	+	.	coverage=209;context=TTTCGGGCTCGGTTCTGGCTCCAGAACGCGCGCCAGGCTTC;IPDRatio=1.49
CP008925 Salmonella_enterica_subsp._enterica_serovar_Cerro_87	kinModCall	modified_base	4028196	4028196	22	+	.	coverage=207;context=GGGCTCGGTTCTGGCTCCAGAACGCGCGCCAGGCTTCGCCT;IPDRatio=1.41
CP008925 Salmonella_enterica_subsp._enterica_serovar_Cerro_87	kinModCall	modified_base	4028197	4028197	32	+	.	coverage=198;context=GGCTCGGTTCTGGCTCCAGAACGCGCGCCAGGCTTCGCCTT;IPDRatio=1.54
CP008925 Salmonella_enterica_subsp._enterica_serovar_Cerro_87	kinModCall	modified_base	4028200	4028200	22	+	.	coverage=205;context=TCGGTTCTGGCTCCAGAACGCGCGCCAGGCTTCGCCTTTTA;IPDRatio=1.39
CP008925 Salmonella_enterica_subsp._enterica_serovar_Cerro_87	kinModCall	modified_base	4028202	4028202	21	+	.	coverage=204;context=GGTTCTGGCTCCAGAACGCGCGCCAGGCTTCGCCTTTTACC;IPDRatio=1.37
CP008925 Salmonella_enterica_subsp._enterica_serovar_Cerro_87	kinModCall	modified_base	4028207	4028207	36	-	.	coverage=202;context=TTTGAGGTAAAAGGCGAAGCCTGGCGCGCGTTCTGGAGCCA;IPDRatio=1.65
CP008925 Salmonella_enterica_subsp._enterica_serovar_Cerro_87	kinModCall	m4C	4028214	4028214	50	+	.	coverage=203;context=AGAACGCGCGCCAGGCTTCGCCTTTTACCTCAAACTCCACT;IPDRatio=1.79;frac=0.383;fracLow=0.264;fracUp=0.545;identificationQv=8
CP008925 Salmonella_enterica_subsp._enterica_serovar_Cerro_87	kinModCall	modified_base	4028217	4028217	26	+	.	coverage=196;context=ACGCGCGCCAGGCTTCGCCTTTTACCTCAAACTCCACTTCG;IPDRatio=1.44
CP008925 Salmonella_enterica_subsp._enterica_serovar_Cerro_87	kinModCall	modified_base	4028225	4028225	21	+	.	coverage=195;context=CAGGCTTCGCCTTTTACCTCAAACTCCACTTCGGCCAGACA;IPDRatio=1.35
CP008925 Salmonella_enterica_subsp._enterica_serovar_Cerro_87	kinModCall	modified_base	4028226	4028226	21	+	.	coverage=199;context=AGGCTTCGCCTTTTACCTCAAACTCCACTTCGGCCAGACAT;IPDRatio=1.35
CP008925 Salmonella_enterica_subsp._enterica_serovar_Cerro_87	kinModCall	modified_base	4028241	4028241	26	+	.	coverage=196;context=CCTCAAACTCCACTTCGGCCAGACATTCCGCCGTATCGCGC;IPDRatio=1.37
CP008925 Salmonella_enterica_subsp._enterica_serovar_Cerro_87	kinModCall	modified_base	4028255	4028255	25	+	.	coverage=196;context=TCGGCCAGACATTCCGCCGTATCGCGCGTCATCAAATCGTT;IPDRatio=1.40
CP008925 Salmonella_enterica_subsp._enterica_serovar_Cerro_87	kinModCall	modified_base	4028258	4028258	21	-	.	coverage=205;context=CAAAACGATTTGATGACGCGCGATACGGCGGAATGTCTGGC;IPDRatio=1.40
CP008925 Salmonella_enterica_subsp._enterica_serovar_Cerro_87	kinModCall	modified_base	4028260	4028260	21	-	.	coverage=208;context=CGCAAAACGATTTGATGACGCGCGATACGGCGGAATGTCTG;IPDRatio=1.40
CP008925 Salmonella_enterica_subsp._enterica_serovar_Cerro_87	kinModCall	modified_base	4028271	4028271	24	-	.	coverage=203;context=GGTATCGCAATCGCAAAACGATTTGATGACGCGCGATACGG;IPDRatio=1.40
CP008925 Salmonella_enterica_subsp._enterica_serovar_Cerro_87	kinModCall	m4C	4028285	4028285	71	+	.	coverage=200;context=ATCAAATCGTTTTGCGATTGCGATACCGTATTCAGGCGCGG;IPDRatio=2.40;frac=1.000;fracLow=1.000;fracUp=1.000;identificationQv=8
CP008925 Salmonella_enterica_subsp._enterica_serovar_Cerro_87	kinModCall	modified_base	4028305	4028305	22	+	.	coverage=168;context=CGATACCGTATTCAGGCGCGGCGTTTCGTGGTACAGCGCCA;IPDRatio=1.46
CP008925 Salmonella_enterica_subsp._enterica_serovar_Cerro_87	kinModCall	modified_base	4028313	4028313	24	+	.	coverage=188;context=TATTCAGGCGCGGCGTTTCGTGGTACAGCGCCAGGCAGATG;IPDRatio=1.56
CP008925 Salmonella_enterica_subsp._enterica_serovar_Cerro_87	kinModCall	modified_base	4028319	4028319	25	-	.	coverage=190;context=TGACGCCATCTGCCTGGCGCTGTACCACGAAACGCCGCGCC;IPDRatio=1.56
CP008925 Salmonella_enterica_subsp._enterica_serovar_Cerro_87	kinModCall	modified_base	4028330	4028330	28	-	.	coverage=191;context=ACCACCTTGCTTGACGCCATCTGCCTGGCGCTGTACCACGA;IPDRatio=1.45
CP008925 Salmonella_enterica_subsp._enterica_serovar_Cerro_87	kinModCall	modified_base	4028351	4028351	35	+	.	coverage=181;context=ATGGCGTCAAGCAAGGTGGTTTTTCCCGCGCCGGTCGGGCC;IPDRatio=1.60
CP008925 Salmonella_enterica_subsp._enterica_serovar_Cerro_87	kinModCall	modified_base	4028369	4028369	23	+	.	coverage=154;context=GTTTTTCCCGCGCCGGTCGGGCCGGTAATGGCGAATAACCC;IPDRatio=1.45
CP008925 Salmonella_enterica_subsp._enterica_serovar_Cerro_87	kinModCall	modified_base	4028377	4028377	21	-	.	coverage=186;context=CCAGTAACGGGTTATTCGCCATTACCGGCCCGACCGGCGCG;IPDRatio=1.36
CP008925 Salmonella_enterica_subsp._enterica_serovar_Cerro_87	kinModCall	modified_base	4028382	4028382	24	+	.	coverage=187;context=CGGTCGGGCCGGTAATGGCGAATAACCCGTTACTGGCAAAC;IPDRatio=1.45
CP008925 Salmonella_enterica_subsp._enterica_serovar_Cerro_87	kinModCall	m6A	4028383	4028383	90	+	.	coverage=179;context=GGTCGGGCCGGTAATGGCGAATAACCCGTTACTGGCAAACG;IPDRatio=2.30;frac=0.645;fracLow=0.492;fracUp=0.794;identificationQv=27
CP008925 Salmonella_enterica_subsp._enterica_serovar_Cerro_87	kinModCall	modified_base	4028388	4028388	25	+	.	coverage=190;context=GGCCGGTAATGGCGAATAACCCGTTACTGGCAAACGGTTCG;IPDRatio=1.58
CP008925 Salmonella_enterica_subsp._enterica_serovar_Cerro_87	kinModCall	modified_base	4028390	4028390	43	+	.	coverage=173;context=CCGGTAATGGCGAATAACCCGTTACTGGCAAACGGTTCGGC;IPDRatio=1.65
CP008925 Salmonella_enterica_subsp._enterica_serovar_Cerro_87	kinModCall	modified_base	4028394	4028394	28	-	.	coverage=178;context=TACCGCCGAACCGTTTGCCAGTAACGGGTTATTCGCCATTA;IPDRatio=1.47
CP008925 Salmonella_enterica_subsp._enterica_serovar_Cerro_87	kinModCall	modified_base	4028395	4028395	33	-	.	coverage=182;context=TTACCGCCGAACCGTTTGCCAGTAACGGGTTATTCGCCATT;IPDRatio=1.69
CP008925 Salmonella_enterica_subsp._enterica_serovar_Cerro_87	kinModCall	modified_base	4028405	4028405	22	+	.	coverage=181;context=AACCCGTTACTGGCAAACGGTTCGGCGGTAAAGTCGACCTT;IPDRatio=1.41
CP008925 Salmonella_enterica_subsp._enterica_serovar_Cerro_87	kinModCall	modified_base	4028410	4028410	23	+	.	coverage=188;context=GTTACTGGCAAACGGTTCGGCGGTAAAGTCGACCTTCCATT;IPDRatio=1.73
CP008925 Salmonella_enterica_subsp._enterica_serovar_Cerro_87	kinModCall	modified_base	4028411	4028411	32	+	.	coverage=188;context=TTACTGGCAAACGGTTCGGCGGTAAAGTCGACCTTCCATTC;IPDRatio=1.79
CP008925 Salmonella_enterica_subsp._enterica_serovar_Cerro_87	kinModCall	modified_base	4028416	4028416	24	+	.	coverage=178;context=GGCAAACGGTTCGGCGGTAAAGTCGACCTTCCATTCTCCTT;IPDRatio=1.45
CP008925 Salmonella_enterica_subsp._enterica_serovar_Cerro_87	kinModCall	modified_base	4028422	4028422	27	+	.	coverage=186;context=CGGTTCGGCGGTAAAGTCGACCTTCCATTCTCCTTTCAGCG;IPDRatio=1.49
CP008925 Salmonella_enterica_subsp._enterica_serovar_Cerro_87	kinModCall	modified_base	4028423	4028423	54	+	.	coverage=182;context=GGTTCGGCGGTAAAGTCGACCTTCCATTCTCCTTTCAGCGA;IPDRatio=1.72
CP008925 Salmonella_enterica_subsp._enterica_serovar_Cerro_87	kinModCall	modified_base	4028425	4028425	23	-	.	coverage=181;context=ACTCGCTGAAAGGAGAATGGAAGGTCGACTTTACCGCCGAA;IPDRatio=1.46
CP008925 Salmonella_enterica_subsp._enterica_serovar_Cerro_87	kinModCall	modified_base	4028427	4028427	32	+	.	coverage=177;context=CGGCGGTAAAGTCGACCTTCCATTCTCCTTTCAGCGAGTTC;IPDRatio=1.56
CP008925 Salmonella_enterica_subsp._enterica_serovar_Cerro_87	kinModCall	modified_base	4028443	4028443	40	+	.	coverage=190;context=CTTCCATTCTCCTTTCAGCGAGTTCAGGTTTTTCAGACGCA;IPDRatio=1.61
CP008925 Salmonella_enterica_subsp._enterica_serovar_Cerro_87	kinModCall	modified_base	4028448	4028448	35	-	.	coverage=181;context=CAGTTTGCGTCTGAAAAACCTGAACTCGCTGAAAGGAGAAT;IPDRatio=1.55
CP008925 Salmonella_enterica_subsp._enterica_serovar_Cerro_87	kinModCall	modified_base	4028465	4028465	26	+	.	coverage=175;context=TTCAGGTTTTTCAGACGCAAACTGAGAATTTTCATGCCTCA;IPDRatio=1.45
CP008925 Salmonella_enterica_subsp._enterica_serovar_Cerro_87	kinModCall	modified_base	4028484	4028484	34	+	.	coverage=179;context=AACTGAGAATTTTCATGCCTCATGCTCCTCATTCAACGCGT;IPDRatio=1.60
CP008925 Salmonella_enterica_subsp._enterica_serovar_Cerro_87	kinModCall	modified_base	4028492	4028492	22	-	.	coverage=177;context=CACGCTCTACGCGTTGAATGAGGAGCATGAGGCATGAAAAT;IPDRatio=1.41
CP008925 Salmonella_enterica_subsp._enterica_serovar_Cerro_87	kinModCall	modified_base	4028520	4028520	44	-	.	coverage=171;context=GCGAGCGCCTGAATCAGCTCTTTTCCAGCACGCTCTACGCG;IPDRatio=1.78
CP008925 Salmonella_enterica_subsp._enterica_serovar_Cerro_87	kinModCall	modified_base	4028528	4028528	21	-	.	coverage=168;context=CCCGCAGCGCGAGCGCCTGAATCAGCTCTTTTCCAGCACGC;IPDRatio=1.39
CP008925 Salmonella_enterica_subsp._enterica_serovar_Cerro_87	kinModCall	modified_base	4028537	4028537	57	-	.	coverage=169;context=GTTAGATCCCCCGCAGCGCGAGCGCCTGAATCAGCTCTTTT;IPDRatio=1.99
CP008925 Salmonella_enterica_subsp._enterica_serovar_Cerro_87	kinModCall	modified_base	4028550	4028550	25	+	.	coverage=151;context=CAGGCGCTCGCGCTGCGGGGGATCTAACGCTTCCAGCGCCA;IPDRatio=1.76
CP008925 Salmonella_enterica_subsp._enterica_serovar_Cerro_87	kinModCall	m6A	4028551	4028551	225	+	.	coverage=175;context=AGGCGCTCGCGCTGCGGGGGATCTAACGCTTCCAGCGCCAG;IPDRatio=5.03;frac=0.993;fracLow=0.960;fracUp=0.997;identificationQv=201
CP008925 Salmonella_enterica_subsp._enterica_serovar_Cerro_87	kinModCall	m6A	4028552	4028552	288	-	.	coverage=172;context=TCTGGCGCTGGAAGCGTTAGATCCCCCGCAGCGCGAGCGCC;IPDRatio=6.06;frac=0.995;fracLow=0.921;fracUp=1.000;identificationQv=290
CP008925 Salmonella_enterica_subsp._enterica_serovar_Cerro_87	kinModCall	modified_base	4028558	4028558	30	+	.	coverage=178;context=CGCGCTGCGGGGGATCTAACGCTTCCAGCGCCAGACGCCGC;IPDRatio=1.56
CP008925 Salmonella_enterica_subsp._enterica_serovar_Cerro_87	kinModCall	modified_base	4028560	4028560	31	-	.	coverage=171;context=GCGCGGCGTCTGGCGCTGGAAGCGTTAGATCCCCCGCAGCG;IPDRatio=1.53
CP008925 Salmonella_enterica_subsp._enterica_serovar_Cerro_87	kinModCall	modified_base	4028589	4028589	21	+	.	coverage=178;context=CAGACGCCGCGCAAAAACCTCTTCCACGCTAAGCTCGCTTA;IPDRatio=1.34
CP008925 Salmonella_enterica_subsp._enterica_serovar_Cerro_87	kinModCall	modified_base	4028604	4028604	30	-	.	coverage=174;context=AGCGGCGGGAAACATTAAGCGAGCTTAGCGTGGAAGAGGTT;IPDRatio=1.56
CP008925 Salmonella_enterica_subsp._enterica_serovar_Cerro_87	kinModCall	modified_base	4028610	4028610	31	+	.	coverage=175;context=TTCCACGCTAAGCTCGCTTAATGTTTCCCGCCGCTCGTTCG;IPDRatio=1.53
CP008925 Salmonella_enterica_subsp._enterica_serovar_Cerro_87	kinModCall	modified_base	4028614	4028614	32	-	.	coverage=177;context=CTGGCGAACGAGCGGCGGGAAACATTAAGCGAGCTTAGCGT;IPDRatio=1.51
CP008925 Salmonella_enterica_subsp._enterica_serovar_Cerro_87	kinModCall	modified_base	4028633	4028633	26	+	.	coverage=177;context=TTTCCCGCCGCTCGTTCGCCAGCGAGCGCTCACGCTGTTCG;IPDRatio=1.49
CP008925 Salmonella_enterica_subsp._enterica_serovar_Cerro_87	kinModCall	modified_base	4028637	4028637	21	+	.	coverage=176;context=CCGCCGCTCGTTCGCCAGCGAGCGCTCACGCTGTTCGCGGC;IPDRatio=1.41
CP008925 Salmonella_enterica_subsp._enterica_serovar_Cerro_87	kinModCall	modified_base	4028642	4028642	28	-	.	coverage=181;context=CCGTAGCCGCGAACAGCGTGAGCGCTCGCTGGCGAACGAGC;IPDRatio=1.51
CP008925 Salmonella_enterica_subsp._enterica_serovar_Cerro_87	kinModCall	modified_base	4028643	4028643	34	+	.	coverage=180;context=CTCGTTCGCCAGCGAGCGCTCACGCTGTTCGCGGCTACGGC;IPDRatio=1.59
CP008925 Salmonella_enterica_subsp._enterica_serovar_Cerro_87	kinModCall	modified_base	4028650	4028650	169	+	.	coverage=165;context=GCCAGCGAGCGCTCACGCTGTTCGCGGCTACGGCGCACCAG;IPDRatio=4.59
CP008925 Salmonella_enterica_subsp._enterica_serovar_Cerro_87	kinModCall	modified_base	4028650	4028650	27	-	.	coverage=172;context=CTGGTGCGCCGTAGCCGCGAACAGCGTGAGCGCTCGCTGGC;IPDRatio=1.58
CP008925 Salmonella_enterica_subsp._enterica_serovar_Cerro_87	kinModCall	modified_base	4028651	4028651	31	+	.	coverage=168;context=CCAGCGAGCGCTCACGCTGTTCGCGGCTACGGCGCACCAGT;IPDRatio=1.67
CP008925 Salmonella_enterica_subsp._enterica_serovar_Cerro_87	kinModCall	m6A	4028651	4028651	194	-	.	coverage=178;context=ACTGGTGCGCCGTAGCCGCGAACAGCGTGAGCGCTCGCTGG;IPDRatio=7.05;frac=0.827;fracLow=0.710;fracUp=0.930;identificationQv=93
CP008925 Salmonella_enterica_subsp._enterica_serovar_Cerro_87	kinModCall	modified_base	4028652	4028652	27	-	.	coverage=171;context=TACTGGTGCGCCGTAGCCGCGAACAGCGTGAGCGCTCGCTG;IPDRatio=1.51
CP008925 Salmonella_enterica_subsp._enterica_serovar_Cerro_87	kinModCall	modified_base	4028657	4028657	31	-	.	coverage=169;context=GGTATTACTGGTGCGCCGTAGCCGCGAACAGCGTGAGCGCT;IPDRatio=1.63
CP008925 Salmonella_enterica_subsp._enterica_serovar_Cerro_87	kinModCall	modified_base	4028672	4028672	28	+	.	coverage=170;context=CGCGGCTACGGCGCACCAGTAATACCTCTACGGGGAGTGAC;IPDRatio=1.50
CP008925 Salmonella_enterica_subsp._enterica_serovar_Cerro_87	kinModCall	m6A	4028674	4028674	81	-	.	coverage=169;context=GAGTCACTCCCCGTAGAGGTATTACTGGTGCGCCGTAGCCG;IPDRatio=2.20;frac=0.407;fracLow=0.299;fracUp=0.531;identificationQv=37
CP008925 Salmonella_enterica_subsp._enterica_serovar_Cerro_87	kinModCall	modified_base	4028680	4028680	27	-	.	coverage=177;context=TTAACGGAGTCACTCCCCGTAGAGGTATTACTGGTGCGCCG;IPDRatio=1.49
CP008925 Salmonella_enterica_subsp._enterica_serovar_Cerro_87	kinModCall	modified_base	4028689	4028689	27	-	.	coverage=176;context=ATACAGACATTAACGGAGTCACTCCCCGTAGAGGTATTACT;IPDRatio=1.48
CP008925 Salmonella_enterica_subsp._enterica_serovar_Cerro_87	kinModCall	modified_base	4028690	4028690	25	-	.	coverage=173;context=AATACAGACATTAACGGAGTCACTCCCCGTAGAGGTATTAC;IPDRatio=1.43
CP008925 Salmonella_enterica_subsp._enterica_serovar_Cerro_87	kinModCall	modified_base	4028699	4028699	21	+	.	coverage=173;context=CTACGGGGAGTGACTCCGTTAATGTCTGTATTCTGCGTTGG;IPDRatio=1.35
CP008925 Salmonella_enterica_subsp._enterica_serovar_Cerro_87	kinModCall	modified_base	4028723	4028723	37	-	.	coverage=180;context=CACCGATGATTATCTGCACGATATCCAACGCAGAATACAGA;IPDRatio=1.63
CP008925 Salmonella_enterica_subsp._enterica_serovar_Cerro_87	kinModCall	modified_base	4028737	4028737	43	+	.	coverage=174;context=TGGATATCGTGCAGATAATCATCGGTGGTGATTTCAATATC;IPDRatio=1.67
CP008925 Salmonella_enterica_subsp._enterica_serovar_Cerro_87	kinModCall	modified_base	4028737	4028737	22	-	.	coverage=173;context=GATATTGAAATCACCACCGATGATTATCTGCACGATATCCA;IPDRatio=1.45
CP008925 Salmonella_enterica_subsp._enterica_serovar_Cerro_87	kinModCall	modified_base	4028753	4028753	44	+	.	coverage=172;context=AATCATCGGTGGTGATTTCAATATCCAGCCAGACGGGGGGC;IPDRatio=1.74
CP008925 Salmonella_enterica_subsp._enterica_serovar_Cerro_87	kinModCall	modified_base	4028754	4028754	21	-	.	coverage=180;context=CGCCCCCCGTCTGGCTGGATATTGAAATCACCACCGATGAT;IPDRatio=1.35
CP008925 Salmonella_enterica_subsp._enterica_serovar_Cerro_87	kinModCall	modified_base	4028760	4028760	24	-	.	coverage=174;context=AGCAATCGCCCCCCGTCTGGCTGGATATTGAAATCACCACC;IPDRatio=1.42
CP008925 Salmonella_enterica_subsp._enterica_serovar_Cerro_87	kinModCall	modified_base	4028780	4028780	25	-	.	coverage=175;context=TGAGCAGTGGCGCGGCGTTGAGCAATCGCCCCCCGTCTGGC;IPDRatio=1.46
CP008925 Salmonella_enterica_subsp._enterica_serovar_Cerro_87	kinModCall	modified_base	4028793	4028793	27	+	.	coverage=175;context=CGATTGCTCAACGCCGCGCCACTGCTCAAGCTGTTCGGTAA;IPDRatio=1.63
CP008925 Salmonella_enterica_subsp._enterica_serovar_Cerro_87	kinModCall	modified_base	4028836	4028836	23	-	.	coverage=167;context=GTGACTCAACCGTTGGCGGTTTTAAAAGGCGACCTGGCGTC;IPDRatio=1.37
CP008925 Salmonella_enterica_subsp._enterica_serovar_Cerro_87	kinModCall	modified_base	4028852	4028852	22	-	.	coverage=172;context=AAGTCTGGCTGTCCCCGTGACTCAACCGTTGGCGGTTTTAA;IPDRatio=1.40
CP008925 Salmonella_enterica_subsp._enterica_serovar_Cerro_87	kinModCall	m4C	4028864	4028864	37	-	.	coverage=169;context=GCAAAGCACCGAAAGTCTGGCTGTCCCCGTGACTCAACCGT;IPDRatio=1.58;frac=0.444;fracLow=0.328;fracUp=0.545;identificationQv=16
CP008925 Salmonella_enterica_subsp._enterica_serovar_Cerro_87	kinModCall	modified_base	4028869	4028869	23	+	.	coverage=177;context=TGAGTCACGGGGACAGCCAGACTTTCGGTGCTTTGCCATTT;IPDRatio=1.42
CP008925 Salmonella_enterica_subsp._enterica_serovar_Cerro_87	kinModCall	m6A	4028872	4028872	34	-	.	coverage=176;context=GGGAAATGGCAAAGCACCGAAAGTCTGGCTGTCCCCGTGAC;IPDRatio=1.59;frac=0.345;fracLow=0.245;fracUp=0.449;identificationQv=10
CP008925 Salmonella_enterica_subsp._enterica_serovar_Cerro_87	kinModCall	modified_base	4028881	4028881	30	+	.	coverage=176;context=ACAGCCAGACTTTCGGTGCTTTGCCATTTCCCCTGGTCGAA;IPDRatio=1.50
CP008925 Salmonella_enterica_subsp._enterica_serovar_Cerro_87	kinModCall	m6A	4028886	4028886	53	+	.	coverage=176;context=CAGACTTTCGGTGCTTTGCCATTTCCCCTGGTCGAAGGTCA;IPDRatio=1.73;frac=0.212;fracLow=0.095;fracUp=0.314;identificationQv=9
CP008925 Salmonella_enterica_subsp._enterica_serovar_Cerro_87	kinModCall	modified_base	4028888	4028888	25	-	.	coverage=177;context=GGTGACCTTCGACCAGGGGAAATGGCAAAGCACCGAAAGTC;IPDRatio=1.41
CP008925 Salmonella_enterica_subsp._enterica_serovar_Cerro_87	kinModCall	modified_base	4028892	4028892	23	+	.	coverage=179;context=TTCGGTGCTTTGCCATTTCCCCTGGTCGAAGGTCACCAGAT;IPDRatio=1.45
CP008925 Salmonella_enterica_subsp._enterica_serovar_Cerro_87	kinModCall	modified_base	4028901	4028901	22	+	.	coverage=179;context=TTGCCATTTCCCCTGGTCGAAGGTCACCAGATGCACGCATT;IPDRatio=1.45
CP008925 Salmonella_enterica_subsp._enterica_serovar_Cerro_87	kinModCall	modified_base	4028903	4028903	45	+	.	coverage=171;context=GCCATTTCCCCTGGTCGAAGGTCACCAGATGCACGCATTTG;IPDRatio=1.80
CP008925 Salmonella_enterica_subsp._enterica_serovar_Cerro_87	kinModCall	modified_base	4028906	4028906	27	+	.	coverage=189;context=ATTTCCCCTGGTCGAAGGTCACCAGATGCACGCATTTGCTT;IPDRatio=1.42
CP008925 Salmonella_enterica_subsp._enterica_serovar_Cerro_87	kinModCall	modified_base	4028909	4028909	26	+	.	coverage=188;context=TCCCCTGGTCGAAGGTCACCAGATGCACGCATTTGCTTTTG;IPDRatio=1.48
CP008925 Salmonella_enterica_subsp._enterica_serovar_Cerro_87	kinModCall	modified_base	4028909	4028909	21	-	.	coverage=173;context=CAAAAGCAAATGCGTGCATCTGGTGACCTTCGACCAGGGGA;IPDRatio=1.42
CP008925 Salmonella_enterica_subsp._enterica_serovar_Cerro_87	kinModCall	modified_base	4028979	4028979	39	-	.	coverage=168;context=AATGTGTCGGCGGCACAGAGCATATCCGCTATTGCGGCTCG;IPDRatio=1.78
CP008925 Salmonella_enterica_subsp._enterica_serovar_Cerro_87	kinModCall	m6A	4028981	4028981	292	-	.	coverage=171;context=GCAATGTGTCGGCGGCACAGAGCATATCCGCTATTGCGGCT;IPDRatio=14.21;frac=1.000;fracLow=0.945;fracUp=1.000;identificationQv=279
CP008925 Salmonella_enterica_subsp._enterica_serovar_Cerro_87	kinModCall	modified_base	4028992	4028992	35	+	.	coverage=173;context=CGGATATGCTCTGTGCCGCCGACACATTGCGCGCGGTGAAT;IPDRatio=1.51
CP008925 Salmonella_enterica_subsp._enterica_serovar_Cerro_87	kinModCall	modified_base	4028997	4028997	40	+	.	coverage=184;context=ATGCTCTGTGCCGCCGACACATTGCGCGCGGTGAATGTGTC;IPDRatio=1.59
CP008925 Salmonella_enterica_subsp._enterica_serovar_Cerro_87	kinModCall	modified_base	4029014	4029014	21	+	.	coverage=175;context=CACATTGCGCGCGGTGAATGTGTCCTAATGCGATATAATCC;IPDRatio=1.42
CP008925 Salmonella_enterica_subsp._enterica_serovar_Cerro_87	kinModCall	modified_base	4029017	4029017	24	-	.	coverage=153;context=AGCGGATTATATCGCATTAGGACACATTCACCGCGCGCAAT;IPDRatio=1.42
CP008925 Salmonella_enterica_subsp._enterica_serovar_Cerro_87	kinModCall	modified_base	4029022	4029022	21	-	.	coverage=167;context=CCCCCAGCGGATTATATCGCATTAGGACACATTCACCGCGC;IPDRatio=1.43
CP008925 Salmonella_enterica_subsp._enterica_serovar_Cerro_87	kinModCall	modified_base	4029032	4029032	23	-	.	coverage=172;context=GCAGCATTTCCCCCCAGCGGATTATATCGCATTAGGACACA;IPDRatio=1.39
CP008925 Salmonella_enterica_subsp._enterica_serovar_Cerro_87	kinModCall	modified_base	4029059	4029059	26	+	.	coverage=183;context=GGGGGAAATGCTGCGCCGGAAAGGCATCCAGCGTACCGATA;IPDRatio=1.43
CP008925 Salmonella_enterica_subsp._enterica_serovar_Cerro_87	kinModCall	modified_base	4029065	4029065	21	-	.	coverage=169;context=CATTTATATCGGTACGCTGGATGCCTTTCCGGCGCAGCATT;IPDRatio=1.41
CP008925 Salmonella_enterica_subsp._enterica_serovar_Cerro_87	kinModCall	modified_base	4029073	4029073	32	+	.	coverage=184;context=GCCGGAAAGGCATCCAGCGTACCGATATAAATGTCGCGAAC;IPDRatio=1.52
CP008925 Salmonella_enterica_subsp._enterica_serovar_Cerro_87	kinModCall	modified_base	4029075	4029075	53	+	.	coverage=159;context=CGGAAAGGCATCCAGCGTACCGATATAAATGTCGCGAACCG;IPDRatio=1.96
CP008925 Salmonella_enterica_subsp._enterica_serovar_Cerro_87	kinModCall	modified_base	4029078	4029078	40	-	.	coverage=172;context=ATGCGGTTCGCGACATTTATATCGGTACGCTGGATGCCTTT;IPDRatio=1.62
CP008925 Salmonella_enterica_subsp._enterica_serovar_Cerro_87	kinModCall	modified_base	4029083	4029083	24	-	.	coverage=161;context=AAGCGATGCGGTTCGCGACATTTATATCGGTACGCTGGATG;IPDRatio=1.51
CP008925 Salmonella_enterica_subsp._enterica_serovar_Cerro_87	kinModCall	modified_base	4029102	4029102	23	-	.	coverage=157;context=CCACCGTCGGCGCCAGCAAAAGCGATGCGGTTCGCGACATT;IPDRatio=1.42
CP008925 Salmonella_enterica_subsp._enterica_serovar_Cerro_87	kinModCall	modified_base	4029123	4029123	23	-	.	coverage=166;context=TTATCGCGACGGGACATTTAACCACCGTCGGCGCCAGCAAA;IPDRatio=1.38
CP008925 Salmonella_enterica_subsp._enterica_serovar_Cerro_87	kinModCall	modified_base	4029126	4029126	29	-	.	coverage=159;context=CGGTTATCGCGACGGGACATTTAACCACCGTCGGCGCCAGC;IPDRatio=1.56
CP008925 Salmonella_enterica_subsp._enterica_serovar_Cerro_87	kinModCall	modified_base	4029127	4029127	25	+	.	coverage=177;context=CTGGCGCCGACGGTGGTTAAATGTCCCGTCGCGATAACCGG;IPDRatio=1.46
CP008925 Salmonella_enterica_subsp._enterica_serovar_Cerro_87	kinModCall	modified_base	4029140	4029140	38	+	.	coverage=175;context=TGGTTAAATGTCCCGTCGCGATAACCGGCAGCTTTCGTTCG;IPDRatio=1.61
CP008925 Salmonella_enterica_subsp._enterica_serovar_Cerro_87	kinModCall	modified_base	4029149	4029149	22	+	.	coverage=169;context=GTCCCGTCGCGATAACCGGCAGCTTTCGTTCGCCGCGTAGC;IPDRatio=1.43
CP008925 Salmonella_enterica_subsp._enterica_serovar_Cerro_87	kinModCall	modified_base	4029153	4029153	23	-	.	coverage=161;context=GCCTGCTACGCGGCGAACGAAAGCTGCCGGTTATCGCGACG;IPDRatio=1.46
CP008925 Salmonella_enterica_subsp._enterica_serovar_Cerro_87	kinModCall	m6A	4029158	4029158	46	-	.	coverage=161;context=AGCGTGCCTGCTACGCGGCGAACGAAAGCTGCCGGTTATCG;IPDRatio=1.90;frac=0.300;fracLow=0.197;fracUp=0.416;identificationQv=17
CP008925 Salmonella_enterica_subsp._enterica_serovar_Cerro_87	kinModCall	m4C	4029180	4029180	53	+	.	coverage=170;context=GCCGCGTAGCAGGCACGCTTCCTGATACTGCTGTTGATAAT;IPDRatio=1.90;frac=0.644;fracLow=0.415;fracUp=0.841;identificationQv=31
CP008925 Salmonella_enterica_subsp._enterica_serovar_Cerro_87	kinModCall	modified_base	4029197	4029197	34	-	.	coverage=154;context=TCATGCGATTGCCGATTATTATCAACAGCAGTATCAGGAAG;IPDRatio=1.51
CP008925 Salmonella_enterica_subsp._enterica_serovar_Cerro_87	kinModCall	modified_base	4029198	4029198	26	+	.	coverage=171;context=TTCCTGATACTGCTGTTGATAATAATCGGCAATCGCATGAA;IPDRatio=1.44
CP008925 Salmonella_enterica_subsp._enterica_serovar_Cerro_87	kinModCall	modified_base	4029199	4029199	21	+	.	coverage=165;context=TCCTGATACTGCTGTTGATAATAATCGGCAATCGCATGAAG;IPDRatio=1.35
CP008925 Salmonella_enterica_subsp._enterica_serovar_Cerro_87	kinModCall	modified_base	4029203	4029203	28	-	.	coverage=157;context=ACTTCTTCATGCGATTGCCGATTATTATCAACAGCAGTATC;IPDRatio=1.54
CP008925 Salmonella_enterica_subsp._enterica_serovar_Cerro_87	kinModCall	modified_base	4029205	4029205	25	-	.	coverage=140;context=CAACTTCTTCATGCGATTGCCGATTATTATCAACAGCAGTA;IPDRatio=1.52
CP008925 Salmonella_enterica_subsp._enterica_serovar_Cerro_87	kinModCall	modified_base	4029209	4029209	22	+	.	coverage=165;context=GCTGTTGATAATAATCGGCAATCGCATGAAGAAGTTGCTGC;IPDRatio=1.41
CP008925 Salmonella_enterica_subsp._enterica_serovar_Cerro_87	kinModCall	modified_base	4029249	4029249	23	+	.	coverage=165;context=CTGTTTCTCGCTGCCGGATAACCCCGCCTGACTGGTAATAA;IPDRatio=1.37
CP008925 Salmonella_enterica_subsp._enterica_serovar_Cerro_87	kinModCall	modified_base	4029259	4029259	35	+	.	coverage=170;context=CTGCCGGATAACCCCGCCTGACTGGTAATAATGTCGCGCGG;IPDRatio=1.59
CP008925 Salmonella_enterica_subsp._enterica_serovar_Cerro_87	kinModCall	modified_base	4029264	4029264	23	+	.	coverage=182;context=GGATAACCCCGCCTGACTGGTAATAATGTCGCGCGGGCGCA;IPDRatio=1.43
CP008925 Salmonella_enterica_subsp._enterica_serovar_Cerro_87	kinModCall	modified_base	4029265	4029265	26	+	.	coverage=188;context=GATAACCCCGCCTGACTGGTAATAATGTCGCGCGGGCGCAA;IPDRatio=1.45
CP008925 Salmonella_enterica_subsp._enterica_serovar_Cerro_87	kinModCall	m6A	4029267	4029267	67	-	.	coverage=176;context=TTTTGCGCCCGCGCGACATTATTACCAGTCAGGCGGGGTTA;IPDRatio=2.07;frac=0.319;fracLow=0.219;fracUp=0.455;identificationQv=15
CP008925 Salmonella_enterica_subsp._enterica_serovar_Cerro_87	kinModCall	modified_base	4029279	4029279	24	-	.	coverage=181;context=GCCCCATTCCCTTTTTGCGCCCGCGCGACATTATTACCAGT;IPDRatio=1.69
CP008925 Salmonella_enterica_subsp._enterica_serovar_Cerro_87	kinModCall	modified_base	4029280	4029280	21	-	.	coverage=187;context=TGCCCCATTCCCTTTTTGCGCCCGCGCGACATTATTACCAG;IPDRatio=1.56
CP008925 Salmonella_enterica_subsp._enterica_serovar_Cerro_87	kinModCall	modified_base	4029319	4029319	32	-	.	coverage=177;context=CTACTTCATCGTCGCGACGGTTCTCCGGGCGCCGTACTGTG;IPDRatio=1.65
CP008925 Salmonella_enterica_subsp._enterica_serovar_Cerro_87	kinModCall	modified_base	4029335	4029335	21	+	.	coverage=180;context=GAGAACCGTCGCGACGATGAAGTAGCCGCGGCGCATAGCCC;IPDRatio=1.42
CP008925 Salmonella_enterica_subsp._enterica_serovar_Cerro_87	kinModCall	m6A	4029365	4029365	259	+	.	coverage=189;context=GCGCATAGCCCGCGCTGGCGATCACGGTTGTATTGAGAAAC;IPDRatio=6.22;frac=0.996;fracLow=0.900;fracUp=1.000;identificationQv=268
CP008925 Salmonella_enterica_subsp._enterica_serovar_Cerro_87	kinModCall	m6A	4029366	4029366	296	-	.	coverage=178;context=CGTTTCTCAATACAACCGTGATCGCCAGCGCGGGCTATGCG;IPDRatio=7.14;frac=0.997;fracLow=0.942;fracUp=1.000;identificationQv=291
CP008925 Salmonella_enterica_subsp._enterica_serovar_Cerro_87	kinModCall	m4C	4029367	4029367	29	+	.	coverage=194;context=GCATAGCCCGCGCTGGCGATCACGGTTGTATTGAGAAACGC;IPDRatio=1.50;frac=0.372;fracLow=0.243;fracUp=0.561;identificationQv=34
CP008925 Salmonella_enterica_subsp._enterica_serovar_Cerro_87	kinModCall	modified_base	4029408	4029408	34	+	.	coverage=186;context=CAGAATGTCGCGCGATTCGTTTAGCGTGGCGACGGAATCAT;IPDRatio=1.56
CP008925 Salmonella_enterica_subsp._enterica_serovar_Cerro_87	kinModCall	modified_base	4029419	4029419	21	+	.	coverage=189;context=GCGATTCGTTTAGCGTGGCGACGGAATCATGATTACCGGCC;IPDRatio=1.40
CP008925 Salmonella_enterica_subsp._enterica_serovar_Cerro_87	kinModCall	modified_base	4029427	4029427	26	+	.	coverage=187;context=TTTAGCGTGGCGACGGAATCATGATTACCGGCCAGCACCAC;IPDRatio=1.44
CP008925 Salmonella_enterica_subsp._enterica_serovar_Cerro_87	kinModCall	modified_base	4029446	4029446	24	-	.	coverage=175;context=GCAAACGGGCTGTCATCTGGTGGTGCTGGCCGGTAATCATG;IPDRatio=1.51
CP008925 Salmonella_enterica_subsp._enterica_serovar_Cerro_87	kinModCall	modified_base	4029454	4029454	21	-	.	coverage=171;context=AATTTACAGCAAACGGGCTGTCATCTGGTGGTGCTGGCCGG;IPDRatio=1.40
CP008925 Salmonella_enterica_subsp._enterica_serovar_Cerro_87	kinModCall	modified_base	4029457	4029457	55	-	.	coverage=169;context=GTTAATTTACAGCAAACGGGCTGTCATCTGGTGGTGCTGGC;IPDRatio=1.99
CP008925 Salmonella_enterica_subsp._enterica_serovar_Cerro_87	kinModCall	modified_base	4029469	4029469	24	-	.	coverage=171;context=AACCGTTTCGTCGTTAATTTACAGCAAACGGGCTGTCATCT;IPDRatio=1.46
CP008925 Salmonella_enterica_subsp._enterica_serovar_Cerro_87	kinModCall	modified_base	4029473	4029473	27	-	.	coverage=166;context=TTATAACCGTTTCGTCGTTAATTTACAGCAAACGGGCTGTC;IPDRatio=1.45
CP008925 Salmonella_enterica_subsp._enterica_serovar_Cerro_87	kinModCall	modified_base	4029479	4029479	28	+	.	coverage=181;context=CCGTTTGCTGTAAATTAACGACGAAACGGTTATAAAGTTCT;IPDRatio=1.55
CP008925 Salmonella_enterica_subsp._enterica_serovar_Cerro_87	kinModCall	modified_base	4029492	4029492	48	-	.	coverage=170;context=CAAGCTATGCCCGAGAACTTTATAACCGTTTCGTCGTTAAT;IPDRatio=1.82
CP008925 Salmonella_enterica_subsp._enterica_serovar_Cerro_87	kinModCall	modified_base	4029495	4029495	45	-	.	coverage=172;context=CGCCAAGCTATGCCCGAGAACTTTATAACCGTTTCGTCGTT;IPDRatio=1.79
CP008925 Salmonella_enterica_subsp._enterica_serovar_Cerro_87	kinModCall	modified_base	4029497	4029497	24	-	.	coverage=178;context=GCCGCCAAGCTATGCCCGAGAACTTTATAACCGTTTCGTCG;IPDRatio=1.39
CP008925 Salmonella_enterica_subsp._enterica_serovar_Cerro_87	kinModCall	modified_base	4029509	4029509	27	+	.	coverage=185;context=TATAAAGTTCTCGGGCATAGCTTGGCGGCGAACCGGTATCA;IPDRatio=1.47
CP008925 Salmonella_enterica_subsp._enterica_serovar_Cerro_87	kinModCall	modified_base	4029519	4029519	23	+	.	coverage=190;context=TCGGGCATAGCTTGGCGGCGAACCGGTATCAAAAATATCGC;IPDRatio=1.40
CP008925 Salmonella_enterica_subsp._enterica_serovar_Cerro_87	kinModCall	modified_base	4029528	4029528	46	-	.	coverage=165;context=TTGTCGCTGGCGATATTTTTGATACCGGTTCGCCGCCAAGC;IPDRatio=1.76
CP008925 Salmonella_enterica_subsp._enterica_serovar_Cerro_87	kinModCall	modified_base	4029536	4029536	23	-	.	coverage=171;context=TGCCATTATTGTCGCTGGCGATATTTTTGATACCGGTTCGC;IPDRatio=1.41
CP008925 Salmonella_enterica_subsp._enterica_serovar_Cerro_87	kinModCall	modified_base	4029537	4029537	28	-	.	coverage=162;context=ATGCCATTATTGTCGCTGGCGATATTTTTGATACCGGTTCG;IPDRatio=1.64
CP008925 Salmonella_enterica_subsp._enterica_serovar_Cerro_87	kinModCall	modified_base	4029538	4029538	26	-	.	coverage=176;context=GATGCCATTATTGTCGCTGGCGATATTTTTGATACCGGTTC;IPDRatio=1.46
CP008925 Salmonella_enterica_subsp._enterica_serovar_Cerro_87	kinModCall	modified_base	4029544	4029544	56	+	.	coverage=178;context=GTATCAAAAATATCGCCAGCGACAATAATGGCATCCACCTG;IPDRatio=1.87
CP008925 Salmonella_enterica_subsp._enterica_serovar_Cerro_87	kinModCall	modified_base	4029549	4029549	21	-	.	coverage=169;context=CCCATCAGGTGGATGCCATTATTGTCGCTGGCGATATTTTT;IPDRatio=1.35
CP008925 Salmonella_enterica_subsp._enterica_serovar_Cerro_87	kinModCall	modified_base	4029557	4029557	27	-	.	coverage=171;context=CGCGCAGGCCCATCAGGTGGATGCCATTATTGTCGCTGGCG;IPDRatio=1.52
CP008925 Salmonella_enterica_subsp._enterica_serovar_Cerro_87	kinModCall	modified_base	4029627	4029627	28	+	.	coverage=176;context=ATGCTCCGCGGCGCGGCTTTTACTGTAGAAATTTTGTCCCA;IPDRatio=1.57
CP008925 Salmonella_enterica_subsp._enterica_serovar_Cerro_87	kinModCall	modified_base	4029636	4029636	22	-	.	coverage=168;context=ACTGGCATCTGGGACAAAATTTCTACAGTAAAAGCCGCGCC;IPDRatio=1.44
CP008925 Salmonella_enterica_subsp._enterica_serovar_Cerro_87	kinModCall	m6A	4029660	4029660	259	+	.	coverage=186;context=TTGTCCCAGATGCCAGTCAGAGGTGTGGAGGATGCGCATAA;IPDRatio=8.75;frac=1.000;fracLow=1.000;fracUp=1.000;identificationQv=221
CP008925 Salmonella_enterica_subsp._enterica_serovar_Cerro_87	kinModCall	modified_base	4029666	4029666	27	-	.	coverage=167;context=GAACAATTATGCGCATCCTCCACACCTCTGACTGGCATCTG;IPDRatio=1.51
CP008925 Salmonella_enterica_subsp._enterica_serovar_Cerro_87	kinModCall	modified_base	4029680	4029680	21	+	.	coverage=177;context=AGGTGTGGAGGATGCGCATAATTGTTCCATGCAAAAAAAGC;IPDRatio=1.38
CP008925 Salmonella_enterica_subsp._enterica_serovar_Cerro_87	kinModCall	modified_base	4029681	4029681	29	-	.	coverage=161;context=CGCTTTTTTTGCATGGAACAATTATGCGCATCCTCCACACC;IPDRatio=1.47
CP008925 Salmonella_enterica_subsp._enterica_serovar_Cerro_87	kinModCall	modified_base	4029682	4029682	27	-	.	coverage=170;context=ACGCTTTTTTTGCATGGAACAATTATGCGCATCCTCCACAC;IPDRatio=1.45
CP008925 Salmonella_enterica_subsp._enterica_serovar_Cerro_87	kinModCall	modified_base	4029683	4029683	22	-	.	coverage=169;context=CACGCTTTTTTTGCATGGAACAATTATGCGCATCCTCCACA;IPDRatio=1.37
CP008925 Salmonella_enterica_subsp._enterica_serovar_Cerro_87	kinModCall	modified_base	4029711	4029711	35	+	.	coverage=179;context=CAAAAAAAGCGTGAACGGGATTATACACGTCATCCCCTCCA;IPDRatio=1.71
CP008925 Salmonella_enterica_subsp._enterica_serovar_Cerro_87	kinModCall	modified_base	4029712	4029712	96	+	.	coverage=173;context=AAAAAAAGCGTGAACGGGATTATACACGTCATCCCCTCCAT;IPDRatio=2.46
CP008925 Salmonella_enterica_subsp._enterica_serovar_Cerro_87	kinModCall	modified_base	4029722	4029722	23	+	.	coverage=180;context=TGAACGGGATTATACACGTCATCCCCTCCATTTTTGGGCGC;IPDRatio=1.34
CP008925 Salmonella_enterica_subsp._enterica_serovar_Cerro_87	kinModCall	modified_base	4029728	4029728	36	-	.	coverage=164;context=TAAATTGCGCCCAAAAATGGAGGGGATGACGTGTATAATCC;IPDRatio=1.68
CP008925 Salmonella_enterica_subsp._enterica_serovar_Cerro_87	kinModCall	modified_base	4029742	4029742	51	+	.	coverage=181;context=ATCCCCTCCATTTTTGGGCGCAATTTACCGCCGGTACACGG;IPDRatio=1.81
CP008925 Salmonella_enterica_subsp._enterica_serovar_Cerro_87	kinModCall	m4C	4029753	4029753	32	+	.	coverage=170;context=TTTTGGGCGCAATTTACCGCCGGTACACGGTAATGCACGGT;IPDRatio=1.66;frac=0.539;fracLow=0.163;fracUp=0.950;identificationQv=9
CP008925 Salmonella_enterica_subsp._enterica_serovar_Cerro_87	kinModCall	m4C	4029758	4029758	38	+	.	coverage=175;context=GGCGCAATTTACCGCCGGTACACGGTAATGCACGGTTTCAC;IPDRatio=1.65;frac=0.482;fracLow=0.279;fracUp=0.729;identificationQv=9
CP008925 Salmonella_enterica_subsp._enterica_serovar_Cerro_87	kinModCall	modified_base	4029759	4029759	35	-	.	coverage=158;context=GGTGAAACCGTGCATTACCGTGTACCGGCGGTAAATTGCGC;IPDRatio=1.72
CP008925 Salmonella_enterica_subsp._enterica_serovar_Cerro_87	kinModCall	modified_base	4029764	4029764	22	+	.	coverage=185;context=ATTTACCGCCGGTACACGGTAATGCACGGTTTCACCGGTGT;IPDRatio=1.40
CP008925 Salmonella_enterica_subsp._enterica_serovar_Cerro_87	kinModCall	modified_base	4029765	4029765	28	-	.	coverage=166;context=GACACCGGTGAAACCGTGCATTACCGTGTACCGGCGGTAAA;IPDRatio=1.42
CP008925 Salmonella_enterica_subsp._enterica_serovar_Cerro_87	kinModCall	modified_base	4029774	4029774	33	+	.	coverage=180;context=GGTACACGGTAATGCACGGTTTCACCGGTGTCATAAATCAT;IPDRatio=1.56
CP008925 Salmonella_enterica_subsp._enterica_serovar_Cerro_87	kinModCall	m4C	4029785	4029785	70	+	.	coverage=184;context=ATGCACGGTTTCACCGGTGTCATAAATCATCAACATGCTGT;IPDRatio=2.06;frac=0.597;fracLow=0.422;fracUp=0.764;identificationQv=9
CP008925 Salmonella_enterica_subsp._enterica_serovar_Cerro_87	kinModCall	modified_base	4029785	4029785	56	-	.	coverage=164;context=ACAGCATGTTGATGATTTATGACACCGGTGAAACCGTGCAT;IPDRatio=2.03
CP008925 Salmonella_enterica_subsp._enterica_serovar_Cerro_87	kinModCall	modified_base	4029788	4029788	24	-	.	coverage=158;context=TTGACAGCATGTTGATGATTTATGACACCGGTGAAACCGTG;IPDRatio=1.46
CP008925 Salmonella_enterica_subsp._enterica_serovar_Cerro_87	kinModCall	modified_base	4029798	4029798	21	+	.	coverage=184;context=CCGGTGTCATAAATCATCAACATGCTGTCAATGCCGCCTTT;IPDRatio=1.36
CP008925 Salmonella_enterica_subsp._enterica_serovar_Cerro_87	kinModCall	modified_base	4029807	4029807	27	+	.	coverage=189;context=TAAATCATCAACATGCTGTCAATGCCGCCTTTTTTTTTCAT;IPDRatio=1.43
CP008925 Salmonella_enterica_subsp._enterica_serovar_Cerro_87	kinModCall	m6A	4029809	4029809	68	-	.	coverage=171;context=TTATGAAAAAAAAAGGCGGCATTGACAGCATGTTGATGATT;IPDRatio=1.96;frac=0.380;fracLow=0.238;fracUp=0.508;identificationQv=3
CP008925 Salmonella_enterica_subsp._enterica_serovar_Cerro_87	kinModCall	m4C	4029825	4029825	52	+	.	coverage=182;context=TCAATGCCGCCTTTTTTTTTCATAAATCTGTCATAAATCTG;IPDRatio=1.86;frac=0.479;fracLow=0.322;fracUp=0.648;identificationQv=5
CP008925 Salmonella_enterica_subsp._enterica_serovar_Cerro_87	kinModCall	modified_base	4029833	4029833	23	-	.	coverage=168;context=TTATGCGTCAGATTTATGACAGATTTATGAAAAAAAAAGGC;IPDRatio=1.38
CP008925 Salmonella_enterica_subsp._enterica_serovar_Cerro_87	kinModCall	modified_base	4029836	4029836	39	+	.	coverage=180;context=TTTTTTTTTCATAAATCTGTCATAAATCTGACGCATAATGG;IPDRatio=1.70
CP008925 Salmonella_enterica_subsp._enterica_serovar_Cerro_87	kinModCall	modified_base	4029839	4029839	29	-	.	coverage=155;context=GCGCCATTATGCGTCAGATTTATGACAGATTTATGAAAAAA;IPDRatio=1.60
CP008925 Salmonella_enterica_subsp._enterica_serovar_Cerro_87	kinModCall	modified_base	4029842	4029842	25	-	.	coverage=165;context=GCCGCGCCATTATGCGTCAGATTTATGACAGATTTATGAAA;IPDRatio=1.41
CP008925 Salmonella_enterica_subsp._enterica_serovar_Cerro_87	kinModCall	m6A	4029867	4029867	89	+	.	coverage=183;context=CGCATAATGGCGCGGCATTGATAACTAACGACTAACAGGGC;IPDRatio=2.47;frac=0.486;fracLow=0.363;fracUp=0.603;identificationQv=59
CP008925 Salmonella_enterica_subsp._enterica_serovar_Cerro_87	kinModCall	m6A	4029869	4029869	22	+	.	coverage=188;context=CATAATGGCGCGGCATTGATAACTAACGACTAACAGGGCAA;IPDRatio=1.40;frac=0.145;fracLow=0.041;fracUp=0.229;identificationQv=5
CP008925 Salmonella_enterica_subsp._enterica_serovar_Cerro_87	kinModCall	modified_base	4029873	4029873	31	-	.	coverage=168;context=TAATTTGCCCTGTTAGTCGTTAGTTATCAATGCCGCGCCAT;IPDRatio=1.60
CP008925 Salmonella_enterica_subsp._enterica_serovar_Cerro_87	kinModCall	modified_base	4029874	4029874	38	-	.	coverage=170;context=ATAATTTGCCCTGTTAGTCGTTAGTTATCAATGCCGCGCCA;IPDRatio=1.62
CP008925 Salmonella_enterica_subsp._enterica_serovar_Cerro_87	kinModCall	m6A	4029877	4029877	67	+	.	coverage=183;context=CGCGGCATTGATAACTAACGACTAACAGGGCAAATTATGGC;IPDRatio=2.12;frac=0.349;fracLow=0.235;fracUp=0.451;identificationQv=36
CP008925 Salmonella_enterica_subsp._enterica_serovar_Cerro_87	kinModCall	modified_base	4029882	4029882	31	-	.	coverage=161;context=GTCTCGCCATAATTTGCCCTGTTAGTCGTTAGTTATCAATG;IPDRatio=1.58
CP008925 Salmonella_enterica_subsp._enterica_serovar_Cerro_87	kinModCall	m4C	4029885	4029885	57	-	.	coverage=171;context=TACGTCTCGCCATAATTTGCCCTGTTAGTCGTTAGTTATCA;IPDRatio=1.97;frac=0.510;fracLow=0.355;fracUp=0.665;identificationQv=17
CP008925 Salmonella_enterica_subsp._enterica_serovar_Cerro_87	kinModCall	modified_base	4029889	4029889	24	+	.	coverage=183;context=AACTAACGACTAACAGGGCAAATTATGGCGAGACGTATTCT;IPDRatio=1.41
CP008925 Salmonella_enterica_subsp._enterica_serovar_Cerro_87	kinModCall	m6A	4029904	4029904	60	-	.	coverage=171;context=TCATCTTCTACGACCAGAATACGTCTCGCCATAATTTGCCC;IPDRatio=2.05;frac=0.323;fracLow=0.210;fracUp=0.441;identificationQv=38
CP008925 Salmonella_enterica_subsp._enterica_serovar_Cerro_87	kinModCall	modified_base	4029907	4029907	42	+	.	coverage=178;context=CAAATTATGGCGAGACGTATTCTGGTCGTAGAAGATGAGGC;IPDRatio=1.68
CP008925 Salmonella_enterica_subsp._enterica_serovar_Cerro_87	kinModCall	modified_base	4029915	4029915	29	-	.	coverage=172;context=GGATTGGCGCCTCATCTTCTACGACCAGAATACGTCTCGCC;IPDRatio=1.44
CP008925 Salmonella_enterica_subsp._enterica_serovar_Cerro_87	kinModCall	modified_base	4029960	4029960	33	+	.	coverage=186;context=AATGGTGTGCTTCGTGCTCGAACAAAATGGCTTTCAGCCCG;IPDRatio=1.63
CP008925 Salmonella_enterica_subsp._enterica_serovar_Cerro_87	kinModCall	modified_base	4029987	4029987	31	-	.	coverage=155;context=CCGCACTGTCATAATCTTCGGCTTCTACGGGCTGAAAGCCA;IPDRatio=1.66
CP008925 Salmonella_enterica_subsp._enterica_serovar_Cerro_87	kinModCall	modified_base	4029991	4029991	23	+	.	coverage=177;context=TTTCAGCCCGTAGAAGCCGAAGATTATGACAGTGCGGTGAA;IPDRatio=1.41
CP008925 Salmonella_enterica_subsp._enterica_serovar_Cerro_87	kinModCall	modified_base	4029995	4029995	55	+	.	coverage=181;context=AGCCCGTAGAAGCCGAAGATTATGACAGTGCGGTGAATAAA;IPDRatio=1.88
CP008925 Salmonella_enterica_subsp._enterica_serovar_Cerro_87	kinModCall	modified_base	4029998	4029998	21	-	.	coverage=174;context=AAGTTTATTCACCGCACTGTCATAATCTTCGGCTTCTACGG;IPDRatio=1.39
CP008925 Salmonella_enterica_subsp._enterica_serovar_Cerro_87	kinModCall	modified_base	4030010	4030010	27	+	.	coverage=189;context=AAGATTATGACAGTGCGGTGAATAAACTTAATGAACCCTGG;IPDRatio=1.47
CP008925 Salmonella_enterica_subsp._enterica_serovar_Cerro_87	kinModCall	modified_base	4030013	4030013	35	+	.	coverage=186;context=ATTATGACAGTGCGGTGAATAAACTTAATGAACCCTGGCCG;IPDRatio=1.55
CP008925 Salmonella_enterica_subsp._enterica_serovar_Cerro_87	kinModCall	modified_base	4030018	4030018	59	-	.	coverage=175;context=AGATCCGGCCAGGGTTCATTAAGTTTATTCACCGCACTGTC;IPDRatio=1.92
CP008925 Salmonella_enterica_subsp._enterica_serovar_Cerro_87	kinModCall	modified_base	4030026	4030026	33	+	.	coverage=187;context=GGTGAATAAACTTAATGAACCCTGGCCGGATCTCATCCTTC;IPDRatio=1.56
CP008925 Salmonella_enterica_subsp._enterica_serovar_Cerro_87	kinModCall	modified_base	4030027	4030027	44	-	.	coverage=168;context=AGAAGGATGAGATCCGGCCAGGGTTCATTAAGTTTATTCAC;IPDRatio=1.70
CP008925 Salmonella_enterica_subsp._enterica_serovar_Cerro_87	kinModCall	modified_base	4030029	4030029	41	-	.	coverage=166;context=CAAGAAGGATGAGATCCGGCCAGGGTTCATTAAGTTTATTC;IPDRatio=1.70
CP008925 Salmonella_enterica_subsp._enterica_serovar_Cerro_87	kinModCall	m6A	4030035	4030035	258	+	.	coverage=180;context=ACTTAATGAACCCTGGCCGGATCTCATCCTTCTTGACTGGA;IPDRatio=8.58;frac=1.000;fracLow=0.941;fracUp=1.000;identificationQv=286
CP008925 Salmonella_enterica_subsp._enterica_serovar_Cerro_87	kinModCall	m6A	4030036	4030036	258	-	.	coverage=170;context=ATCCAGTCAAGAAGGATGAGATCCGGCCAGGGTTCATTAAG;IPDRatio=6.34;frac=0.984;fracLow=0.884;fracUp=1.000;identificationQv=251
CP008925 Salmonella_enterica_subsp._enterica_serovar_Cerro_87	kinModCall	modified_base	4030046	4030046	34	-	.	coverage=169;context=GCCGGGCAACATCCAGTCAAGAAGGATGAGATCCGGCCAGG;IPDRatio=1.57
CP008925 Salmonella_enterica_subsp._enterica_serovar_Cerro_87	kinModCall	modified_base	4030049	4030049	23	-	.	coverage=174;context=CCCGCCGGGCAACATCCAGTCAAGAAGGATGAGATCCGGCC;IPDRatio=1.44
CP008925 Salmonella_enterica_subsp._enterica_serovar_Cerro_87	kinModCall	modified_base	4030058	4030058	34	-	.	coverage=164;context=TAACCCTGACCCGCCGGGCAACATCCAGTCAAGAAGGATGA;IPDRatio=1.59
CP008925 Salmonella_enterica_subsp._enterica_serovar_Cerro_87	kinModCall	m6A	4030059	4030059	25	-	.	coverage=172;context=GTAACCCTGACCCGCCGGGCAACATCCAGTCAAGAAGGATG;IPDRatio=1.43;frac=0.109;fracLow=0.014;fracUp=0.203;identificationQv=9
CP008925 Salmonella_enterica_subsp._enterica_serovar_Cerro_87	kinModCall	modified_base	4030078	4030078	23	-	.	coverage=146;context=TTGAGATGTTTAATAAACTGTAACCCTGACCCGCCGGGCAA;IPDRatio=1.41
CP008925 Salmonella_enterica_subsp._enterica_serovar_Cerro_87	kinModCall	modified_base	4030082	4030082	27	+	.	coverage=161;context=CCGGCGGGTCAGGGTTACAGTTTATTAAACATCTCAAACGT;IPDRatio=1.54
CP008925 Salmonella_enterica_subsp._enterica_serovar_Cerro_87	kinModCall	modified_base	4030082	4030082	25	-	.	coverage=146;context=ACGTTTGAGATGTTTAATAAACTGTAACCCTGACCCGCCGG;IPDRatio=1.49
CP008925 Salmonella_enterica_subsp._enterica_serovar_Cerro_87	kinModCall	modified_base	4030087	4030087	30	+	.	coverage=159;context=GGGTCAGGGTTACAGTTTATTAAACATCTCAAACGTGAGGC;IPDRatio=1.54
CP008925 Salmonella_enterica_subsp._enterica_serovar_Cerro_87	kinModCall	modified_base	4030090	4030090	47	-	.	coverage=149;context=ATGGCCTCACGTTTGAGATGTTTAATAAACTGTAACCCTGA;IPDRatio=1.84
CP008925 Salmonella_enterica_subsp._enterica_serovar_Cerro_87	kinModCall	modified_base	4030092	4030092	21	+	.	coverage=163;context=AGGGTTACAGTTTATTAAACATCTCAAACGTGAGGCCATGA;IPDRatio=1.38
CP008925 Salmonella_enterica_subsp._enterica_serovar_Cerro_87	kinModCall	modified_base	4030093	4030093	32	-	.	coverage=151;context=GTCATGGCCTCACGTTTGAGATGTTTAATAAACTGTAACCC;IPDRatio=1.60
CP008925 Salmonella_enterica_subsp._enterica_serovar_Cerro_87	kinModCall	modified_base	4030109	4030109	27	+	.	coverage=169;context=AACATCTCAAACGTGAGGCCATGACCCGGGATATTCCTGTG;IPDRatio=1.48
CP008925 Salmonella_enterica_subsp._enterica_serovar_Cerro_87	kinModCall	m4C	4030111	4030111	35	-	.	coverage=155;context=ACCACAGGAATATCCCGGGTCATGGCCTCACGTTTGAGATG;IPDRatio=1.58;frac=0.495;fracLow=0.260;fracUp=0.711;identificationQv=7
CP008925 Salmonella_enterica_subsp._enterica_serovar_Cerro_87	kinModCall	modified_base	4030115	4030115	21	+	.	coverage=153;context=TCAAACGTGAGGCCATGACCCGGGATATTCCTGTGGTTATG;IPDRatio=1.43
CP008925 Salmonella_enterica_subsp._enterica_serovar_Cerro_87	kinModCall	modified_base	4030120	4030120	42	+	.	coverage=160;context=CGTGAGGCCATGACCCGGGATATTCCTGTGGTTATGCTGAC;IPDRatio=1.67
CP008925 Salmonella_enterica_subsp._enterica_serovar_Cerro_87	kinModCall	m6A	4030122	4030122	43	-	.	coverage=151;context=CGGTCAGCATAACCACAGGAATATCCCGGGTCATGGCCTCA;IPDRatio=2.01;frac=0.666;fracLow=0.496;fracUp=0.880;identificationQv=9
CP008925 Salmonella_enterica_subsp._enterica_serovar_Cerro_87	kinModCall	modified_base	4030131	4030131	26	-	.	coverage=152;context=CACCTCTCGCGGTCAGCATAACCACAGGAATATCCCGGGTC;IPDRatio=1.48
CP008925 Salmonella_enterica_subsp._enterica_serovar_Cerro_87	kinModCall	modified_base	4030132	4030132	23	-	.	coverage=156;context=TCACCTCTCGCGGTCAGCATAACCACAGGAATATCCCGGGT;IPDRatio=1.42
CP008925 Salmonella_enterica_subsp._enterica_serovar_Cerro_87	kinModCall	modified_base	4030134	4030134	26	-	.	coverage=147;context=CCTCACCTCTCGCGGTCAGCATAACCACAGGAATATCCCGG;IPDRatio=1.49
CP008925 Salmonella_enterica_subsp._enterica_serovar_Cerro_87	kinModCall	modified_base	4030144	4030144	21	-	.	coverage=151;context=CGATCTTCTTCCTCACCTCTCGCGGTCAGCATAACCACAGG;IPDRatio=1.44
CP008925 Salmonella_enterica_subsp._enterica_serovar_Cerro_87	kinModCall	modified_base	4030147	4030147	43	+	.	coverage=166;context=GTGGTTATGCTGACCGCGAGAGGTGAGGAAGAAGATCGCGT;IPDRatio=1.71
CP008925 Salmonella_enterica_subsp._enterica_serovar_Cerro_87	kinModCall	modified_base	4030150	4030150	24	-	.	coverage=148;context=CGCACGCGATCTTCTTCCTCACCTCTCGCGGTCAGCATAAC;IPDRatio=1.52
CP008925 Salmonella_enterica_subsp._enterica_serovar_Cerro_87	kinModCall	modified_base	4030153	4030153	44	-	.	coverage=153;context=CCGCGCACGCGATCTTCTTCCTCACCTCTCGCGGTCAGCAT;IPDRatio=1.67
CP008925 Salmonella_enterica_subsp._enterica_serovar_Cerro_87	kinModCall	m6A	4030161	4030161	298	+	.	coverage=161;context=CGCGAGAGGTGAGGAAGAAGATCGCGTGCGCGGGCTGGAAA;IPDRatio=7.55;frac=1.000;fracLow=0.985;fracUp=1.000;identificationQv=268
CP008925 Salmonella_enterica_subsp._enterica_serovar_Cerro_87	kinModCall	m6A	4030162	4030162	210	-	.	coverage=149;context=GTTTCCAGCCCGCGCACGCGATCTTCTTCCTCACCTCTCGC;IPDRatio=7.50;frac=0.986;fracLow=0.863;fracUp=1.000;identificationQv=183
CP008925 Salmonella_enterica_subsp._enterica_serovar_Cerro_87	kinModCall	modified_base	4030194	4030194	31	+	.	coverage=166;context=GCTGGAAACCGGTGCTGACGATTACATTACCAAGCCGTTTT;IPDRatio=1.53
CP008925 Salmonella_enterica_subsp._enterica_serovar_Cerro_87	kinModCall	modified_base	4030195	4030195	22	-	.	coverage=157;context=GAAAACGGCTTGGTAATGTAATCGTCAGCACCGGTTTCCAG;IPDRatio=1.40
CP008925 Salmonella_enterica_subsp._enterica_serovar_Cerro_87	kinModCall	modified_base	4030199	4030199	54	+	.	coverage=163;context=AAACCGGTGCTGACGATTACATTACCAAGCCGTTTTCCCCC;IPDRatio=1.90
CP008925 Salmonella_enterica_subsp._enterica_serovar_Cerro_87	kinModCall	modified_base	4030202	4030202	54	-	.	coverage=154;context=CTTGGGGGAAAACGGCTTGGTAATGTAATCGTCAGCACCGG;IPDRatio=1.99
CP008925 Salmonella_enterica_subsp._enterica_serovar_Cerro_87	kinModCall	m4C	4030207	4030207	58	-	.	coverage=151;context=AACTCCTTGGGGGAAAACGGCTTGGTAATGTAATCGTCAGC;IPDRatio=2.11;frac=0.506;fracLow=0.323;fracUp=0.700;identificationQv=27
CP008925 Salmonella_enterica_subsp._enterica_serovar_Cerro_87	kinModCall	modified_base	4030222	4030222	31	-	.	coverage=158;context=TTAATGCGCGCCACCAACTCCTTGGGGGAAAACGGCTTGGT;IPDRatio=1.51
CP008925 Salmonella_enterica_subsp._enterica_serovar_Cerro_87	kinModCall	modified_base	4030237	4030237	21	+	.	coverage=165;context=CCCAAGGAGTTGGTGGCGCGCATTAAAGCCGTTATGCGGCG;IPDRatio=1.41
CP008925 Salmonella_enterica_subsp._enterica_serovar_Cerro_87	kinModCall	modified_base	4030249	4030249	22	-	.	coverage=158;context=ATCGGCGAGATGCGCCGCATAACGGCTTTAATGCGCGCCAC;IPDRatio=1.40
CP008925 Salmonella_enterica_subsp._enterica_serovar_Cerro_87	kinModCall	modified_base	4030252	4030252	24	-	.	coverage=158;context=GCCATCGGCGAGATGCGCCGCATAACGGCTTTAATGCGCGC;IPDRatio=1.44
CP008925 Salmonella_enterica_subsp._enterica_serovar_Cerro_87	kinModCall	modified_base	4030267	4030267	25	+	.	coverage=171;context=GTTATGCGGCGCATCTCGCCGATGGCGGTCGAAGAGGTGAT;IPDRatio=1.44
CP008925 Salmonella_enterica_subsp._enterica_serovar_Cerro_87	kinModCall	modified_base	4030279	4030279	24	+	.	coverage=170;context=ATCTCGCCGATGGCGGTCGAAGAGGTGATCGAGATGCAGGG;IPDRatio=1.40
CP008925 Salmonella_enterica_subsp._enterica_serovar_Cerro_87	kinModCall	m6A	4030286	4030286	287	+	.	coverage=170;context=CGATGGCGGTCGAAGAGGTGATCGAGATGCAGGGACTGAGC;IPDRatio=7.04;frac=1.000;fracLow=1.000;fracUp=1.000;identificationQv=337
CP008925 Salmonella_enterica_subsp._enterica_serovar_Cerro_87	kinModCall	m6A	4030287	4030287	233	-	.	coverage=163;context=GGCTCAGTCCCTGCATCTCGATCACCTCTTCGACCGCCATC;IPDRatio=6.10;frac=1.000;fracLow=0.901;fracUp=1.000;identificationQv=222
CP008925 Salmonella_enterica_subsp._enterica_serovar_Cerro_87	kinModCall	modified_base	4030308	4030308	27	-	.	coverage=160;context=CGCGGTGAGAGCCAGGATCAAGGCTCAGTCCCTGCATCTCG;IPDRatio=1.52
CP008925 Salmonella_enterica_subsp._enterica_serovar_Cerro_87	kinModCall	modified_base	4030310	4030310	21	+	.	coverage=159;context=AGATGCAGGGACTGAGCCTTGATCCTGGCTCTCACCGCGTG;IPDRatio=1.56
CP008925 Salmonella_enterica_subsp._enterica_serovar_Cerro_87	kinModCall	m6A	4030311	4030311	280	+	.	coverage=161;context=GATGCAGGGACTGAGCCTTGATCCTGGCTCTCACCGCGTGA;IPDRatio=8.52;frac=0.985;fracLow=0.892;fracUp=1.000;identificationQv=265
CP008925 Salmonella_enterica_subsp._enterica_serovar_Cerro_87	kinModCall	m6A	4030312	4030312	211	-	.	coverage=160;context=ATCACGCGGTGAGAGCCAGGATCAAGGCTCAGTCCCTGCAT;IPDRatio=5.75;frac=0.960;fracLow=0.850;fracUp=1.000;identificationQv=161
CP008925 Salmonella_enterica_subsp._enterica_serovar_Cerro_87	kinModCall	m6A	4030356	4030356	44	-	.	coverage=165;context=ATTTAAATTCGGTCGGCCCCATATCCAGCGGGCTGTCGCCG;IPDRatio=1.75;frac=0.348;fracLow=0.199;fracUp=0.485;identificationQv=5
CP008925 Salmonella_enterica_subsp._enterica_serovar_Cerro_87	kinModCall	modified_base	4030372	4030372	27	-	.	coverage=168;context=ATAAAGAAATGGAGTAATTTAAATTCGGTCGGCCCCATATC;IPDRatio=1.46
CP008925 Salmonella_enterica_subsp._enterica_serovar_Cerro_87	kinModCall	modified_base	4030375	4030375	32	+	.	coverage=171;context=ATGGGGCCGACCGAATTTAAATTACTCCATTTCTTTATGAC;IPDRatio=1.58
CP008925 Salmonella_enterica_subsp._enterica_serovar_Cerro_87	kinModCall	modified_base	4030375	4030375	26	-	.	coverage=166;context=GTCATAAAGAAATGGAGTAATTTAAATTCGGTCGGCCCCAT;IPDRatio=1.40
CP008925 Salmonella_enterica_subsp._enterica_serovar_Cerro_87	kinModCall	modified_base	4030386	4030386	34	-	.	coverage=169;context=GTTCCGGGTGCGTCATAAAGAAATGGAGTAATTTAAATTCG;IPDRatio=1.56
CP008925 Salmonella_enterica_subsp._enterica_serovar_Cerro_87	kinModCall	modified_base	4030389	4030389	28	+	.	coverage=166;context=ATTTAAATTACTCCATTTCTTTATGACGCACCCGGAACGGG;IPDRatio=1.51
CP008925 Salmonella_enterica_subsp._enterica_serovar_Cerro_87	kinModCall	modified_base	4030396	4030396	52	-	.	coverage=159;context=CTGTAAACCCGTTCCGGGTGCGTCATAAAGAAATGGAGTAA;IPDRatio=1.95
CP008925 Salmonella_enterica_subsp._enterica_serovar_Cerro_87	kinModCall	modified_base	4030409	4030409	31	+	.	coverage=143;context=TTATGACGCACCCGGAACGGGTTTACAGTCGCGAGCAGCTG;IPDRatio=1.63
CP008925 Salmonella_enterica_subsp._enterica_serovar_Cerro_87	kinModCall	modified_base	4030412	4030412	22	+	.	coverage=158;context=TGACGCACCCGGAACGGGTTTACAGTCGCGAGCAGCTGCTC;IPDRatio=1.43
CP008925 Salmonella_enterica_subsp._enterica_serovar_Cerro_87	kinModCall	modified_base	4030413	4030413	29	-	.	coverage=162;context=TGAGCAGCTGCTCGCGACTGTAAACCCGTTCCGGGTGCGTC;IPDRatio=1.55
CP008925 Salmonella_enterica_subsp._enterica_serovar_Cerro_87	kinModCall	modified_base	4030425	4030425	21	+	.	coverage=170;context=ACGGGTTTACAGTCGCGAGCAGCTGCTCAATCATGTCTGGG;IPDRatio=1.54
CP008925 Salmonella_enterica_subsp._enterica_serovar_Cerro_87	kinModCall	modified_base	4030432	4030432	53	+	.	coverage=172;context=TACAGTCGCGAGCAGCTGCTCAATCATGTCTGGGGCACCAA;IPDRatio=1.88
CP008925 Salmonella_enterica_subsp._enterica_serovar_Cerro_87	kinModCall	modified_base	4030445	4030445	22	+	.	coverage=158;context=AGCTGCTCAATCATGTCTGGGGCACCAATGTGTACGTTGAA;IPDRatio=1.58
CP008925 Salmonella_enterica_subsp._enterica_serovar_Cerro_87	kinModCall	modified_base	4030458	4030458	52	-	.	coverage=154;context=CGACCGTCCGGTCTTCAACGTACACATTGGTGCCCCAGACA;IPDRatio=1.93
CP008925 Salmonella_enterica_subsp._enterica_serovar_Cerro_87	kinModCall	modified_base	4030484	4030484	22	+	.	coverage=175;context=AAGACCGGACGGTCGACGTGCATATTCGCCGTTTGCGTAAG;IPDRatio=1.43
CP008925 Salmonella_enterica_subsp._enterica_serovar_Cerro_87	kinModCall	modified_base	4030554	4030554	40	+	.	coverage=191;context=GGTGCAAACGGTACGCGGGACAGGGTATCGTTTTTCGACCC;IPDRatio=1.69
CP008925 Salmonella_enterica_subsp._enterica_serovar_Cerro_87	kinModCall	modified_base	4030555	4030555	28	+	.	coverage=185;context=GTGCAAACGGTACGCGGGACAGGGTATCGTTTTTCGACCCG;IPDRatio=1.83
CP008925 Salmonella_enterica_subsp._enterica_serovar_Cerro_87	kinModCall	modified_base	4030561	4030561	58	-	.	coverage=170;context=TAAAAGCGGGTCGAAAAACGATACCCTGTCCCGCGTACCGT;IPDRatio=1.83
CP008925 Salmonella_enterica_subsp._enterica_serovar_Cerro_87	kinModCall	modified_base	4030562	4030562	26	-	.	coverage=164;context=TTAAAAGCGGGTCGAAAAACGATACCCTGTCCCGCGTACCG;IPDRatio=1.50
CP008925 Salmonella_enterica_subsp._enterica_serovar_Cerro_87	kinModCall	modified_base	4030566	4030566	23	-	.	coverage=170;context=GGCATTAAAAGCGGGTCGAAAAACGATACCCTGTCCCGCGT;IPDRatio=1.40
CP008925 Salmonella_enterica_subsp._enterica_serovar_Cerro_87	kinModCall	modified_base	4030599	4030599	22	-	.	coverage=184;context=TCCGCCAGAAACCTGTGATCAACTGGCGGAAAAGGCATTAA;IPDRatio=1.40
CP008925 Salmonella_enterica_subsp._enterica_serovar_Cerro_87	kinModCall	m6A	4030601	4030601	246	+	.	coverage=195;context=AATGCCTTTTCCGCCAGTTGATCACAGGTTTCTGGCGGAGA;IPDRatio=6.75;frac=0.976;fracLow=0.869;fracUp=1.000;identificationQv=276
CP008925 Salmonella_enterica_subsp._enterica_serovar_Cerro_87	kinModCall	m6A	4030602	4030602	281	-	.	coverage=187;context=TTCTCCGCCAGAAACCTGTGATCAACTGGCGGAAAAGGCAT;IPDRatio=6.28;frac=0.989;fracLow=0.985;fracUp=0.993;identificationQv=228
CP008925 Salmonella_enterica_subsp._enterica_serovar_Cerro_87	kinModCall	modified_base	4030612	4030612	37	-	.	coverage=186;context=ATGGAAAGCCTTCTCCGCCAGAAACCTGTGATCAACTGGCG;IPDRatio=1.60
CP008925 Salmonella_enterica_subsp._enterica_serovar_Cerro_87	kinModCall	modified_base	4030625	4030625	23	+	.	coverage=214;context=CAGGTTTCTGGCGGAGAAGGCTTTCCATTCTTGAGGGAGTA;IPDRatio=1.39
CP008925 Salmonella_enterica_subsp._enterica_serovar_Cerro_87	kinModCall	modified_base	4030633	4030633	29	-	.	coverage=203;context=ACGCGTCATACTCCCTCAAGAATGGAAAGCCTTCTCCGCCA;IPDRatio=1.44
CP008925 Salmonella_enterica_subsp._enterica_serovar_Cerro_87	kinModCall	modified_base	4030647	4030647	40	-	.	coverage=199;context=ACAGCCGTTCCAGCACGCGTCATACTCCCTCAAGAATGGAA;IPDRatio=1.64
CP008925 Salmonella_enterica_subsp._enterica_serovar_Cerro_87	kinModCall	modified_base	4030658	4030658	28	+	.	coverage=180;context=AGGGAGTATGACGCGTGCTGGAACGGCTGTCATGGAAAAGG;IPDRatio=1.76
CP008925 Salmonella_enterica_subsp._enterica_serovar_Cerro_87	kinModCall	m6A	4030659	4030659	236	+	.	coverage=201;context=GGGAGTATGACGCGTGCTGGAACGGCTGTCATGGAAAAGGC;IPDRatio=15.71;frac=1.000;fracLow=1.000;fracUp=1.000;identificationQv=97
CP008925 Salmonella_enterica_subsp._enterica_serovar_Cerro_87	kinModCall	m6A	4030660	4030660	61	+	.	coverage=197;context=GGAGTATGACGCGTGCTGGAACGGCTGTCATGGAAAAGGCT;IPDRatio=2.20;frac=0.560;fracLow=0.511;fracUp=0.613;identificationQv=13
CP008925 Salmonella_enterica_subsp._enterica_serovar_Cerro_87	kinModCall	modified_base	4030660	4030660	23	-	.	coverage=192;context=AGCCTTTTCCATGACAGCCGTTCCAGCACGCGTCATACTCC;IPDRatio=1.44
CP008925 Salmonella_enterica_subsp._enterica_serovar_Cerro_87	kinModCall	modified_base	4030662	4030662	25	-	.	coverage=182;context=CCAGCCTTTTCCATGACAGCCGTTCCAGCACGCGTCATACT;IPDRatio=1.43
CP008925 Salmonella_enterica_subsp._enterica_serovar_Cerro_87	kinModCall	modified_base	4030667	4030667	22	-	.	coverage=195;context=CAGCACCAGCCTTTTCCATGACAGCCGTTCCAGCACGCGTC;IPDRatio=1.36
CP008925 Salmonella_enterica_subsp._enterica_serovar_Cerro_87	kinModCall	m4C	4030671	4030671	40	-	.	coverage=196;context=GCTCCAGCACCAGCCTTTTCCATGACAGCCGTTCCAGCACG;IPDRatio=1.69;frac=0.971;fracLow=0.667;fracUp=1.000;identificationQv=16
CP008925 Salmonella_enterica_subsp._enterica_serovar_Cerro_87	kinModCall	modified_base	4030686	4030686	23	-	.	coverage=189;context=TGCAACAGAGCACCAGCTCCAGCACCAGCCTTTTCCATGAC;IPDRatio=1.45
CP008925 Salmonella_enterica_subsp._enterica_serovar_Cerro_87	kinModCall	modified_base	4030687	4030687	33	+	.	coverage=208;context=TCATGGAAAAGGCTGGTGCTGGAGCTGGTGCTCTGTTGCAT;IPDRatio=1.52
CP008925 Salmonella_enterica_subsp._enterica_serovar_Cerro_87	kinModCall	m6A	4030698	4030698	292	-	.	coverage=187;context=TAAGCGCGGGGATGCAACAGAGCACCAGCTCCAGCACCAGC;IPDRatio=11.05;frac=1.000;fracLow=0.948;fracUp=1.000;identificationQv=247
CP008925 Salmonella_enterica_subsp._enterica_serovar_Cerro_87	kinModCall	modified_base	4030712	4030712	22	-	.	coverage=196;context=AAAAGCGCTAAGGATAAGCGCGGGGATGCAACAGAGCACCA;IPDRatio=1.66
CP008925 Salmonella_enterica_subsp._enterica_serovar_Cerro_87	kinModCall	modified_base	4030716	4030716	28	-	.	coverage=180;context=CAAAAAAAGCGCTAAGGATAAGCGCGGGGATGCAACAGAGC;IPDRatio=1.43
CP008925 Salmonella_enterica_subsp._enterica_serovar_Cerro_87	kinModCall	m6A	4030718	4030718	34	+	.	coverage=194;context=TCTGTTGCATCCCCGCGCTTATCCTTAGCGCTTTTTTTGGT;IPDRatio=1.47;frac=0.085;fracLow=0.015;fracUp=0.172;identificationQv=6
CP008925 Salmonella_enterica_subsp._enterica_serovar_Cerro_87	kinModCall	modified_base	4030733	4030733	22	-	.	coverage=202;context=AAACCACGGCAGATAACCAAAAAAAGCGCTAAGGATAAGCG;IPDRatio=1.38
CP008925 Salmonella_enterica_subsp._enterica_serovar_Cerro_87	kinModCall	modified_base	4030740	4030740	25	+	.	coverage=204;context=CCTTAGCGCTTTTTTTGGTTATCTGCCGTGGTTTTTACTGG;IPDRatio=1.38
CP008925 Salmonella_enterica_subsp._enterica_serovar_Cerro_87	kinModCall	modified_base	4030741	4030741	42	-	.	coverage=190;context=GCCAGTAAAAACCACGGCAGATAACCAAAAAAAGCGCTAAG;IPDRatio=1.67
CP008925 Salmonella_enterica_subsp._enterica_serovar_Cerro_87	kinModCall	modified_base	4030749	4030749	27	-	.	coverage=189;context=TCACCGCCGCCAGTAAAAACCACGGCAGATAACCAAAAAAA;IPDRatio=1.42
CP008925 Salmonella_enterica_subsp._enterica_serovar_Cerro_87	kinModCall	modified_base	4030751	4030751	28	-	.	coverage=190;context=CGTCACCGCCGCCAGTAAAAACCACGGCAGATAACCAAAAA;IPDRatio=1.45
CP008925 Salmonella_enterica_subsp._enterica_serovar_Cerro_87	kinModCall	modified_base	4030753	4030753	24	+	.	coverage=187;context=TTTGGTTATCTGCCGTGGTTTTTACTGGCGGCGGTGACGGG;IPDRatio=1.44
CP008925 Salmonella_enterica_subsp._enterica_serovar_Cerro_87	kinModCall	modified_base	4030753	4030753	33	-	.	coverage=196;context=CCCGTCACCGCCGCCAGTAAAAACCACGGCAGATAACCAAA;IPDRatio=1.50
CP008925 Salmonella_enterica_subsp._enterica_serovar_Cerro_87	kinModCall	modified_base	4030779	4030779	56	+	.	coverage=195;context=GGCGGCGGTGACGGGACTGCTTGTCTGGCATTTCTGGAATT;IPDRatio=1.87
CP008925 Salmonella_enterica_subsp._enterica_serovar_Cerro_87	kinModCall	modified_base	4030794	4030794	26	-	.	coverage=187;context=AGGAGAGGCGTAATAAATTCCAGAAATGCCAGACAAGCAGT;IPDRatio=1.44
CP008925 Salmonella_enterica_subsp._enterica_serovar_Cerro_87	kinModCall	modified_base	4030798	4030798	24	-	.	coverage=196;context=CACCAGGAGAGGCGTAATAAATTCCAGAAATGCCAGACAAG;IPDRatio=1.41
CP008925 Salmonella_enterica_subsp._enterica_serovar_Cerro_87	kinModCall	modified_base	4030809	4030809	38	-	.	coverage=194;context=CGACCCAAAGCCACCAGGAGAGGCGTAATAAATTCCAGAAA;IPDRatio=1.68
CP008925 Salmonella_enterica_subsp._enterica_serovar_Cerro_87	kinModCall	modified_base	4030811	4030811	24	+	.	coverage=202;context=TCTGGAATTTATTACGCCTCTCCTGGTGGCTTTGGGTCGAC;IPDRatio=1.47
CP008925 Salmonella_enterica_subsp._enterica_serovar_Cerro_87	kinModCall	modified_base	4030812	4030812	31	+	.	coverage=198;context=CTGGAATTTATTACGCCTCTCCTGGTGGCTTTGGGTCGACA;IPDRatio=1.51
CP008925 Salmonella_enterica_subsp._enterica_serovar_Cerro_87	kinModCall	modified_base	4030815	4030815	35	-	.	coverage=186;context=TTCTGTCGACCCAAAGCCACCAGGAGAGGCGTAATAAATTC;IPDRatio=1.58
CP008925 Salmonella_enterica_subsp._enterica_serovar_Cerro_87	kinModCall	modified_base	4030835	4030835	25	-	.	coverage=197;context=TCCCGGCGGCGGCGTCATACTTCTGTCGACCCAAAGCCACC;IPDRatio=1.43
CP008925 Salmonella_enterica_subsp._enterica_serovar_Cerro_87	kinModCall	modified_base	4030840	4030840	57	-	.	coverage=195;context=CCCCGTCCCGGCGGCGGCGTCATACTTCTGTCGACCCAAAG;IPDRatio=1.86
CP008925 Salmonella_enterica_subsp._enterica_serovar_Cerro_87	kinModCall	modified_base	4030858	4030858	22	-	.	coverage=198;context=AACAGCGGTTCCCAGCTTCCCCGTCCCGGCGGCGGCGTCAT;IPDRatio=1.44
CP008925 Salmonella_enterica_subsp._enterica_serovar_Cerro_87	kinModCall	m4C	4030863	4030863	43	-	.	coverage=198;context=CGTATAACAGCGGTTCCCAGCTTCCCCGTCCCGGCGGCGGC;IPDRatio=1.66;frac=0.306;fracLow=0.179;fracUp=0.418;identificationQv=6
CP008925 Salmonella_enterica_subsp._enterica_serovar_Cerro_87	kinModCall	modified_base	4030869	4030869	30	+	.	coverage=202;context=GCCGGGACGGGGAAGCTGGGAACCGCTGTTATACGGTTTAC;IPDRatio=1.49
CP008925 Salmonella_enterica_subsp._enterica_serovar_Cerro_87	kinModCall	modified_base	4030877	4030877	24	+	.	coverage=205;context=GGGGAAGCTGGGAACCGCTGTTATACGGTTTACACCAGATG;IPDRatio=1.48
CP008925 Salmonella_enterica_subsp._enterica_serovar_Cerro_87	kinModCall	modified_base	4030887	4030887	51	+	.	coverage=199;context=GGAACCGCTGTTATACGGTTTACACCAGATGCAGTTGCGAA;IPDRatio=1.83
CP008925 Salmonella_enterica_subsp._enterica_serovar_Cerro_87	kinModCall	modified_base	4030889	4030889	26	-	.	coverage=198;context=ATTTCGCAACTGCATCTGGTGTAAACCGTATAACAGCGGTT;IPDRatio=1.47
CP008925 Salmonella_enterica_subsp._enterica_serovar_Cerro_87	kinModCall	modified_base	4030896	4030896	33	-	.	coverage=203;context=GCTTCTTATTTCGCAACTGCATCTGGTGTAAACCGTATAAC;IPDRatio=1.51
CP008925 Salmonella_enterica_subsp._enterica_serovar_Cerro_87	kinModCall	modified_base	4030901	4030901	36	-	.	coverage=197;context=GCGACGCTTCTTATTTCGCAACTGCATCTGGTGTAAACCGT;IPDRatio=1.62
CP008925 Salmonella_enterica_subsp._enterica_serovar_Cerro_87	kinModCall	modified_base	4030934	4030934	23	+	.	coverage=206;context=AGCGTCGCCGCGAGCTGGGGAACCTGATTAAACGTTTTCGC;IPDRatio=1.39
CP008925 Salmonella_enterica_subsp._enterica_serovar_Cerro_87	kinModCall	modified_base	4030972	4030972	23	+	.	coverage=199;context=CGCAGCGGCGCGGAGTCGCTGCCTGATGCCGTGGTACTGAC;IPDRatio=1.43
CP008925 Salmonella_enterica_subsp._enterica_serovar_Cerro_87	kinModCall	modified_base	4030981	4030981	38	+	.	coverage=193;context=GCGGAGTCGCTGCCTGATGCCGTGGTACTGACCACAGAAGA;IPDRatio=1.60
CP008925 Salmonella_enterica_subsp._enterica_serovar_Cerro_87	kinModCall	modified_base	4030986	4030986	25	-	.	coverage=200;context=CGCCCTCTTCTGTGGTCAGTACCACGGCATCAGGCAGCGAC;IPDRatio=1.45
CP008925 Salmonella_enterica_subsp._enterica_serovar_Cerro_87	kinModCall	modified_base	4030990	4030990	31	+	.	coverage=192;context=CTGCCTGATGCCGTGGTACTGACCACAGAAGAGGGCGGCAT;IPDRatio=1.49
CP008925 Salmonella_enterica_subsp._enterica_serovar_Cerro_87	kinModCall	modified_base	4031015	4031015	41	+	.	coverage=187;context=CAGAAGAGGGCGGCATTTTTTGGTGTAACGGTTTGGCGCAA;IPDRatio=1.70
CP008925 Salmonella_enterica_subsp._enterica_serovar_Cerro_87	kinModCall	modified_base	4031018	4031018	23	-	.	coverage=199;context=CTGTTGCGCCAAACCGTTACACCAAAAAATGCCGCCCTCTT;IPDRatio=1.40
CP008925 Salmonella_enterica_subsp._enterica_serovar_Cerro_87	kinModCall	modified_base	4031021	4031021	22	-	.	coverage=197;context=TATCTGTTGCGCCAAACCGTTACACCAAAAAATGCCGCCCT;IPDRatio=1.35
CP008925 Salmonella_enterica_subsp._enterica_serovar_Cerro_87	kinModCall	modified_base	4031026	4031026	22	-	.	coverage=194;context=CCCAGTATCTGTTGCGCCAAACCGTTACACCAAAAAATGCC;IPDRatio=1.38
CP008925 Salmonella_enterica_subsp._enterica_serovar_Cerro_87	kinModCall	modified_base	4031027	4031027	21	-	.	coverage=203;context=CCCCAGTATCTGTTGCGCCAAACCGTTACACCAAAAAATGC;IPDRatio=1.36
CP008925 Salmonella_enterica_subsp._enterica_serovar_Cerro_87	kinModCall	modified_base	4031038	4031038	37	+	.	coverage=196;context=TGTAACGGTTTGGCGCAACAGATACTGGGGCTACGCTGGCC;IPDRatio=1.63
CP008925 Salmonella_enterica_subsp._enterica_serovar_Cerro_87	kinModCall	modified_base	4031040	4031040	26	-	.	coverage=203;context=CCGGCCAGCGTAGCCCCAGTATCTGTTGCGCCAAACCGTTA;IPDRatio=1.41
CP008925 Salmonella_enterica_subsp._enterica_serovar_Cerro_87	kinModCall	modified_base	4031041	4031041	30	+	.	coverage=202;context=AACGGTTTGGCGCAACAGATACTGGGGCTACGCTGGCCGGA;IPDRatio=1.46
CP008925 Salmonella_enterica_subsp._enterica_serovar_Cerro_87	kinModCall	modified_base	4031042	4031042	22	-	.	coverage=189;context=ATCCGGCCAGCGTAGCCCCAGTATCTGTTGCGCCAAACCGT;IPDRatio=1.39
CP008925 Salmonella_enterica_subsp._enterica_serovar_Cerro_87	kinModCall	modified_base	4031049	4031049	24	-	.	coverage=197;context=CGTTGTCATCCGGCCAGCGTAGCCCCAGTATCTGTTGCGCC;IPDRatio=1.43
CP008925 Salmonella_enterica_subsp._enterica_serovar_Cerro_87	kinModCall	modified_base	4031061	4031061	29	+	.	coverage=198;context=ACTGGGGCTACGCTGGCCGGATGACAACGGGCAGAATATTC;IPDRatio=1.50
CP008925 Salmonella_enterica_subsp._enterica_serovar_Cerro_87	kinModCall	modified_base	4031074	4031074	21	+	.	coverage=196;context=TGGCCGGATGACAACGGGCAGAATATTCTCAATCTACTGCG;IPDRatio=1.38
CP008925 Salmonella_enterica_subsp._enterica_serovar_Cerro_87	kinModCall	modified_base	4031075	4031075	26	-	.	coverage=201;context=ACGCAGTAGATTGAGAATATTCTGCCCGTTGTCATCCGGCC;IPDRatio=1.42
CP008925 Salmonella_enterica_subsp._enterica_serovar_Cerro_87	kinModCall	modified_base	4031077	4031077	22	+	.	coverage=199;context=CCGGATGACAACGGGCAGAATATTCTCAATCTACTGCGTTA;IPDRatio=1.38
CP008925 Salmonella_enterica_subsp._enterica_serovar_Cerro_87	kinModCall	modified_base	4031082	4031082	29	-	.	coverage=199;context=CCGGATAACGCAGTAGATTGAGAATATTCTGCCCGTTGTCA;IPDRatio=1.47
CP008925 Salmonella_enterica_subsp._enterica_serovar_Cerro_87	kinModCall	modified_base	4031083	4031083	50	+	.	coverage=206;context=GACAACGGGCAGAATATTCTCAATCTACTGCGTTATCCGGA;IPDRatio=1.79
CP008925 Salmonella_enterica_subsp._enterica_serovar_Cerro_87	kinModCall	modified_base	4031106	4031106	27	+	.	coverage=191;context=TCTACTGCGTTATCCGGAGTTTACCCAGTATTTAAAAACGC;IPDRatio=1.46
CP008925 Salmonella_enterica_subsp._enterica_serovar_Cerro_87	kinModCall	modified_base	4031106	4031106	32	-	.	coverage=196;context=GCGTTTTTAAATACTGGGTAAACTCCGGATAACGCAGTAGA;IPDRatio=1.49
CP008925 Salmonella_enterica_subsp._enterica_serovar_Cerro_87	kinModCall	modified_base	4031112	4031112	24	+	.	coverage=173;context=GCGTTATCCGGAGTTTACCCAGTATTTAAAAACGCGTGATT;IPDRatio=1.40
CP008925 Salmonella_enterica_subsp._enterica_serovar_Cerro_87	kinModCall	m6A	4031116	4031116	45	-	.	coverage=172;context=GTGAAATCACGCGTTTTTAAATACTGGGTAAACTCCGGATA;IPDRatio=1.63;frac=0.209;fracLow=0.000;fracUp=0.300;identificationQv=4
CP008925 Salmonella_enterica_subsp._enterica_serovar_Cerro_87	kinModCall	m6A	4031117	4031117	91	-	.	coverage=178;context=GGTGAAATCACGCGTTTTTAAATACTGGGTAAACTCCGGAT;IPDRatio=2.24;frac=0.405;fracLow=0.283;fracUp=0.554;identificationQv=15
CP008925 Salmonella_enterica_subsp._enterica_serovar_Cerro_87	kinModCall	m6A	4031123	4031123	52	+	.	coverage=175;context=AGTTTACCCAGTATTTAAAAACGCGTGATTTCACCCGTCCG;IPDRatio=1.93;frac=0.303;fracLow=0.146;fracUp=0.421;identificationQv=19
CP008925 Salmonella_enterica_subsp._enterica_serovar_Cerro_87	kinModCall	modified_base	4031130	4031130	40	+	.	coverage=177;context=CCAGTATTTAAAAACGCGTGATTTCACCCGTCCGCTTCATT;IPDRatio=1.72
CP008925 Salmonella_enterica_subsp._enterica_serovar_Cerro_87	kinModCall	modified_base	4031131	4031131	25	-	.	coverage=170;context=AAATGAAGCGGACGGGTGAAATCACGCGTTTTTAAATACTG;IPDRatio=1.43
CP008925 Salmonella_enterica_subsp._enterica_serovar_Cerro_87	kinModCall	modified_base	4031132	4031132	92	+	.	coverage=177;context=AGTATTTAAAAACGCGTGATTTCACCCGTCCGCTTCATTTG;IPDRatio=2.39
CP008925 Salmonella_enterica_subsp._enterica_serovar_Cerro_87	kinModCall	modified_base	4031133	4031133	42	-	.	coverage=181;context=CCAAATGAAGCGGACGGGTGAAATCACGCGTTTTTAAATAC;IPDRatio=1.67
CP008925 Salmonella_enterica_subsp._enterica_serovar_Cerro_87	kinModCall	modified_base	4031140	4031140	34	-	.	coverage=178;context=TTGAGCACCAAATGAAGCGGACGGGTGAAATCACGCGTTTT;IPDRatio=1.54
CP008925 Salmonella_enterica_subsp._enterica_serovar_Cerro_87	kinModCall	modified_base	4031143	4031143	22	-	.	coverage=178;context=GTATTGAGCACCAAATGAAGCGGACGGGTGAAATCACGCGT;IPDRatio=1.38
CP008925 Salmonella_enterica_subsp._enterica_serovar_Cerro_87	kinModCall	modified_base	4031159	4031159	24	+	.	coverage=189;context=GTCCGCTTCATTTGGTGCTCAATACCGGGCGGCATCTGGAG;IPDRatio=1.43
CP008925 Salmonella_enterica_subsp._enterica_serovar_Cerro_87	kinModCall	modified_base	4031162	4031162	26	+	.	coverage=183;context=CGCTTCATTTGGTGCTCAATACCGGGCGGCATCTGGAGATC;IPDRatio=1.46
CP008925 Salmonella_enterica_subsp._enterica_serovar_Cerro_87	kinModCall	modified_base	4031173	4031173	23	-	.	coverage=184;context=GGCATGACGCGGATCTCCAGATGCCGCCCGGTATTGAGCAC;IPDRatio=1.40
CP008925 Salmonella_enterica_subsp._enterica_serovar_Cerro_87	kinModCall	modified_base	4031175	4031175	25	-	.	coverage=181;context=AAGGCATGACGCGGATCTCCAGATGCCGCCCGGTATTGAGC;IPDRatio=1.41
CP008925 Salmonella_enterica_subsp._enterica_serovar_Cerro_87	kinModCall	m6A	4031180	4031180	280	+	.	coverage=185;context=ATACCGGGCGGCATCTGGAGATCCGCGTCATGCCTTATACC;IPDRatio=7.94;frac=1.000;fracLow=0.924;fracUp=1.000;identificationQv=261
CP008925 Salmonella_enterica_subsp._enterica_serovar_Cerro_87	kinModCall	m6A	4031181	4031181	308	-	.	coverage=183;context=CGGTATAAGGCATGACGCGGATCTCCAGATGCCGCCCGGTA;IPDRatio=8.05;frac=0.998;fracLow=0.978;fracUp=1.000;identificationQv=314
CP008925 Salmonella_enterica_subsp._enterica_serovar_Cerro_87	kinModCall	modified_base	4031196	4031196	24	+	.	coverage=179;context=GGAGATCCGCGTCATGCCTTATACCGATAAACAACTCCTGA;IPDRatio=1.49
CP008925 Salmonella_enterica_subsp._enterica_serovar_Cerro_87	kinModCall	modified_base	4031197	4031197	21	+	.	coverage=177;context=GAGATCCGCGTCATGCCTTATACCGATAAACAACTCCTGAT;IPDRatio=1.41
CP008925 Salmonella_enterica_subsp._enterica_serovar_Cerro_87	kinModCall	modified_base	4031203	4031203	22	-	.	coverage=185;context=GCCACCATCAGGAGTTGTTTATCGGTATAAGGCATGACGCG;IPDRatio=1.36
CP008925 Salmonella_enterica_subsp._enterica_serovar_Cerro_87	kinModCall	modified_base	4031208	4031208	24	+	.	coverage=182;context=CATGCCTTATACCGATAAACAACTCCTGATGGTGGCGCGCG;IPDRatio=1.42
CP008925 Salmonella_enterica_subsp._enterica_serovar_Cerro_87	kinModCall	modified_base	4031209	4031209	28	+	.	coverage=172;context=ATGCCTTATACCGATAAACAACTCCTGATGGTGGCGCGCGA;IPDRatio=1.48
CP008925 Salmonella_enterica_subsp._enterica_serovar_Cerro_87	kinModCall	modified_base	4031230	4031230	21	+	.	coverage=189;context=CTCCTGATGGTGGCGCGCGATGTGACGCAAATGCATCAGCT;IPDRatio=1.56
CP008925 Salmonella_enterica_subsp._enterica_serovar_Cerro_87	kinModCall	m6A	4031239	4031239	35	+	.	coverage=201;context=GTGGCGCGCGATGTGACGCAAATGCATCAGCTTGAAGGCGC;IPDRatio=1.51;frac=0.164;fracLow=0.046;fracUp=0.290;identificationQv=9
CP008925 Salmonella_enterica_subsp._enterica_serovar_Cerro_87	kinModCall	m6A	4031241	4031241	104	-	.	coverage=197;context=TGGCGCCTTCAAGCTGATGCATTTGCGTCACATCGCGCGCC;IPDRatio=2.92;frac=0.457;fracLow=0.313;fracUp=0.540;identificationQv=73
CP008925 Salmonella_enterica_subsp._enterica_serovar_Cerro_87	kinModCall	m6A	4031244	4031244	110	+	.	coverage=193;context=GCGCGATGTGACGCAAATGCATCAGCTTGAAGGCGCCAGAC;IPDRatio=3.21;frac=0.466;fracLow=0.377;fracUp=0.603;identificationQv=76
CP008925 Salmonella_enterica_subsp._enterica_serovar_Cerro_87	kinModCall	modified_base	4031249	4031249	24	+	.	coverage=200;context=ATGTGACGCAAATGCATCAGCTTGAAGGCGCCAGACGTAAC;IPDRatio=1.40
CP008925 Salmonella_enterica_subsp._enterica_serovar_Cerro_87	kinModCall	modified_base	4031266	4031266	26	-	.	coverage=206;context=CTAACGTTGGCGAAAAAGTTACGTCTGGCGCCTTCAAGCTG;IPDRatio=1.49
CP008925 Salmonella_enterica_subsp._enterica_serovar_Cerro_87	kinModCall	modified_base	4031294	4031294	32	-	.	coverage=194;context=TACCGTCAATGGCGTACGCAACTCATGGCTAACGTTGGCGA;IPDRatio=1.50
CP008925 Salmonella_enterica_subsp._enterica_serovar_Cerro_87	kinModCall	m6A	4031295	4031295	34	-	.	coverage=206;context=ATACCGTCAATGGCGTACGCAACTCATGGCTAACGTTGGCG;IPDRatio=1.55;frac=0.137;fracLow=0.062;fracUp=0.220;identificationQv=9
CP008925 Salmonella_enterica_subsp._enterica_serovar_Cerro_87	kinModCall	modified_base	4031308	4031308	66	+	.	coverage=199;context=CATGAGTTGCGTACGCCATTGACGGTATTGCAAGGCTATCT;IPDRatio=2.07
CP008925 Salmonella_enterica_subsp._enterica_serovar_Cerro_87	kinModCall	modified_base	4031320	4031320	24	+	.	coverage=192;context=ACGCCATTGACGGTATTGCAAGGCTATCTGGAAATGATGCA;IPDRatio=1.41
CP008925 Salmonella_enterica_subsp._enterica_serovar_Cerro_87	kinModCall	modified_base	4031334	4031334	46	-	.	coverage=200;context=CCAGCGCCTGTTCCTGCATCATTTCCAGATAGCCTTGCAAT;IPDRatio=1.61
CP008925 Salmonella_enterica_subsp._enterica_serovar_Cerro_87	kinModCall	modified_base	4031346	4031346	33	-	.	coverage=205;context=GCGTCGCCCCCTCCAGCGCCTGTTCCTGCATCATTTCCAGA;IPDRatio=1.51
CP008925 Salmonella_enterica_subsp._enterica_serovar_Cerro_87	kinModCall	modified_base	4031348	4031348	23	-	.	coverage=199;context=TCGCGTCGCCCCCTCCAGCGCCTGTTCCTGCATCATTTCCA;IPDRatio=1.42
CP008925 Salmonella_enterica_subsp._enterica_serovar_Cerro_87	kinModCall	modified_base	4031370	4031370	21	+	.	coverage=202;context=GCTGGAGGGGGCGACGCGAGAGAAAGCGCTGCATACGATGC;IPDRatio=1.34
CP008925 Salmonella_enterica_subsp._enterica_serovar_Cerro_87	kinModCall	modified_base	4031379	4031379	23	-	.	coverage=201;context=TTTGCTCGCGCATCGTATGCAGCGCTTTCTCTCGCGTCGCC;IPDRatio=1.39
CP008925 Salmonella_enterica_subsp._enterica_serovar_Cerro_87	kinModCall	modified_base	4031399	4031399	29	-	.	coverage=205;context=CAGCCCTTCCATACGATACGTTTGCTCGCGCATCGTATGCA;IPDRatio=1.52
CP008925 Salmonella_enterica_subsp._enterica_serovar_Cerro_87	kinModCall	modified_base	4031412	4031412	22	+	.	coverage=207;context=CGAGCAAACGTATCGTATGGAAGGGCTGGTAAAACAACTGC;IPDRatio=1.40
CP008925 Salmonella_enterica_subsp._enterica_serovar_Cerro_87	kinModCall	modified_base	4031424	4031424	31	-	.	coverage=203;context=TAGACAGCGTAAGCAGTTGTTTTACCAGCCCTTCCATACGA;IPDRatio=1.54
CP008925 Salmonella_enterica_subsp._enterica_serovar_Cerro_87	kinModCall	modified_base	4031428	4031428	32	+	.	coverage=199;context=ATGGAAGGGCTGGTAAAACAACTGCTTACGCTGTCTAAAAT;IPDRatio=1.57
CP008925 Salmonella_enterica_subsp._enterica_serovar_Cerro_87	kinModCall	modified_base	4031438	4031438	44	+	.	coverage=205;context=TGGTAAAACAACTGCTTACGCTGTCTAAAATTGAGGCGGCC;IPDRatio=1.75
CP008925 Salmonella_enterica_subsp._enterica_serovar_Cerro_87	kinModCall	modified_base	4031445	4031445	39	-	.	coverage=206;context=GCGCCGGGGCCGCCTCAATTTTAGACAGCGTAAGCAGTTGT;IPDRatio=1.60
CP008925 Salmonella_enterica_subsp._enterica_serovar_Cerro_87	kinModCall	m6A	4031449	4031449	51	-	.	coverage=205;context=AACAGCGCCGGGGCCGCCTCAATTTTAGACAGCGTAAGCAG;IPDRatio=1.73;frac=0.223;fracLow=0.109;fracUp=0.308;identificationQv=4
CP008925 Salmonella_enterica_subsp._enterica_serovar_Cerro_87	kinModCall	modified_base	4031472	4031472	42	-	.	coverage=208;context=GTACATCCACTTTTTCATTTAATAACAGCGCCGGGGCCGCC;IPDRatio=1.60
CP008925 Salmonella_enterica_subsp._enterica_serovar_Cerro_87	kinModCall	modified_base	4031475	4031475	23	-	.	coverage=199;context=TCGGTACATCCACTTTTTCATTTAATAACAGCGCCGGGGCC;IPDRatio=1.38
CP008925 Salmonella_enterica_subsp._enterica_serovar_Cerro_87	kinModCall	m6A	4031482	4031482	40	+	.	coverage=182;context=GCGCTGTTATTAAATGAAAAAGTGGATGTACCGATGATGCT;IPDRatio=1.68;frac=0.192;fracLow=0.095;fracUp=0.280;identificationQv=3
CP008925 Salmonella_enterica_subsp._enterica_serovar_Cerro_87	kinModCall	modified_base	4031547	4031547	21	+	.	coverage=194;context=GACGCTCAGCCAGCAGAAACATACCTTTACGTTTGAGGTCG;IPDRatio=1.37
CP008925 Salmonella_enterica_subsp._enterica_serovar_Cerro_87	kinModCall	modified_base	4031549	4031549	22	+	.	coverage=195;context=CGCTCAGCCAGCAGAAACATACCTTTACGTTTGAGGTCGAC;IPDRatio=1.37
CP008925 Salmonella_enterica_subsp._enterica_serovar_Cerro_87	kinModCall	modified_base	4031554	4031554	35	-	.	coverage=206;context=CTATCGTCGACCTCAAACGTAAAGGTATGTTTCTGCTGGCT;IPDRatio=1.54
CP008925 Salmonella_enterica_subsp._enterica_serovar_Cerro_87	kinModCall	modified_base	4031563	4031563	35	-	.	coverage=196;context=ACGCTAAGACTATCGTCGACCTCAAACGTAAAGGTATGTTT;IPDRatio=1.53
CP008925 Salmonella_enterica_subsp._enterica_serovar_Cerro_87	kinModCall	modified_base	4031573	4031573	27	+	.	coverage=188;context=TTACGTTTGAGGTCGACGATAGTCTTAGCGTTCTGGGCAAT;IPDRatio=1.42
CP008925 Salmonella_enterica_subsp._enterica_serovar_Cerro_87	kinModCall	modified_base	4031576	4031576	28	-	.	coverage=203;context=TTCATTGCCCAGAACGCTAAGACTATCGTCGACCTCAAACG;IPDRatio=1.51
CP008925 Salmonella_enterica_subsp._enterica_serovar_Cerro_87	kinModCall	modified_base	4031578	4031578	27	-	.	coverage=206;context=TCTTCATTGCCCAGAACGCTAAGACTATCGTCGACCTCAAA;IPDRatio=1.45
CP008925 Salmonella_enterica_subsp._enterica_serovar_Cerro_87	kinModCall	modified_base	4031583	4031583	179	+	.	coverage=192;context=GGTCGACGATAGTCTTAGCGTTCTGGGCAATGAAGAGCAGC;IPDRatio=3.93
CP008925 Salmonella_enterica_subsp._enterica_serovar_Cerro_87	kinModCall	m6A	4031584	4031584	305	-	.	coverage=198;context=AGCTGCTCTTCATTGCCCAGAACGCTAAGACTATCGTCGAC;IPDRatio=11.24;frac=1.000;fracLow=1.000;fracUp=1.000;identificationQv=229
CP008925 Salmonella_enterica_subsp._enterica_serovar_Cerro_87	kinModCall	modified_base	4031585	4031585	35	-	.	coverage=195;context=TAGCTGCTCTTCATTGCCCAGAACGCTAAGACTATCGTCGA;IPDRatio=1.92
CP008925 Salmonella_enterica_subsp._enterica_serovar_Cerro_87	kinModCall	modified_base	4031603	4031603	22	+	.	coverage=180;context=TTCTGGGCAATGAAGAGCAGCTACGTAGCGCGATCTCAAAC;IPDRatio=1.42
CP008925 Salmonella_enterica_subsp._enterica_serovar_Cerro_87	kinModCall	modified_base	4031610	4031610	30	-	.	coverage=191;context=ACACCAGGTTTGAGATCGCGCTACGTAGCTGCTCTTCATTG;IPDRatio=1.51
CP008925 Salmonella_enterica_subsp._enterica_serovar_Cerro_87	kinModCall	m6A	4031615	4031615	258	+	.	coverage=183;context=AAGAGCAGCTACGTAGCGCGATCTCAAACCTGGTGTATAAC;IPDRatio=8.71;frac=0.971;fracLow=0.884;fracUp=1.000;identificationQv=267
CP008925 Salmonella_enterica_subsp._enterica_serovar_Cerro_87	kinModCall	m6A	4031616	4031616	328	-	.	coverage=203;context=CGTTATACACCAGGTTTGAGATCGCGCTACGTAGCTGCTCT;IPDRatio=8.15;frac=1.000;fracLow=0.972;fracUp=1.000;identificationQv=339
CP008925 Salmonella_enterica_subsp._enterica_serovar_Cerro_87	kinModCall	modified_base	4031619	4031619	22	+	.	coverage=192;context=GCAGCTACGTAGCGCGATCTCAAACCTGGTGTATAACGCGG;IPDRatio=1.41
CP008925 Salmonella_enterica_subsp._enterica_serovar_Cerro_87	kinModCall	modified_base	4031622	4031622	28	+	.	coverage=175;context=GCTACGTAGCGCGATCTCAAACCTGGTGTATAACGCGGTAA;IPDRatio=1.51
CP008925 Salmonella_enterica_subsp._enterica_serovar_Cerro_87	kinModCall	modified_base	4031623	4031623	40	+	.	coverage=191;context=CTACGTAGCGCGATCTCAAACCTGGTGTATAACGCGGTAAA;IPDRatio=1.64
CP008925 Salmonella_enterica_subsp._enterica_serovar_Cerro_87	kinModCall	modified_base	4031625	4031625	37	+	.	coverage=190;context=ACGTAGCGCGATCTCAAACCTGGTGTATAACGCGGTAAACC;IPDRatio=1.61
CP008925 Salmonella_enterica_subsp._enterica_serovar_Cerro_87	kinModCall	modified_base	4031633	4031633	22	+	.	coverage=192;context=CGATCTCAAACCTGGTGTATAACGCGGTAAACCATACGCCG;IPDRatio=1.35
CP008925 Salmonella_enterica_subsp._enterica_serovar_Cerro_87	kinModCall	modified_base	4031646	4031646	21	-	.	coverage=195;context=TATGCGTTCCCGCCGGCGTATGGTTTACCGCGTTATACACC;IPDRatio=1.41
CP008925 Salmonella_enterica_subsp._enterica_serovar_Cerro_87	kinModCall	m4C	4031653	4031653	24	-	.	coverage=184;context=ACCGTAATATGCGTTCCCGCCGGCGTATGGTTTACCGCGTT;IPDRatio=1.46;frac=0.261;fracLow=0.116;fracUp=0.418;identificationQv=8
CP008925 Salmonella_enterica_subsp._enterica_serovar_Cerro_87	kinModCall	m6A	4031664	4031664	23	+	.	coverage=185;context=CCATACGCCGGCGGGAACGCATATTACGGTGAGCTGGCGAC;IPDRatio=1.43;frac=0.224;fracLow=0.094;fracUp=0.359;identificationQv=4
CP008925 Salmonella_enterica_subsp._enterica_serovar_Cerro_87	kinModCall	modified_base	4031670	4031670	29	-	.	coverage=198;context=CGGCACGTCGCCAGCTCACCGTAATATGCGTTCCCGCCGGC;IPDRatio=1.48
CP008925 Salmonella_enterica_subsp._enterica_serovar_Cerro_87	kinModCall	modified_base	4031683	4031683	35	+	.	coverage=192;context=CATATTACGGTGAGCTGGCGACGTGCCGCGCATGGCGCTGA;IPDRatio=1.75
CP008925 Salmonella_enterica_subsp._enterica_serovar_Cerro_87	kinModCall	modified_base	4031717	4031717	25	+	.	coverage=188;context=GCGCTGAATTTTGCATTCAAGATAACGGTCCGGGGATTGCT;IPDRatio=1.43
CP008925 Salmonella_enterica_subsp._enterica_serovar_Cerro_87	kinModCall	modified_base	4031717	4031717	22	-	.	coverage=192;context=AGCAATCCCCGGACCGTTATCTTGAATGCAAAATTCAGCGC;IPDRatio=1.41
CP008925 Salmonella_enterica_subsp._enterica_serovar_Cerro_87	kinModCall	modified_base	4031725	4031725	27	-	.	coverage=188;context=TGCTCGGCAGCAATCCCCGGACCGTTATCTTGAATGCAAAA;IPDRatio=1.49
CP008925 Salmonella_enterica_subsp._enterica_serovar_Cerro_87	kinModCall	modified_base	4031747	4031747	26	+	.	coverage=198;context=CGGGGATTGCTGCCGAGCATATTCCTCGTCTGACCGAACGC;IPDRatio=1.41
CP008925 Salmonella_enterica_subsp._enterica_serovar_Cerro_87	kinModCall	modified_base	4031823	4031823	22	-	.	coverage=198;context=ACGCATGTTTCACAATCGCCAATCCCAGGCCGCTGCCGCCC;IPDRatio=1.36
CP008925 Salmonella_enterica_subsp._enterica_serovar_Cerro_87	kinModCall	modified_base	4031824	4031824	25	-	.	coverage=183;context=AACGCATGTTTCACAATCGCCAATCCCAGGCCGCTGCCGCC;IPDRatio=1.52
CP008925 Salmonella_enterica_subsp._enterica_serovar_Cerro_87	kinModCall	modified_base	4031833	4031833	42	+	.	coverage=195;context=GGCCTGGGATTGGCGATTGTGAAACATGCGTTGAATCACCA;IPDRatio=1.73
CP008925 Salmonella_enterica_subsp._enterica_serovar_Cerro_87	kinModCall	modified_base	4031833	4031833	36	-	.	coverage=193;context=TGGTGATTCAACGCATGTTTCACAATCGCCAATCCCAGGCC;IPDRatio=1.59
CP008925 Salmonella_enterica_subsp._enterica_serovar_Cerro_87	kinModCall	modified_base	4031850	4031850	28	+	.	coverage=201;context=TGTGAAACATGCGTTGAATCACCATGAAAGCCGCCTTGAAA;IPDRatio=1.46
CP008925 Salmonella_enterica_subsp._enterica_serovar_Cerro_87	kinModCall	modified_base	4031858	4031858	25	-	.	coverage=188;context=ACTGTCGATTTCAAGGCGGCTTTCATGGTGATTCAACGCAT;IPDRatio=1.45
CP008925 Salmonella_enterica_subsp._enterica_serovar_Cerro_87	kinModCall	modified_base	4031859	4031859	23	-	.	coverage=192;context=AACTGTCGATTTCAAGGCGGCTTTCATGGTGATTCAACGCA;IPDRatio=1.42
CP008925 Salmonella_enterica_subsp._enterica_serovar_Cerro_87	kinModCall	modified_base	4031867	4031867	29	-	.	coverage=199;context=GCCAGGCGAACTGTCGATTTCAAGGCGGCTTTCATGGTGAT;IPDRatio=1.42
CP008925 Salmonella_enterica_subsp._enterica_serovar_Cerro_87	kinModCall	modified_base	4031870	4031870	35	+	.	coverage=187;context=ACCATGAAAGCCGCCTTGAAATCGACAGTTCGCCTGGCAAA;IPDRatio=1.55
CP008925 Salmonella_enterica_subsp._enterica_serovar_Cerro_87	kinModCall	m4C	4031882	4031882	74	+	.	coverage=204;context=GCCTTGAAATCGACAGTTCGCCTGGCAAAGGAACGCGATTT;IPDRatio=1.97;frac=0.512;fracLow=0.363;fracUp=0.695;identificationQv=33
CP008925 Salmonella_enterica_subsp._enterica_serovar_Cerro_87	kinModCall	modified_base	4031890	4031890	23	-	.	coverage=194;context=ACAAAGCTAAATCGCGTTCCTTTGCCAGGCGAACTGTCGAT;IPDRatio=1.36
CP008925 Salmonella_enterica_subsp._enterica_serovar_Cerro_87	kinModCall	modified_base	4031897	4031897	27	+	.	coverage=208;context=GTTCGCCTGGCAAAGGAACGCGATTTAGCTTTGTGCTGCCG;IPDRatio=1.47
CP008925 Salmonella_enterica_subsp._enterica_serovar_Cerro_87	kinModCall	modified_base	4031910	4031910	26	-	.	coverage=203;context=CAATTAAACGTTCCGGCAGCACAAAGCTAAATCGCGTTCCT;IPDRatio=1.38
CP008925 Salmonella_enterica_subsp._enterica_serovar_Cerro_87	kinModCall	modified_base	4031923	4031923	30	+	.	coverage=207;context=AGCTTTGTGCTGCCGGAACGTTTAATTGCCAAAAATAGCGA;IPDRatio=1.48
CP008925 Salmonella_enterica_subsp._enterica_serovar_Cerro_87	kinModCall	m6A	4031928	4031928	42	-	.	coverage=190;context=ATTAATCGCTATTTTTGGCAATTAAACGTTCCGGCAGCACA;IPDRatio=1.64;frac=0.176;fracLow=0.084;fracUp=0.252;identificationQv=5
CP008925 Salmonella_enterica_subsp._enterica_serovar_Cerro_87	kinModCall	modified_base	4031933	4031933	49	+	.	coverage=204;context=TGCCGGAACGTTTAATTGCCAAAAATAGCGATTAATTGCCT;IPDRatio=1.69
CP008925 Salmonella_enterica_subsp._enterica_serovar_Cerro_87	kinModCall	modified_base	4031943	4031943	47	+	.	coverage=202;context=TTTAATTGCCAAAAATAGCGATTAATTGCCTTTCGTAAGTA;IPDRatio=1.67
CP008925 Salmonella_enterica_subsp._enterica_serovar_Cerro_87	kinModCall	modified_base	4031948	4031948	53	-	.	coverage=189;context=AGTTATACTTACGAAAGGCAATTAATCGCTATTTTTGGCAA;IPDRatio=1.75
CP008925 Salmonella_enterica_subsp._enterica_serovar_Cerro_87	kinModCall	modified_base	4031963	4031963	46	+	.	coverage=206;context=ATTAATTGCCTTTCGTAAGTATAACTTTCCATAAGCCAGCG;IPDRatio=1.64
CP008925 Salmonella_enterica_subsp._enterica_serovar_Cerro_87	kinModCall	modified_base	4031964	4031964	21	-	.	coverage=192;context=CCGCTGGCTTATGGAAAGTTATACTTACGAAAGGCAATTAA;IPDRatio=1.31
CP008925 Salmonella_enterica_subsp._enterica_serovar_Cerro_87	kinModCall	modified_base	4031965	4031965	28	-	.	coverage=186;context=TCCGCTGGCTTATGGAAAGTTATACTTACGAAAGGCAATTA;IPDRatio=1.50
CP008925 Salmonella_enterica_subsp._enterica_serovar_Cerro_87	kinModCall	modified_base	4031967	4031967	23	+	.	coverage=200;context=ATTGCCTTTCGTAAGTATAACTTTCCATAAGCCAGCGGATG;IPDRatio=1.41
CP008925 Salmonella_enterica_subsp._enterica_serovar_Cerro_87	kinModCall	m6A	4031968	4031968	54	-	.	coverage=186;context=GCATCCGCTGGCTTATGGAAAGTTATACTTACGAAAGGCAA;IPDRatio=1.98;frac=0.189;fracLow=0.096;fracUp=0.273;identificationQv=11
CP008925 Salmonella_enterica_subsp._enterica_serovar_Cerro_87	kinModCall	modified_base	4031980	4031980	25	-	.	coverage=191;context=GAAAATAAGCCAGCATCCGCTGGCTTATGGAAAGTTATACT;IPDRatio=1.43
CP008925 Salmonella_enterica_subsp._enterica_serovar_Cerro_87	kinModCall	modified_base	4031984	4031984	25	+	.	coverage=200;context=TAACTTTCCATAAGCCAGCGGATGCTGGCTTATTTTCTTTG;IPDRatio=1.49
CP008925 Salmonella_enterica_subsp._enterica_serovar_Cerro_87	kinModCall	modified_base	4032019	4032019	23	-	.	coverage=198;context=AAACGTTGAATGTTTCAACGAGCCCGTCTTAACTGCAAAGA;IPDRatio=1.40
CP008925 Salmonella_enterica_subsp._enterica_serovar_Cerro_87	kinModCall	modified_base	4032034	4032034	21	+	.	coverage=201;context=CGGGCTCGTTGAAACATTCAACGTTTGGTGATTTTTTGTTC;IPDRatio=1.39
CP008925 Salmonella_enterica_subsp._enterica_serovar_Cerro_87	kinModCall	m6A	4032042	4032042	73	-	.	coverage=197;context=AATCATGCGAACAAAAAATCACCAAACGTTGAATGTTTCAA;IPDRatio=2.07;frac=0.408;fracLow=0.302;fracUp=0.518;identificationQv=36
CP008925 Salmonella_enterica_subsp._enterica_serovar_Cerro_87	kinModCall	m6A	4032045	4032045	36	-	.	coverage=180;context=GCTAATCATGCGAACAAAAAATCACCAAACGTTGAATGTTT;IPDRatio=1.51;frac=0.153;fracLow=0.058;fracUp=0.248;identificationQv=6
CP008925 Salmonella_enterica_subsp._enterica_serovar_Cerro_87	kinModCall	modified_base	4032060	4032060	26	+	.	coverage=210;context=GGTGATTTTTTGTTCGCATGATTAGCCATAACTTTTTCATG;IPDRatio=1.43
CP008925 Salmonella_enterica_subsp._enterica_serovar_Cerro_87	kinModCall	modified_base	4032063	4032063	32	-	.	coverage=202;context=TCTCATGAAAAAGTTATGGCTAATCATGCGAACAAAAAATC;IPDRatio=1.51
CP008925 Salmonella_enterica_subsp._enterica_serovar_Cerro_87	kinModCall	modified_base	4032067	4032067	23	+	.	coverage=208;context=TTTTGTTCGCATGATTAGCCATAACTTTTTCATGAGAATGG;IPDRatio=1.36
CP008925 Salmonella_enterica_subsp._enterica_serovar_Cerro_87	kinModCall	modified_base	4032072	4032072	25	-	.	coverage=190;context=AAACACCATTCTCATGAAAAAGTTATGGCTAATCATGCGAA;IPDRatio=1.46
CP008925 Salmonella_enterica_subsp._enterica_serovar_Cerro_87	kinModCall	modified_base	4032073	4032073	31	-	.	coverage=200;context=AAAACACCATTCTCATGAAAAAGTTATGGCTAATCATGCGA;IPDRatio=1.46
CP008925 Salmonella_enterica_subsp._enterica_serovar_Cerro_87	kinModCall	modified_base	4032086	4032086	23	-	.	coverage=188;context=TTACAACCAGAATAAAACACCATTCTCATGAAAAAGTTATG;IPDRatio=1.43
CP008925 Salmonella_enterica_subsp._enterica_serovar_Cerro_87	kinModCall	modified_base	4032088	4032088	28	+	.	coverage=204;context=TAACTTTTTCATGAGAATGGTGTTTTATTCTGGTTGTAAAT;IPDRatio=1.58
CP008925 Salmonella_enterica_subsp._enterica_serovar_Cerro_87	kinModCall	modified_base	4032090	4032090	33	+	.	coverage=207;context=ACTTTTTCATGAGAATGGTGTTTTATTCTGGTTGTAAATTT;IPDRatio=1.51
CP008925 Salmonella_enterica_subsp._enterica_serovar_Cerro_87	kinModCall	modified_base	4032093	4032093	43	+	.	coverage=199;context=TTTTCATGAGAATGGTGTTTTATTCTGGTTGTAAATTTCAT;IPDRatio=1.75
CP008925 Salmonella_enterica_subsp._enterica_serovar_Cerro_87	kinModCall	modified_base	4032105	4032105	40	-	.	coverage=190;context=GAATATAGCGATATGAAATTTACAACCAGAATAAAACACCA;IPDRatio=1.58
CP008925 Salmonella_enterica_subsp._enterica_serovar_Cerro_87	kinModCall	modified_base	4032107	4032107	32	+	.	coverage=196;context=GTGTTTTATTCTGGTTGTAAATTTCATATCGCTATATTCAT;IPDRatio=1.51
CP008925 Salmonella_enterica_subsp._enterica_serovar_Cerro_87	kinModCall	modified_base	4032108	4032108	21	+	.	coverage=201;context=TGTTTTATTCTGGTTGTAAATTTCATATCGCTATATTCATC;IPDRatio=1.39
CP008925 Salmonella_enterica_subsp._enterica_serovar_Cerro_87	kinModCall	modified_base	4032109	4032109	24	+	.	coverage=202;context=GTTTTATTCTGGTTGTAAATTTCATATCGCTATATTCATCT;IPDRatio=1.43
CP008925 Salmonella_enterica_subsp._enterica_serovar_Cerro_87	kinModCall	modified_base	4032110	4032110	26	+	.	coverage=191;context=TTTTATTCTGGTTGTAAATTTCATATCGCTATATTCATCTG;IPDRatio=1.47
CP008925 Salmonella_enterica_subsp._enterica_serovar_Cerro_87	kinModCall	m6A	4032120	4032120	41	+	.	coverage=201;context=GTTGTAAATTTCATATCGCTATATTCATCTGGTTTTTAGAT;IPDRatio=1.65;frac=0.348;fracLow=0.225;fracUp=0.482;identificationQv=12
CP008925 Salmonella_enterica_subsp._enterica_serovar_Cerro_87	kinModCall	modified_base	4032122	4032122	21	+	.	coverage=194;context=TGTAAATTTCATATCGCTATATTCATCTGGTTTTTAGATCC;IPDRatio=1.37
CP008925 Salmonella_enterica_subsp._enterica_serovar_Cerro_87	kinModCall	modified_base	4032124	4032124	21	-	.	coverage=192;context=TGGGATCTAAAAACCAGATGAATATAGCGATATGAAATTTA;IPDRatio=1.45
CP008925 Salmonella_enterica_subsp._enterica_serovar_Cerro_87	kinModCall	modified_base	4032125	4032125	92	-	.	coverage=183;context=GTGGGATCTAAAAACCAGATGAATATAGCGATATGAAATTT;IPDRatio=2.71
CP008925 Salmonella_enterica_subsp._enterica_serovar_Cerro_87	kinModCall	modified_base	4032129	4032129	30	+	.	coverage=202;context=TTCATATCGCTATATTCATCTGGTTTTTAGATCCCACCTTG;IPDRatio=1.51
CP008925 Salmonella_enterica_subsp._enterica_serovar_Cerro_87	kinModCall	modified_base	4032131	4032131	44	+	.	coverage=180;context=CATATCGCTATATTCATCTGGTTTTTAGATCCCACCTTGCT;IPDRatio=1.72
CP008925 Salmonella_enterica_subsp._enterica_serovar_Cerro_87	kinModCall	m6A	4032135	4032135	42	-	.	coverage=176;context=TTAAAGCAAGGTGGGATCTAAAAACCAGATGAATATAGCGA;IPDRatio=1.70;frac=0.650;fracLow=0.401;fracUp=0.698;identificationQv=12
CP008925 Salmonella_enterica_subsp._enterica_serovar_Cerro_87	kinModCall	m6A	4032139	4032139	293	+	.	coverage=190;context=TATATTCATCTGGTTTTTAGATCCCACCTTGCTTTAAAACG;IPDRatio=8.61;frac=1.000;fracLow=0.946;fracUp=1.000;identificationQv=287
CP008925 Salmonella_enterica_subsp._enterica_serovar_Cerro_87	kinModCall	m6A	4032140	4032140	241	-	.	coverage=184;context=ACGTTTTAAAGCAAGGTGGGATCTAAAAACCAGATGAATAT;IPDRatio=7.19;frac=0.908;fracLow=0.796;fracUp=1.000;identificationQv=236
CP008925 Salmonella_enterica_subsp._enterica_serovar_Cerro_87	kinModCall	modified_base	4032152	4032152	37	+	.	coverage=195;context=TTTTTAGATCCCACCTTGCTTTAAAACGTTATAAGCGTTTA;IPDRatio=1.58
CP008925 Salmonella_enterica_subsp._enterica_serovar_Cerro_87	kinModCall	modified_base	4032161	4032161	29	+	.	coverage=185;context=CCCACCTTGCTTTAAAACGTTATAAGCGTTTAAATTGCGCT;IPDRatio=1.49
CP008925 Salmonella_enterica_subsp._enterica_serovar_Cerro_87	kinModCall	modified_base	4032167	4032167	74	-	.	coverage=179;context=ACCTGAAGCGCAATTTAAACGCTTATAACGTTTTAAAGCAA;IPDRatio=2.06
CP008925 Salmonella_enterica_subsp._enterica_serovar_Cerro_87	kinModCall	m4C	4032177	4032177	64	-	.	coverage=185;context=TAATGACAGCACCTGAAGCGCAATTTAAACGCTTATAACGT;IPDRatio=2.01;frac=0.588;fracLow=0.396;fracUp=0.748;identificationQv=38
CP008925 Salmonella_enterica_subsp._enterica_serovar_Cerro_87	kinModCall	m6A	4032184	4032184	37	+	.	coverage=194;context=AAGCGTTTAAATTGCGCTTCAGGTGCTGTCATTACGACTGC;IPDRatio=1.61;frac=0.290;fracLow=0.179;fracUp=0.393;identificationQv=4
CP008925 Salmonella_enterica_subsp._enterica_serovar_Cerro_87	kinModCall	modified_base	4032194	4032194	24	+	.	coverage=177;context=ATTGCGCTTCAGGTGCTGTCATTACGACTGCATTTGCGCGG;IPDRatio=1.39
CP008925 Salmonella_enterica_subsp._enterica_serovar_Cerro_87	kinModCall	m6A	4032196	4032196	93	-	.	coverage=176;context=TACCGCGCAAATGCAGTCGTAATGACAGCACCTGAAGCGCA;IPDRatio=2.35;frac=0.586;fracLow=0.461;fracUp=0.748;identificationQv=53
CP008925 Salmonella_enterica_subsp._enterica_serovar_Cerro_87	kinModCall	modified_base	4032200	4032200	31	+	.	coverage=181;context=CTTCAGGTGCTGTCATTACGACTGCATTTGCGCGGTAAATC;IPDRatio=1.59
CP008925 Salmonella_enterica_subsp._enterica_serovar_Cerro_87	kinModCall	modified_base	4032208	4032208	21	-	.	coverage=177;context=TGTTTTTCGATTTACCGCGCAAATGCAGTCGTAATGACAGC;IPDRatio=1.37
CP008925 Salmonella_enterica_subsp._enterica_serovar_Cerro_87	kinModCall	modified_base	4032217	4032217	21	-	.	coverage=170;context=GCGAAGAATTGTTTTTCGATTTACCGCGCAAATGCAGTCGT;IPDRatio=1.40
CP008925 Salmonella_enterica_subsp._enterica_serovar_Cerro_87	kinModCall	modified_base	4032219	4032219	21	-	.	coverage=177;context=CGGCGAAGAATTGTTTTTCGATTTACCGCGCAAATGCAGTC;IPDRatio=1.47
CP008925 Salmonella_enterica_subsp._enterica_serovar_Cerro_87	kinModCall	modified_base	4032224	4032224	29	+	.	coverage=180;context=CATTTGCGCGGTAAATCGAAAAACAATTCTTCGCCGCATCG;IPDRatio=1.50
CP008925 Salmonella_enterica_subsp._enterica_serovar_Cerro_87	kinModCall	modified_base	4032230	4032230	33	-	.	coverage=171;context=CCGGACCGATGCGGCGAAGAATTGTTTTTCGATTTACCGCG;IPDRatio=1.49
CP008925 Salmonella_enterica_subsp._enterica_serovar_Cerro_87	kinModCall	modified_base	4032231	4032231	21	-	.	coverage=173;context=CCCGGACCGATGCGGCGAAGAATTGTTTTTCGATTTACCGC;IPDRatio=1.35
CP008925 Salmonella_enterica_subsp._enterica_serovar_Cerro_87	kinModCall	modified_base	4032233	4032233	25	-	.	coverage=167;context=CTCCCGGACCGATGCGGCGAAGAATTGTTTTTCGATTTACC;IPDRatio=1.53
CP008925 Salmonella_enterica_subsp._enterica_serovar_Cerro_87	kinModCall	modified_base	4032255	4032255	35	+	.	coverage=177;context=CGCCGCATCGGTCCGGGAGCTTTTCCCGCTGAAATTGATAA;IPDRatio=1.60
CP008925 Salmonella_enterica_subsp._enterica_serovar_Cerro_87	kinModCall	modified_base	4032267	4032267	22	+	.	coverage=185;context=CCGGGAGCTTTTCCCGCTGAAATTGATAAAAAACGCCGCTT;IPDRatio=1.37
CP008925 Salmonella_enterica_subsp._enterica_serovar_Cerro_87	kinModCall	modified_base	4032268	4032268	43	+	.	coverage=174;context=CGGGAGCTTTTCCCGCTGAAATTGATAAAAAACGCCGCTTT;IPDRatio=1.64
CP008925 Salmonella_enterica_subsp._enterica_serovar_Cerro_87	kinModCall	modified_base	4032270	4032270	31	-	.	coverage=177;context=ATAAAGCGGCGTTTTTTATCAATTTCAGCGGGAAAAGCTCC;IPDRatio=1.47
CP008925 Salmonella_enterica_subsp._enterica_serovar_Cerro_87	kinModCall	modified_base	4032279	4032279	21	+	.	coverage=172;context=CCCGCTGAAATTGATAAAAAACGCCGCTTTATAATCCTCCG;IPDRatio=1.43
CP008925 Salmonella_enterica_subsp._enterica_serovar_Cerro_87	kinModCall	modified_base	4032279	4032279	33	-	.	coverage=171;context=CGGAGGATTATAAAGCGGCGTTTTTTATCAATTTCAGCGGG;IPDRatio=1.53
CP008925 Salmonella_enterica_subsp._enterica_serovar_Cerro_87	kinModCall	modified_base	4032292	4032292	22	+	.	coverage=175;context=ATAAAAAACGCCGCTTTATAATCCTCCGGGAAAGGCAAAAA;IPDRatio=1.35
CP008925 Salmonella_enterica_subsp._enterica_serovar_Cerro_87	kinModCall	modified_base	4032293	4032293	26	-	.	coverage=173;context=ATTTTTGCCTTTCCCGGAGGATTATAAAGCGGCGTTTTTTA;IPDRatio=1.43
CP008925 Salmonella_enterica_subsp._enterica_serovar_Cerro_87	kinModCall	modified_base	4032311	4032311	22	+	.	coverage=177;context=AATCCTCCGGGAAAGGCAAAAATTTTAATGTTTACAACATC;IPDRatio=1.43
CP008925 Salmonella_enterica_subsp._enterica_serovar_Cerro_87	kinModCall	modified_base	4032313	4032313	25	+	.	coverage=182;context=TCCTCCGGGAAAGGCAAAAATTTTAATGTTTACAACATCAC;IPDRatio=1.42
CP008925 Salmonella_enterica_subsp._enterica_serovar_Cerro_87	kinModCall	modified_base	4032324	4032324	42	+	.	coverage=178;context=AGGCAAAAATTTTAATGTTTACAACATCACCATCCACAGGC;IPDRatio=1.66
CP008925 Salmonella_enterica_subsp._enterica_serovar_Cerro_87	kinModCall	modified_base	4032332	4032332	34	-	.	coverage=156;context=GTCTTACTGCCTGTGGATGGTGATGTTGTAAACATTAAAAT;IPDRatio=1.56
CP008925 Salmonella_enterica_subsp._enterica_serovar_Cerro_87	kinModCall	modified_base	4032341	4032341	38	-	.	coverage=160;context=GGTCATAAAGTCTTACTGCCTGTGGATGGTGATGTTGTAAA;IPDRatio=1.64
CP008925 Salmonella_enterica_subsp._enterica_serovar_Cerro_87	kinModCall	modified_base	4032350	4032350	26	+	.	coverage=158;context=TCACCATCCACAGGCAGTAAGACTTTATGACCCATCAGTTA;IPDRatio=1.46
CP008925 Salmonella_enterica_subsp._enterica_serovar_Cerro_87	kinModCall	modified_base	4032350	4032350	43	-	.	coverage=155;context=TAACTGATGGGTCATAAAGTCTTACTGCCTGTGGATGGTGA;IPDRatio=1.67
CP008925 Salmonella_enterica_subsp._enterica_serovar_Cerro_87	kinModCall	modified_base	4032351	4032351	24	+	.	coverage=164;context=CACCATCCACAGGCAGTAAGACTTTATGACCCATCAGTTAA;IPDRatio=1.39
CP008925 Salmonella_enterica_subsp._enterica_serovar_Cerro_87	kinModCall	modified_base	4032353	4032353	23	-	.	coverage=150;context=TTTTAACTGATGGGTCATAAAGTCTTACTGCCTGTGGATGG;IPDRatio=1.51
CP008925 Salmonella_enterica_subsp._enterica_serovar_Cerro_87	kinModCall	modified_base	4032354	4032354	25	-	.	coverage=163;context=ATTTTAACTGATGGGTCATAAAGTCTTACTGCCTGTGGATG;IPDRatio=1.47
CP008925 Salmonella_enterica_subsp._enterica_serovar_Cerro_87	kinModCall	modified_base	4032406	4032406	28	-	.	coverage=154;context=GCGCCAACGAACAGCGCAAATGTCATAAAGCCCAGGGCGAT;IPDRatio=1.46
CP008925 Salmonella_enterica_subsp._enterica_serovar_Cerro_87	kinModCall	modified_base	4032431	4032431	30	+	.	coverage=159;context=CGCTGTTCGTTGGCGCAGGCAATATTATCTTTCCTCCTATG;IPDRatio=1.50
CP008925 Salmonella_enterica_subsp._enterica_serovar_Cerro_87	kinModCall	modified_base	4032432	4032432	29	+	.	coverage=145;context=GCTGTTCGTTGGCGCAGGCAATATTATCTTTCCTCCTATGG;IPDRatio=1.55
CP008925 Salmonella_enterica_subsp._enterica_serovar_Cerro_87	kinModCall	modified_base	4032433	4032433	25	-	.	coverage=146;context=ACCATAGGAGGAAAGATAATATTGCCTGCGCCAACGAACAG;IPDRatio=1.46
CP008925 Salmonella_enterica_subsp._enterica_serovar_Cerro_87	kinModCall	m6A	4032438	4032438	71	-	.	coverage=152;context=AACCGACCATAGGAGGAAAGATAATATTGCCTGCGCCAACG;IPDRatio=2.14;frac=0.390;fracLow=0.265;fracUp=0.513;identificationQv=16
CP008925 Salmonella_enterica_subsp._enterica_serovar_Cerro_87	kinModCall	modified_base	4032439	4032439	21	+	.	coverage=158;context=GTTGGCGCAGGCAATATTATCTTTCCTCCTATGGTCGGTTT;IPDRatio=1.44
CP008925 Salmonella_enterica_subsp._enterica_serovar_Cerro_87	kinModCall	modified_base	4032451	4032451	41	-	.	coverage=149;context=TCACCCGCCTGCAAACCGACCATAGGAGGAAAGATAATATT;IPDRatio=1.77
CP008925 Salmonella_enterica_subsp._enterica_serovar_Cerro_87	kinModCall	modified_base	4032454	4032454	37	-	.	coverage=149;context=TGTTCACCCGCCTGCAAACCGACCATAGGAGGAAAGATAAT;IPDRatio=1.73
CP008925 Salmonella_enterica_subsp._enterica_serovar_Cerro_87	kinModCall	modified_base	4032472	4032472	30	-	.	coverage=171;context=ATAGCGGCTGTCCAGACGTGTTCACCCGCCTGCAAACCGAC;IPDRatio=1.53
CP008925 Salmonella_enterica_subsp._enterica_serovar_Cerro_87	kinModCall	m6A	4032514	4032514	20	+	.	coverage=185;context=GGCTTTCTGATTACCGCCGTAGGGCTACCGGTTCTTACTGT;IPDRatio=1.34;frac=0.107;fracLow=0.034;fracUp=0.186;identificationQv=4
CP008925 Salmonella_enterica_subsp._enterica_serovar_Cerro_87	kinModCall	modified_base	4032525	4032525	72	+	.	coverage=185;context=TACCGCCGTAGGGCTACCGGTTCTTACTGTTGTGGCGCTGG;IPDRatio=2.30
CP008925 Salmonella_enterica_subsp._enterica_serovar_Cerro_87	kinModCall	m6A	4032525	4032525	50	-	.	coverage=169;context=CCAGCGCCACAACAGTAAGAACCGGTAGCCCTACGGCGGTA;IPDRatio=1.86;frac=0.341;fracLow=0.227;fracUp=0.455;identificationQv=17
CP008925 Salmonella_enterica_subsp._enterica_serovar_Cerro_87	kinModCall	m6A	4032526	4032526	114	-	.	coverage=177;context=GCCAGCGCCACAACAGTAAGAACCGGTAGCCCTACGGCGGT;IPDRatio=3.63;frac=0.540;fracLow=0.421;fracUp=0.664;identificationQv=60
CP008925 Salmonella_enterica_subsp._enterica_serovar_Cerro_87	kinModCall	m4C	4032527	4032527	60	+	.	coverage=184;context=CCGCCGTAGGGCTACCGGTTCTTACTGTTGTGGCGCTGGCG;IPDRatio=1.94;frac=0.448;fracLow=0.307;fracUp=0.589;identificationQv=9
CP008925 Salmonella_enterica_subsp._enterica_serovar_Cerro_87	kinModCall	modified_base	4032527	4032527	28	-	.	coverage=166;context=CGCCAGCGCCACAACAGTAAGAACCGGTAGCCCTACGGCGG;IPDRatio=1.92
CP008925 Salmonella_enterica_subsp._enterica_serovar_Cerro_87	kinModCall	modified_base	4032529	4032529	31	+	.	coverage=184;context=GCCGTAGGGCTACCGGTTCTTACTGTTGTGGCGCTGGCGAA;IPDRatio=1.47
CP008925 Salmonella_enterica_subsp._enterica_serovar_Cerro_87	kinModCall	modified_base	4032529	4032529	22	-	.	coverage=180;context=TTCGCCAGCGCCACAACAGTAAGAACCGGTAGCCCTACGGC;IPDRatio=1.37
CP008925 Salmonella_enterica_subsp._enterica_serovar_Cerro_87	kinModCall	modified_base	4032535	4032535	27	-	.	coverage=180;context=CCGACTTTCGCCAGCGCCACAACAGTAAGAACCGGTAGCCC;IPDRatio=1.43
CP008925 Salmonella_enterica_subsp._enterica_serovar_Cerro_87	kinModCall	modified_base	4032538	4032538	27	-	.	coverage=176;context=CCGCCGACTTTCGCCAGCGCCACAACAGTAAGAACCGGTAG;IPDRatio=1.47
CP008925 Salmonella_enterica_subsp._enterica_serovar_Cerro_87	kinModCall	modified_base	4032584	4032584	23	+	.	coverage=196;context=TAGACAGCCTCAGTACGCCGATTGGTAAAGTGGCGGGACTC;IPDRatio=1.41
CP008925 Salmonella_enterica_subsp._enterica_serovar_Cerro_87	kinModCall	modified_base	4032589	4032589	23	-	.	coverage=177;context=AGCAGGAGTCCCGCCACTTTACCAATCGGCGTACTGAGGCT;IPDRatio=1.36
CP008925 Salmonella_enterica_subsp._enterica_serovar_Cerro_87	kinModCall	modified_base	4032592	4032592	30	-	.	coverage=181;context=GCCAGCAGGAGTCCCGCCACTTTACCAATCGGCGTACTGAG;IPDRatio=1.50
CP008925 Salmonella_enterica_subsp._enterica_serovar_Cerro_87	kinModCall	modified_base	4032618	4032618	21	+	.	coverage=195;context=GGGACTCCTGCTGGCGACCGTTTGCTATCTGGCCGTCGGGC;IPDRatio=1.39
CP008925 Salmonella_enterica_subsp._enterica_serovar_Cerro_87	kinModCall	modified_base	4032619	4032619	22	-	.	coverage=184;context=GGCCCGACGGCCAGATAGCAAACGGTCGCCAGCAGGAGTCC;IPDRatio=1.42
CP008925 Salmonella_enterica_subsp._enterica_serovar_Cerro_87	kinModCall	modified_base	4032622	4032622	41	+	.	coverage=194;context=CTCCTGCTGGCGACCGTTTGCTATCTGGCCGTCGGGCCGTT;IPDRatio=1.66
CP008925 Salmonella_enterica_subsp._enterica_serovar_Cerro_87	kinModCall	modified_base	4032645	4032645	28	-	.	coverage=181;context=TCGCGGTACGCGGCGTCGCAAATAACGGCCCGACGGCCAGA;IPDRatio=1.47
CP008925 Salmonella_enterica_subsp._enterica_serovar_Cerro_87	kinModCall	modified_base	4032686	4032686	24	+	.	coverage=201;context=CGGTGTCGTTTGAGGTCGGTATCGCTCCGTTGACCGGCGAT;IPDRatio=1.40
CP008925 Salmonella_enterica_subsp._enterica_serovar_Cerro_87	kinModCall	modified_base	4032691	4032691	24	-	.	coverage=179;context=GCAGAATCGCCGGTCAACGGAGCGATACCGACCTCAAACGA;IPDRatio=1.45
CP008925 Salmonella_enterica_subsp._enterica_serovar_Cerro_87	kinModCall	modified_base	4032735	4032735	51	+	.	coverage=197;context=GCCGTTGCTGATTTACAGCGTGGTCTATTTCGCTATCGTTA;IPDRatio=1.86
CP008925 Salmonella_enterica_subsp._enterica_serovar_Cerro_87	kinModCall	modified_base	4032740	4032740	37	-	.	coverage=176;context=CAGAATAACGATAGCGAAATAGACCACGCTGTAAATCAGCA;IPDRatio=1.60
CP008925 Salmonella_enterica_subsp._enterica_serovar_Cerro_87	kinModCall	modified_base	4032743	4032743	22	-	.	coverage=182;context=AACCAGAATAACGATAGCGAAATAGACCACGCTGTAAATCA;IPDRatio=1.40
CP008925 Salmonella_enterica_subsp._enterica_serovar_Cerro_87	kinModCall	modified_base	4032751	4032751	26	+	.	coverage=193;context=AGCGTGGTCTATTTCGCTATCGTTATTCTGGTTTCCCTCTA;IPDRatio=1.48
CP008925 Salmonella_enterica_subsp._enterica_serovar_Cerro_87	kinModCall	modified_base	4032754	4032754	64	-	.	coverage=181;context=GGATAGAGGGAAACCAGAATAACGATAGCGAAATAGACCAC;IPDRatio=1.89
CP008925 Salmonella_enterica_subsp._enterica_serovar_Cerro_87	kinModCall	modified_base	4032757	4032757	43	-	.	coverage=180;context=CCCGGATAGAGGGAAACCAGAATAACGATAGCGAAATAGAC;IPDRatio=1.74
CP008925 Salmonella_enterica_subsp._enterica_serovar_Cerro_87	kinModCall	modified_base	4032769	4032769	27	+	.	coverage=197;context=ATCGTTATTCTGGTTTCCCTCTATCCGGGTAAGCTGCTGGA;IPDRatio=1.46
CP008925 Salmonella_enterica_subsp._enterica_serovar_Cerro_87	kinModCall	modified_base	4032770	4032770	24	-	.	coverage=183;context=ATCCAGCAGCTTACCCGGATAGAGGGAAACCAGAATAACGA;IPDRatio=1.40
CP008925 Salmonella_enterica_subsp._enterica_serovar_Cerro_87	kinModCall	m4C	4032781	4032781	110	-	.	coverage=180;context=TTCCCCACCGTATCCAGCAGCTTACCCGGATAGAGGGAAAC;IPDRatio=3.12;frac=0.746;fracLow=0.603;fracUp=0.908;identificationQv=118
CP008925 Salmonella_enterica_subsp._enterica_serovar_Cerro_87	kinModCall	modified_base	4032789	4032789	27	+	.	coverage=196;context=CTATCCGGGTAAGCTGCTGGATACGGTGGGGAATTTCCTGG;IPDRatio=1.44
CP008925 Salmonella_enterica_subsp._enterica_serovar_Cerro_87	kinModCall	modified_base	4032792	4032792	33	-	.	coverage=174;context=GCGCCAGGAAATTCCCCACCGTATCCAGCAGCTTACCCGGA;IPDRatio=1.60
CP008925 Salmonella_enterica_subsp._enterica_serovar_Cerro_87	kinModCall	modified_base	4032808	4032808	30	-	.	coverage=166;context=GCAATAATTTTCAACGGCGCCAGGAAATTCCCCACCGTATC;IPDRatio=1.54
CP008925 Salmonella_enterica_subsp._enterica_serovar_Cerro_87	kinModCall	modified_base	4032825	4032825	28	-	.	coverage=171;context=CGGAAAGGATGACCAGCGCAATAATTTTCAACGGCGCCAGG;IPDRatio=1.46
CP008925 Salmonella_enterica_subsp._enterica_serovar_Cerro_87	kinModCall	modified_base	4032831	4032831	30	+	.	coverage=200;context=GCCGTTGAAAATTATTGCGCTGGTCATCCTTTCCGTCGCGG;IPDRatio=1.51
CP008925 Salmonella_enterica_subsp._enterica_serovar_Cerro_87	kinModCall	modified_base	4032837	4032837	38	-	.	coverage=171;context=CGATAGCCGCGACGGAAAGGATGACCAGCGCAATAATTTTC;IPDRatio=1.63
CP008925 Salmonella_enterica_subsp._enterica_serovar_Cerro_87	kinModCall	m4C	4032868	4032868	30	+	.	coverage=185;context=GCGGCTATCGTTTGGCCTGCCGGTCCAATCAGCAACGCCCT;IPDRatio=1.55;frac=0.738;fracLow=0.405;fracUp=0.944;identificationQv=4
CP008925 Salmonella_enterica_subsp._enterica_serovar_Cerro_87	kinModCall	modified_base	4032881	4032881	27	+	.	coverage=205;context=GGCCTGCCGGTCCAATCAGCAACGCCCTGGACGCTTATCAG;IPDRatio=1.46
CP008925 Salmonella_enterica_subsp._enterica_serovar_Cerro_87	kinModCall	modified_base	4032915	4032915	35	+	.	coverage=199;context=TTATCAGAATGCGGCCTTTTCTAACGGGTTTGTGAACGGCT;IPDRatio=1.52
CP008925 Salmonella_enterica_subsp._enterica_serovar_Cerro_87	kinModCall	m4C	4032926	4032926	77	-	.	coverage=183;context=CATCGTCAGATAGCCGTTCACAAACCCGTTAGAAAAGGCCG;IPDRatio=2.28;frac=0.634;fracLow=0.480;fracUp=0.804;identificationQv=52
CP008925 Salmonella_enterica_subsp._enterica_serovar_Cerro_87	kinModCall	modified_base	4032938	4032938	28	-	.	coverage=178;context=GCCCAGCGTATCCATCGTCAGATAGCCGTTCACAAACCCGT;IPDRatio=1.49
CP008925 Salmonella_enterica_subsp._enterica_serovar_Cerro_87	kinModCall	modified_base	4032968	4032968	43	+	.	coverage=194;context=ATACGCTGGGCGCGATGGTGTTTGGTATCGTTATTGTGAAC;IPDRatio=1.73
CP008925 Salmonella_enterica_subsp._enterica_serovar_Cerro_87	kinModCall	modified_base	4032976	4032976	32	-	.	coverage=166;context=CGCGCCGCGTTCACAATAACGATACCAAACACCATCGCGCC;IPDRatio=1.60
CP008925 Salmonella_enterica_subsp._enterica_serovar_Cerro_87	kinModCall	modified_base	4032982	4032982	23	-	.	coverage=176;context=CGAGAACGCGCCGCGTTCACAATAACGATACCAAACACCAT;IPDRatio=1.40
CP008925 Salmonella_enterica_subsp._enterica_serovar_Cerro_87	kinModCall	modified_base	4032985	4032985	33	-	.	coverage=170;context=CCGCGAGAACGCGCCGCGTTCACAATAACGATACCAAACAC;IPDRatio=1.57
CP008925 Salmonella_enterica_subsp._enterica_serovar_Cerro_87	kinModCall	modified_base	4033023	4033023	21	-	.	coverage=176;context=AGACCGTGTAACGCGTCAACAGGCGCGCTTCGGTCACGCCG;IPDRatio=1.44
CP008925 Salmonella_enterica_subsp._enterica_serovar_Cerro_87	kinModCall	modified_base	4033038	4033038	24	+	.	coverage=196;context=GCGCCTGTTGACGCGTTACACGGTCTGGGCCGGCCTGATGG;IPDRatio=1.45
CP008925 Salmonella_enterica_subsp._enterica_serovar_Cerro_87	kinModCall	modified_base	4033042	4033042	26	+	.	coverage=187;context=CTGTTGACGCGTTACACGGTCTGGGCCGGCCTGATGGCGGG;IPDRatio=1.43
CP008925 Salmonella_enterica_subsp._enterica_serovar_Cerro_87	kinModCall	modified_base	4033065	4033065	28	+	.	coverage=184;context=GGCCGGCCTGATGGCGGGCGTGGGGCTGACGCTGCTTTACC;IPDRatio=1.53
CP008925 Salmonella_enterica_subsp._enterica_serovar_Cerro_87	kinModCall	modified_base	4033066	4033066	27	-	.	coverage=146;context=AGGTAAAGCAGCGTCAGCCCCACGCCCGCCATCAGGCCGGC;IPDRatio=1.52
CP008925 Salmonella_enterica_subsp._enterica_serovar_Cerro_87	kinModCall	modified_base	4033086	4033086	22	+	.	coverage=197;context=GGGGCTGACGCTGCTTTACCTTGCCTTGTTCCGCTTAGGTT;IPDRatio=1.37
CP008925 Salmonella_enterica_subsp._enterica_serovar_Cerro_87	kinModCall	m6A	4033086	4033086	60	-	.	coverage=172;context=AACCTAAGCGGAACAAGGCAAGGTAAAGCAGCGTCAGCCCC;IPDRatio=2.24;frac=0.531;fracLow=0.370;fracUp=0.650;identificationQv=53
CP008925 Salmonella_enterica_subsp._enterica_serovar_Cerro_87	kinModCall	modified_base	4033088	4033088	34	-	.	coverage=181;context=AGAACCTAAGCGGAACAAGGCAAGGTAAAGCAGCGTCAGCC;IPDRatio=1.52
CP008925 Salmonella_enterica_subsp._enterica_serovar_Cerro_87	kinModCall	modified_base	4033098	4033098	43	+	.	coverage=200;context=GCTTTACCTTGCCTTGTTCCGCTTAGGTTCTGACAGCGCGA;IPDRatio=1.91
CP008925 Salmonella_enterica_subsp._enterica_serovar_Cerro_87	kinModCall	modified_base	4033103	4033103	44	+	.	coverage=186;context=ACCTTGCCTTGTTCCGCTTAGGTTCTGACAGCGCGACGCTG;IPDRatio=1.82
CP008925 Salmonella_enterica_subsp._enterica_serovar_Cerro_87	kinModCall	modified_base	4033105	4033105	170	+	.	coverage=192;context=CTTGCCTTGTTCCGCTTAGGTTCTGACAGCGCGACGCTGGT;IPDRatio=3.58
CP008925 Salmonella_enterica_subsp._enterica_serovar_Cerro_87	kinModCall	modified_base	4033106	4033106	50	+	.	coverage=183;context=TTGCCTTGTTCCGCTTAGGTTCTGACAGCGCGACGCTGGTC;IPDRatio=1.84
CP008925 Salmonella_enterica_subsp._enterica_serovar_Cerro_87	kinModCall	m6A	4033106	4033106	175	-	.	coverage=180;context=GACCAGCGTCGCGCTGTCAGAACCTAAGCGGAACAAGGCAA;IPDRatio=5.39;frac=0.753;fracLow=0.638;fracUp=0.865;identificationQv=146
CP008925 Salmonella_enterica_subsp._enterica_serovar_Cerro_87	kinModCall	m6A	4033128	4033128	291	+	.	coverage=198;context=TGACAGCGCGACGCTGGTCGATCAGTCAGCGAACGGCGCGG;IPDRatio=6.61;frac=0.996;fracLow=0.960;fracUp=1.000;identificationQv=268
CP008925 Salmonella_enterica_subsp._enterica_serovar_Cerro_87	kinModCall	m6A	4033129	4033129	202	-	.	coverage=190;context=GCCGCGCCGTTCGCTGACTGATCGACCAGCGTCGCGCTGTC;IPDRatio=4.10;frac=0.994;fracLow=0.909;fracUp=1.000;identificationQv=214
CP008925 Salmonella_enterica_subsp._enterica_serovar_Cerro_87	kinModCall	modified_base	4033169	4033169	48	-	.	coverage=178;context=CGCGCCGCCAAAGGTATGCTGAACATAGGCATGAAGAATCG;IPDRatio=1.86
CP008925 Salmonella_enterica_subsp._enterica_serovar_Cerro_87	kinModCall	m4C	4033172	4033172	27	+	.	coverage=189;context=TTCTTCATGCCTATGTTCAGCATACCTTTGGCGGCGCGGGA;IPDRatio=1.47;frac=0.312;fracLow=0.158;fracUp=0.477;identificationQv=6
CP008925 Salmonella_enterica_subsp._enterica_serovar_Cerro_87	kinModCall	m4C	4033209	4033209	145	+	.	coverage=200;context=GGGAAGCTTCCTGCTGGCGGCGCTGATCTTTATCGCGTGTC;IPDRatio=3.12;frac=0.610;fracLow=0.454;fracUp=0.781;identificationQv=13
CP008925 Salmonella_enterica_subsp._enterica_serovar_Cerro_87	kinModCall	m6A	4033214	4033214	334	+	.	coverage=196;context=GCTTCCTGCTGGCGGCGCTGATCTTTATCGCGTGTCTGGTG;IPDRatio=6.47;frac=0.953;fracLow=0.920;fracUp=0.984;identificationQv=300
CP008925 Salmonella_enterica_subsp._enterica_serovar_Cerro_87	kinModCall	m6A	4033215	4033215	244	-	.	coverage=189;context=TCACCAGACACGCGATAAAGATCAGCGCCGCCAGCAGGAAG;IPDRatio=7.98;frac=0.985;fracLow=0.908;fracUp=1.000;identificationQv=202
CP008925 Salmonella_enterica_subsp._enterica_serovar_Cerro_87	kinModCall	modified_base	4033285	4033285	23	-	.	coverage=184;context=AGCGTGCGGTAAGACAGCGGAATATACTGCGCGAAAAACTC;IPDRatio=1.45
CP008925 Salmonella_enterica_subsp._enterica_serovar_Cerro_87	kinModCall	modified_base	4033286	4033286	27	-	.	coverage=160;context=CAGCGTGCGGTAAGACAGCGGAATATACTGCGCGAAAAACT;IPDRatio=1.53
CP008925 Salmonella_enterica_subsp._enterica_serovar_Cerro_87	kinModCall	modified_base	4033305	4033305	26	+	.	coverage=197;context=TCCGCTGTCTTACCGCACGCTGGTCTTTATTCTCGGCGGCT;IPDRatio=1.47
CP008925 Salmonella_enterica_subsp._enterica_serovar_Cerro_87	kinModCall	modified_base	4033327	4033327	22	+	.	coverage=194;context=GTCTTTATTCTCGGCGGCTTCTCTATGGTGGTGTCAAACCT;IPDRatio=1.37
CP008925 Salmonella_enterica_subsp._enterica_serovar_Cerro_87	kinModCall	modified_base	4033330	4033330	22	+	.	coverage=190;context=TTTATTCTCGGCGGCTTCTCTATGGTGGTGTCAAACCTCGG;IPDRatio=1.43
CP008925 Salmonella_enterica_subsp._enterica_serovar_Cerro_87	kinModCall	m4C	4033336	4033336	72	-	.	coverage=179;context=CTCAGTCCGAGGTTTGACACCACCATAGAGAAGCCGCCGAG;IPDRatio=2.19;frac=0.569;fracLow=0.420;fracUp=0.734;identificationQv=34
CP008925 Salmonella_enterica_subsp._enterica_serovar_Cerro_87	kinModCall	modified_base	4033338	4033338	21	-	.	coverage=187;context=GGCTCAGTCCGAGGTTTGACACCACCATAGAGAAGCCGCCG;IPDRatio=1.33
CP008925 Salmonella_enterica_subsp._enterica_serovar_Cerro_87	kinModCall	modified_base	4033342	4033342	23	+	.	coverage=197;context=GGCTTCTCTATGGTGGTGTCAAACCTCGGACTGAGCCATCT;IPDRatio=1.39
CP008925 Salmonella_enterica_subsp._enterica_serovar_Cerro_87	kinModCall	modified_base	4033347	4033347	26	-	.	coverage=184;context=GAATCAGATGGCTCAGTCCGAGGTTTGACACCACCATAGAG;IPDRatio=1.47
CP008925 Salmonella_enterica_subsp._enterica_serovar_Cerro_87	kinModCall	modified_base	4033365	4033365	26	-	.	coverage=177;context=GCACCGGAATGGAGATTTGAATCAGATGGCTCAGTCCGAGG;IPDRatio=1.43
CP008925 Salmonella_enterica_subsp._enterica_serovar_Cerro_87	kinModCall	m4C	4033375	4033375	48	+	.	coverage=193;context=AGCCATCTGATTCAAATCTCCATTCCGGTGCTGACGGCTAT;IPDRatio=1.82;frac=0.457;fracLow=0.286;fracUp=0.610;identificationQv=13
CP008925 Salmonella_enterica_subsp._enterica_serovar_Cerro_87	kinModCall	m6A	4033399	4033399	47	-	.	coverage=187;context=ACCAGTGCGATACACGGCGGATAGATAGCCGTCAGCACCGG;IPDRatio=1.71;frac=0.440;fracLow=0.290;fracUp=0.599;identificationQv=31
CP008925 Salmonella_enterica_subsp._enterica_serovar_Cerro_87	kinModCall	modified_base	4033428	4033428	26	-	.	coverage=182;context=GCCACCATGAGCGGGTAAAACTTAATACAACCAGTGCGATA;IPDRatio=1.44
CP008925 Salmonella_enterica_subsp._enterica_serovar_Cerro_87	kinModCall	modified_base	4033430	4033430	69	+	.	coverage=183;context=TCGCACTGGTTGTATTAAGTTTTACCCGCTCATGGTGGCAT;IPDRatio=2.25
CP008925 Salmonella_enterica_subsp._enterica_serovar_Cerro_87	kinModCall	modified_base	4033440	4033440	28	+	.	coverage=192;context=TGTATTAAGTTTTACCCGCTCATGGTGGCATAATTCCACCC;IPDRatio=1.51
```
