## Supplementary tables for "Modification-Dependent Restriction Endonuclease-based sequencing method (EcoWI-seq) maps the genome-wide landscape of phosphorothioate modification at base resolution": Supplementary Table S3-SMRT seq kinetics.gff (part 86 of 96)

```
CP008925 Salmonella_enterica_subsp._enterica_serovar_Cerro_87	kinModCall	modified_base	4033454	4033454	44	+	.	coverage=186;context=CCCGCTCATGGTGGCATAATTCCACCCGTATCATCGCGCCG;IPDRatio=1.69
CP008925 Salmonella_enterica_subsp._enterica_serovar_Cerro_87	kinModCall	modified_base	4033463	4033463	32	-	.	coverage=187;context=AAACATGGCCGGCGCGATGATACGGGTGGAATTATGCCACC;IPDRatio=1.51
CP008925 Salmonella_enterica_subsp._enterica_serovar_Cerro_87	kinModCall	modified_base	4033465	4033465	60	-	.	coverage=171;context=ATAAACATGGCCGGCGCGATGATACGGGTGGAATTATGCCA;IPDRatio=1.89
CP008925 Salmonella_enterica_subsp._enterica_serovar_Cerro_87	kinModCall	modified_base	4033471	4033471	76	+	.	coverage=185;context=AATTCCACCCGTATCATCGCGCCGGCCATGTTTATCAGTCT;IPDRatio=2.26
CP008925 Salmonella_enterica_subsp._enterica_serovar_Cerro_87	kinModCall	modified_base	4033473	4033473	39	+	.	coverage=170;context=TTCCACCCGTATCATCGCGCCGGCCATGTTTATCAGTCTGC;IPDRatio=1.67
CP008925 Salmonella_enterica_subsp._enterica_serovar_Cerro_87	kinModCall	modified_base	4033480	4033480	41	-	.	coverage=181;context=CCAAAAAGCAGACTGATAAACATGGCCGGCGCGATGATACG;IPDRatio=1.68
CP008925 Salmonella_enterica_subsp._enterica_serovar_Cerro_87	kinModCall	modified_base	4033483	4033483	23	-	.	coverage=184;context=ATACCAAAAAGCAGACTGATAAACATGGCCGGCGCGATGAT;IPDRatio=1.38
CP008925 Salmonella_enterica_subsp._enterica_serovar_Cerro_87	kinModCall	modified_base	4033495	4033495	25	-	.	coverage=185;context=ATGCCGTCAAGGATACCAAAAAGCAGACTGATAAACATGGC;IPDRatio=1.40
CP008925 Salmonella_enterica_subsp._enterica_serovar_Cerro_87	kinModCall	modified_base	4033499	4033499	28	+	.	coverage=192;context=TGTTTATCAGTCTGCTTTTTGGTATCCTTGACGGCATCAAA;IPDRatio=1.60
CP008925 Salmonella_enterica_subsp._enterica_serovar_Cerro_87	kinModCall	modified_base	4033504	4033504	22	-	.	coverage=174;context=GATGCTTTGATGCCGTCAAGGATACCAAAAAGCAGACTGAT;IPDRatio=1.40
CP008925 Salmonella_enterica_subsp._enterica_serovar_Cerro_87	kinModCall	modified_base	4033537	4033537	22	-	.	coverage=185;context=TGACTCCAGGCTGGCAGCATATCGCCAAAGGCAGATGCTTT;IPDRatio=1.37
CP008925 Salmonella_enterica_subsp._enterica_serovar_Cerro_87	kinModCall	modified_base	4033600	4033600	25	+	.	coverage=192;context=GGACTGGCGTGGTTGATGCCAACGGTGGTGATGGTGATCCT;IPDRatio=1.45
CP008925 Salmonella_enterica_subsp._enterica_serovar_Cerro_87	kinModCall	m6A	4033616	4033616	260	+	.	coverage=179;context=TGCCAACGGTGGTGATGGTGATCCTGGCGATTATCTGGGAT;IPDRatio=6.58;frac=0.974;fracLow=0.881;fracUp=1.000;identificationQv=299
CP008925 Salmonella_enterica_subsp._enterica_serovar_Cerro_87	kinModCall	modified_base	4033617	4033617	22	+	.	coverage=178;context=GCCAACGGTGGTGATGGTGATCCTGGCGATTATCTGGGATC;IPDRatio=1.43
CP008925 Salmonella_enterica_subsp._enterica_serovar_Cerro_87	kinModCall	m6A	4033617	4033617	244	-	.	coverage=171;context=GATCCCAGATAATCGCCAGGATCACCATCACCACCGTTGGC;IPDRatio=5.67;frac=1.000;fracLow=0.899;fracUp=1.000;identificationQv=227
CP008925 Salmonella_enterica_subsp._enterica_serovar_Cerro_87	kinModCall	modified_base	4033620	4033620	25	-	.	coverage=169;context=CGCGATCCCAGATAATCGCCAGGATCACCATCACCACCGTT;IPDRatio=1.47
CP008925 Salmonella_enterica_subsp._enterica_serovar_Cerro_87	kinModCall	modified_base	4033623	4033623	27	+	.	coverage=184;context=GGTGGTGATGGTGATCCTGGCGATTATCTGGGATCGCGCGG;IPDRatio=1.47
CP008925 Salmonella_enterica_subsp._enterica_serovar_Cerro_87	kinModCall	modified_base	4033625	4033625	26	+	.	coverage=175;context=TGGTGATGGTGATCCTGGCGATTATCTGGGATCGCGCGGCG;IPDRatio=1.46
CP008925 Salmonella_enterica_subsp._enterica_serovar_Cerro_87	kinModCall	m6A	4033635	4033635	276	+	.	coverage=186;context=GATCCTGGCGATTATCTGGGATCGCGCGGCGGGTCGGCAGG;IPDRatio=6.21;frac=0.997;fracLow=0.980;fracUp=1.000;identificationQv=288
CP008925 Salmonella_enterica_subsp._enterica_serovar_Cerro_87	kinModCall	m6A	4033636	4033636	292	-	.	coverage=171;context=ACCTGCCGACCCGCCGCGCGATCCCAGATAATCGCCAGGAT;IPDRatio=6.87;frac=0.997;fracLow=0.966;fracUp=1.000;identificationQv=293
CP008925 Salmonella_enterica_subsp._enterica_serovar_Cerro_87	kinModCall	m6A	4033653	4033653	28	+	.	coverage=182;context=GGATCGCGCGGCGGGTCGGCAGGTGACCTCCAGCGCTCACT;IPDRatio=1.49;frac=0.206;fracLow=0.106;fracUp=0.321;identificationQv=5
CP008925 Salmonella_enterica_subsp._enterica_serovar_Cerro_87	kinModCall	m6A	4033661	4033661	79	-	.	coverage=171;context=GCGATTTTAGTGAGCGCTGGAGGTCACCTGCCGACCCGCCG;IPDRatio=2.40;frac=0.453;fracLow=0.333;fracUp=0.568;identificationQv=15
CP008925 Salmonella_enterica_subsp._enterica_serovar_Cerro_87	kinModCall	modified_base	4033669	4033669	22	-	.	coverage=167;context=ATATGTCAGCGATTTTAGTGAGCGCTGGAGGTCACCTGCCG;IPDRatio=1.38
CP008925 Salmonella_enterica_subsp._enterica_serovar_Cerro_87	kinModCall	modified_base	4033673	4033673	27	-	.	coverage=171;context=ACACATATGTCAGCGATTTTAGTGAGCGCTGGAGGTCACCT;IPDRatio=1.52
CP008925 Salmonella_enterica_subsp._enterica_serovar_Cerro_87	kinModCall	modified_base	4033679	4033679	52	-	.	coverage=163;context=TGGTGTACACATATGTCAGCGATTTTAGTGAGCGCTGGAGG;IPDRatio=1.98
CP008925 Salmonella_enterica_subsp._enterica_serovar_Cerro_87	kinModCall	modified_base	4033682	4033682	21	+	.	coverage=177;context=CCAGCGCTCACTAAAATCGCTGACATATGTGTACACCACGG;IPDRatio=1.38
CP008925 Salmonella_enterica_subsp._enterica_serovar_Cerro_87	kinModCall	modified_base	4033683	4033683	50	+	.	coverage=169;context=CAGCGCTCACTAAAATCGCTGACATATGTGTACACCACGGG;IPDRatio=1.90
CP008925 Salmonella_enterica_subsp._enterica_serovar_Cerro_87	kinModCall	modified_base	4033692	4033692	44	-	.	coverage=172;context=GCGTTAAGCCCCGTGGTGTACACATATGTCAGCGATTTTAG;IPDRatio=1.55
CP008925 Salmonella_enterica_subsp._enterica_serovar_Cerro_87	kinModCall	modified_base	4033694	4033694	26	-	.	coverage=165;context=GGGCGTTAAGCCCCGTGGTGTACACATATGTCAGCGATTTT;IPDRatio=1.50
CP008925 Salmonella_enterica_subsp._enterica_serovar_Cerro_87	kinModCall	modified_base	4033699	4033699	25	-	.	coverage=172;context=CCACGGGGCGTTAAGCCCCGTGGTGTACACATATGTCAGCG;IPDRatio=1.47
CP008925 Salmonella_enterica_subsp._enterica_serovar_Cerro_87	kinModCall	m6A	4033707	4033707	34	-	.	coverage=175;context=ATAAAAAACCACGGGGCGTTAAGCCCCGTGGTGTACACATA;IPDRatio=1.56;frac=0.140;fracLow=0.056;fracUp=0.241;identificationQv=7
CP008925 Salmonella_enterica_subsp._enterica_serovar_Cerro_87	kinModCall	modified_base	4033731	4033731	35	+	.	coverage=172;context=GCCCCGTGGTTTTTTATTGTGTTGATAGGTCAGAAATTGAT;IPDRatio=1.63
CP008925 Salmonella_enterica_subsp._enterica_serovar_Cerro_87	kinModCall	modified_base	4033731	4033731	26	-	.	coverage=168;context=ATCAATTTCTGACCTATCAACACAATAAAAAACCACGGGGC;IPDRatio=1.39
CP008925 Salmonella_enterica_subsp._enterica_serovar_Cerro_87	kinModCall	m4C	4033734	4033734	38	-	.	coverage=166;context=TCCATCAATTTCTGACCTATCAACACAATAAAAAACCACGG;IPDRatio=1.73;frac=0.304;fracLow=0.169;fracUp=0.431;identificationQv=7
CP008925 Salmonella_enterica_subsp._enterica_serovar_Cerro_87	kinModCall	modified_base	4033745	4033745	22	+	.	coverage=177;context=TATTGTGTTGATAGGTCAGAAATTGATGGAAAGCAATAATA;IPDRatio=1.41
CP008925 Salmonella_enterica_subsp._enterica_serovar_Cerro_87	kinModCall	modified_base	4033750	4033750	25	+	.	coverage=176;context=TGTTGATAGGTCAGAAATTGATGGAAAGCAATAATAAGCTA;IPDRatio=1.44
CP008925 Salmonella_enterica_subsp._enterica_serovar_Cerro_87	kinModCall	modified_base	4033751	4033751	22	-	.	coverage=163;context=TTAGCTTATTATTGCTTTCCATCAATTTCTGACCTATCAAC;IPDRatio=1.40
CP008925 Salmonella_enterica_subsp._enterica_serovar_Cerro_87	kinModCall	m6A	4033759	4033759	33	+	.	coverage=178;context=GTCAGAAATTGATGGAAAGCAATAATAAGCTAAAGCGTGGG;IPDRatio=1.56;frac=0.190;fracLow=0.085;fracUp=0.290;identificationQv=6
CP008925 Salmonella_enterica_subsp._enterica_serovar_Cerro_87	kinModCall	modified_base	4033765	4033765	22	-	.	coverage=159;context=GCTCAGCCCACGCTTTAGCTTATTATTGCTTTCCATCAATT;IPDRatio=1.41
CP008925 Salmonella_enterica_subsp._enterica_serovar_Cerro_87	kinModCall	m4C	4033767	4033767	90	-	.	coverage=154;context=GTGCTCAGCCCACGCTTTAGCTTATTATTGCTTTCCATCAA;IPDRatio=2.72;frac=0.579;fracLow=0.417;fracUp=0.711;identificationQv=61
CP008925 Salmonella_enterica_subsp._enterica_serovar_Cerro_87	kinModCall	m4C	4033777	4033777	32	-	.	coverage=147;context=AATGTGCCGGGTGCTCAGCCCACGCTTTAGCTTATTATTGC;IPDRatio=1.61;frac=0.426;fracLow=0.247;fracUp=0.598;identificationQv=13
CP008925 Salmonella_enterica_subsp._enterica_serovar_Cerro_87	kinModCall	m6A	4033783	4033783	25	+	.	coverage=175;context=ATAAGCTAAAGCGTGGGCTGAGCACCCGGCACATTCGCTTT;IPDRatio=1.47;frac=0.112;fracLow=0.038;fracUp=0.188;identificationQv=13
CP008925 Salmonella_enterica_subsp._enterica_serovar_Cerro_87	kinModCall	modified_base	4033816	4033816	28	-	.	coverage=166;context=CAGGCCGGTGCCGATTGCCGAACCTAATGCCATAAAGCGAA;IPDRatio=1.52
CP008925 Salmonella_enterica_subsp._enterica_serovar_Cerro_87	kinModCall	modified_base	4033891	4033891	65	+	.	coverage=176;context=GGCCGAGCGTGCTGTTGGCCTATATTATTGGCGGGGTCGCG;IPDRatio=2.10
CP008925 Salmonella_enterica_subsp._enterica_serovar_Cerro_87	kinModCall	m6A	4033898	4033898	45	-	.	coverage=161;context=TATATGCCGCGACCCCGCCAATAATATAGGCCAACAGCACG;IPDRatio=1.70;frac=0.182;fracLow=0.091;fracUp=0.303;identificationQv=14
CP008925 Salmonella_enterica_subsp._enterica_serovar_Cerro_87	kinModCall	m6A	4033899	4033899	27	-	.	coverage=171;context=ATATATGCCGCGACCCCGCCAATAATATAGGCCAACAGCAC;IPDRatio=1.49;frac=0.120;fracLow=0.045;fracUp=0.205;identificationQv=5
CP008925 Salmonella_enterica_subsp._enterica_serovar_Cerro_87	kinModCall	modified_base	4033903	4033903	61	+	.	coverage=174;context=TGTTGGCCTATATTATTGGCGGGGTCGCGGCATATATCATT;IPDRatio=3.21
CP008925 Salmonella_enterica_subsp._enterica_serovar_Cerro_87	kinModCall	modified_base	4033905	4033905	32	+	.	coverage=156;context=TTGGCCTATATTATTGGCGGGGTCGCGGCATATATCATTAT;IPDRatio=2.03
CP008925 Salmonella_enterica_subsp._enterica_serovar_Cerro_87	kinModCall	modified_base	4033913	4033913	28	+	.	coverage=170;context=TATTATTGGCGGGGTCGCGGCATATATCATTATGCGCGCAT;IPDRatio=1.51
CP008925 Salmonella_enterica_subsp._enterica_serovar_Cerro_87	kinModCall	modified_base	4033918	4033918	21	+	.	coverage=177;context=TTGGCGGGGTCGCGGCATATATCATTATGCGCGCATTGGGG;IPDRatio=1.37
CP008925 Salmonella_enterica_subsp._enterica_serovar_Cerro_87	kinModCall	modified_base	4033920	4033920	37	-	.	coverage=163;context=TCCCCCAATGCGCGCATAATGATATATGCCGCGACCCCGCC;IPDRatio=1.72
CP008925 Salmonella_enterica_subsp._enterica_serovar_Cerro_87	kinModCall	modified_base	4033923	4033923	25	-	.	coverage=170;context=ATTTCCCCCAATGCGCGCATAATGATATATGCCGCGACCCC;IPDRatio=1.47
CP008925 Salmonella_enterica_subsp._enterica_serovar_Cerro_87	kinModCall	modified_base	4033938	4033938	21	-	.	coverage=160;context=GGGTTGTGAACGGACATTTCCCCCAATGCGCGCATAATGAT;IPDRatio=1.44
CP008925 Salmonella_enterica_subsp._enterica_serovar_Cerro_87	kinModCall	modified_base	4033941	4033941	29	+	.	coverage=184;context=ATTATGCGCGCATTGGGGGAAATGTCCGTTCACAACCCTGC;IPDRatio=1.44
CP008925 Salmonella_enterica_subsp._enterica_serovar_Cerro_87	kinModCall	modified_base	4033949	4033949	28	-	.	coverage=162;context=AGCTGGCGGCAGGGTTGTGAACGGACATTTCCCCCAATGCG;IPDRatio=1.52
CP008925 Salmonella_enterica_subsp._enterica_serovar_Cerro_87	kinModCall	modified_base	4033969	4033969	26	-	.	coverage=165;context=CTGCGCATAGCGCGAAAATGAGCTGGCGGCAGGGTTGTGAA;IPDRatio=1.45
CP008925 Salmonella_enterica_subsp._enterica_serovar_Cerro_87	kinModCall	modified_base	4033977	4033977	26	-	.	coverage=168;context=AGGTTTTCCTGCGCATAGCGCGAAAATGAGCTGGCGGCAGG;IPDRatio=1.49
CP008925 Salmonella_enterica_subsp._enterica_serovar_Cerro_87	kinModCall	modified_base	4033994	4033994	24	-	.	coverage=162;context=AGCCCGCAAGCGGGCCGAGGTTTTCCTGCGCATAGCGCGAA;IPDRatio=1.47
CP008925 Salmonella_enterica_subsp._enterica_serovar_Cerro_87	kinModCall	modified_base	4033997	4033997	21	-	.	coverage=170;context=TGTAGCCCGCAAGCGGGCCGAGGTTTTCCTGCGCATAGCGC;IPDRatio=1.41
CP008925 Salmonella_enterica_subsp._enterica_serovar_Cerro_87	kinModCall	m6A	4034044	4034044	230	+	.	coverage=182;context=GCTGGACCTACTGTTTTGAGATCCTGATCGTCGCCATTGCC;IPDRatio=7.45;frac=0.939;fracLow=0.853;fracUp=1.000;identificationQv=222
CP008925 Salmonella_enterica_subsp._enterica_serovar_Cerro_87	kinModCall	m6A	4034045	4034045	224	-	.	coverage=175;context=CGGCAATGGCGACGATCAGGATCTCAAAACAGTAGGTCCAG;IPDRatio=6.71;frac=0.897;fracLow=0.781;fracUp=0.983;identificationQv=195
CP008925 Salmonella_enterica_subsp._enterica_serovar_Cerro_87	kinModCall	m6A	4034050	4034050	257	+	.	coverage=190;context=CCTACTGTTTTGAGATCCTGATCGTCGCCATTGCCGACGTG;IPDRatio=5.55;frac=0.928;fracLow=0.818;fracUp=1.000;identificationQv=267
CP008925 Salmonella_enterica_subsp._enterica_serovar_Cerro_87	kinModCall	m6A	4034051	4034051	229	-	.	coverage=178;context=TCACGTCGGCAATGGCGACGATCAGGATCTCAAAACAGTAG;IPDRatio=6.15;frac=0.923;fracLow=0.831;fracUp=1.000;identificationQv=220
CP008925 Salmonella_enterica_subsp._enterica_serovar_Cerro_87	kinModCall	m4C	4034082	4034082	29	+	.	coverage=185;context=GCCGACGTGACCGCGTTCGGCATTTATATGGGGGTCTGGTT;IPDRatio=1.50;frac=0.432;fracLow=0.225;fracUp=0.604;identificationQv=25
CP008925 Salmonella_enterica_subsp._enterica_serovar_Cerro_87	kinModCall	modified_base	4034089	4034089	31	-	.	coverage=174;context=GGCGGGGAACCAGACCCCCATATAAATGCCGAACGCGGTCA;IPDRatio=1.58
CP008925 Salmonella_enterica_subsp._enterica_serovar_Cerro_87	kinModCall	modified_base	4034091	4034091	27	-	.	coverage=154;context=ACGGCGGGGAACCAGACCCCCATATAAATGCCGAACGCGGT;IPDRatio=1.58
CP008925 Salmonella_enterica_subsp._enterica_serovar_Cerro_87	kinModCall	modified_base	4034092	4034092	27	-	.	coverage=167;context=CACGGCGGGGAACCAGACCCCCATATAAATGCCGAACGCGG;IPDRatio=1.52
CP008925 Salmonella_enterica_subsp._enterica_serovar_Cerro_87	kinModCall	modified_base	4034125	4034125	25	-	.	coverage=174;context=CAGCACCACGCTAAGCACCCAAATCCAGTGCGGCACGGCGG;IPDRatio=1.46
CP008925 Salmonella_enterica_subsp._enterica_serovar_Cerro_87	kinModCall	modified_base	4034138	4034138	36	+	.	coverage=181;context=CTGGATTTGGGTGCTTAGCGTGGTGCTGATCATTTGCGCCA;IPDRatio=1.83
CP008925 Salmonella_enterica_subsp._enterica_serovar_Cerro_87	kinModCall	m6A	4034146	4034146	292	+	.	coverage=180;context=GGGTGCTTAGCGTGGTGCTGATCATTTGCGCCATCAACCTG;IPDRatio=6.49;frac=0.995;fracLow=0.953;fracUp=1.000;identificationQv=273
CP008925 Salmonella_enterica_subsp._enterica_serovar_Cerro_87	kinModCall	m6A	4034147	4034147	265	-	.	coverage=174;context=TCAGGTTGATGGCGCAAATGATCAGCACCACGCTAAGCACC;IPDRatio=7.68;frac=1.000;fracLow=0.986;fracUp=1.000;identificationQv=270
CP008925 Salmonella_enterica_subsp._enterica_serovar_Cerro_87	kinModCall	modified_base	4034187	4034187	22	+	.	coverage=186;context=ATGAGCGTCAAGGTGTTCGGCGAGCTGGAGTTTTGGTTCTC;IPDRatio=1.41
CP008925 Salmonella_enterica_subsp._enterica_serovar_Cerro_87	kinModCall	modified_base	4034195	4034195	23	+	.	coverage=179;context=CAAGGTGTTCGGCGAGCTGGAGTTTTGGTTCTCCTTCTTCA;IPDRatio=1.44
CP008925 Salmonella_enterica_subsp._enterica_serovar_Cerro_87	kinModCall	modified_base	4034206	4034206	27	-	.	coverage=168;context=GGTGGCGACTTTGAAGAAGGAGAACCAAAACTCCAGCTCGC;IPDRatio=1.47
CP008925 Salmonella_enterica_subsp._enterica_serovar_Cerro_87	kinModCall	m6A	4034227	4034227	29	+	.	coverage=182;context=CCTTCTTCAAAGTCGCCACCATTATTATCATGATTGTCGCG;IPDRatio=1.52;frac=0.135;fracLow=0.059;fracUp=0.223;identificationQv=7
CP008925 Salmonella_enterica_subsp._enterica_serovar_Cerro_87	kinModCall	modified_base	4034229	4034229	40	-	.	coverage=168;context=CCCGCGACAATCATGATAATAATGGTGGCGACTTTGAAGAA;IPDRatio=1.67
CP008925 Salmonella_enterica_subsp._enterica_serovar_Cerro_87	kinModCall	modified_base	4034232	4034232	38	-	.	coverage=171;context=ATACCCGCGACAATCATGATAATAATGGTGGCGACTTTGAA;IPDRatio=1.61
CP008925 Salmonella_enterica_subsp._enterica_serovar_Cerro_87	kinModCall	modified_base	4034235	4034235	57	-	.	coverage=163;context=CCGATACCCGCGACAATCATGATAATAATGGTGGCGACTTT;IPDRatio=1.97
CP008925 Salmonella_enterica_subsp._enterica_serovar_Cerro_87	kinModCall	modified_base	4034238	4034238	46	-	.	coverage=168;context=ATGCCGATACCCGCGACAATCATGATAATAATGGTGGCGAC;IPDRatio=1.94
CP008925 Salmonella_enterica_subsp._enterica_serovar_Cerro_87	kinModCall	modified_base	4034253	4034253	28	-	.	coverage=156;context=ATTCCCCACACAATGATGCCGATACCCGCGACAATCATGAT;IPDRatio=1.55
CP008925 Salmonella_enterica_subsp._enterica_serovar_Cerro_87	kinModCall	modified_base	4034272	4034272	22	+	.	coverage=172;context=TCGGCATCATTGTGTGGGGAATTGGCAACGGCGGGCAGCCG;IPDRatio=1.36
CP008925 Salmonella_enterica_subsp._enterica_serovar_Cerro_87	kinModCall	modified_base	4034274	4034274	26	-	.	coverage=173;context=GTCGGCTGCCCGCCGTTGCCAATTCCCCACACAATGATGCC;IPDRatio=1.45
CP008925 Salmonella_enterica_subsp._enterica_serovar_Cerro_87	kinModCall	modified_base	4034301	4034301	43	-	.	coverage=171;context=CCGTTGCTCCACAGGTTATGAATGCCAGTCGGCTGCCCGCC;IPDRatio=1.67
CP008925 Salmonella_enterica_subsp._enterica_serovar_Cerro_87	kinModCall	modified_base	4034303	4034303	37	+	.	coverage=180;context=CGGGCAGCCGACTGGCATTCATAACCTGTGGAGCAACGGCG;IPDRatio=1.62
CP008925 Salmonella_enterica_subsp._enterica_serovar_Cerro_87	kinModCall	modified_base	4034315	4034315	24	-	.	coverage=168;context=TGCTGAAGAAGCCGCCGTTGCTCCACAGGTTATGAATGCCA;IPDRatio=1.43
CP008925 Salmonella_enterica_subsp._enterica_serovar_Cerro_87	kinModCall	m6A	4034353	4034353	254	+	.	coverage=164;context=GCAATGGCTGGCTGGGAATGATCATGTCGCTGCAAATGGTG;IPDRatio=8.07;frac=0.971;fracLow=0.920;fracUp=1.000;identificationQv=227
CP008925 Salmonella_enterica_subsp._enterica_serovar_Cerro_87	kinModCall	m6A	4034354	4034354	227	-	.	coverage=158;context=TCACCATTTGCAGCGACATGATCATTCCCAGCCAGCCATTG;IPDRatio=7.20;frac=0.977;fracLow=0.896;fracUp=1.000;identificationQv=209
CP008925 Salmonella_enterica_subsp._enterica_serovar_Cerro_87	kinModCall	modified_base	4034375	4034375	22	-	.	coverage=151;context=CAATCCCGCCGTAAGCGAACATCACCATTTGCAGCGACATG;IPDRatio=1.38
CP008925 Salmonella_enterica_subsp._enterica_serovar_Cerro_87	kinModCall	modified_base	4034395	4034395	23	-	.	coverage=157;context=GGCGGTGATACCGATAATCTCAATCCCGCCGTAAGCGAACA;IPDRatio=1.47
CP008925 Salmonella_enterica_subsp._enterica_serovar_Cerro_87	kinModCall	modified_base	4034426	4034426	21	+	.	coverage=178;context=TATCACCGCCGGGGAAGCGAAAGACCCGGAGAAATCCATTC;IPDRatio=1.38
CP008925 Salmonella_enterica_subsp._enterica_serovar_Cerro_87	kinModCall	modified_base	4034471	4034471	43	-	.	coverage=162;context=CATAAAATACCAGGATACGCATCGGTACTGAGTTAATGGCG;IPDRatio=1.65
CP008925 Salmonella_enterica_subsp._enterica_serovar_Cerro_87	kinModCall	m4C	4034478	4034478	57	+	.	coverage=175;context=AACTCAGTACCGATGCGTATCCTGGTATTTTATGTCGGCAC;IPDRatio=2.11;frac=0.460;fracLow=0.308;fracUp=0.617;identificationQv=7
CP008925 Salmonella_enterica_subsp._enterica_serovar_Cerro_87	kinModCall	modified_base	4034486	4034486	21	-	.	coverage=154;context=CGAACAGCGTGCCGACATAAAATACCAGGATACGCATCGGT;IPDRatio=1.43
CP008925 Salmonella_enterica_subsp._enterica_serovar_Cerro_87	kinModCall	modified_base	4034500	4034500	21	-	.	coverage=157;context=GATAGACATAATGACGAACAGCGTGCCGACATAAAATACCA;IPDRatio=1.53
CP008925 Salmonella_enterica_subsp._enterica_serovar_Cerro_87	kinModCall	modified_base	4034512	4034512	32	+	.	coverage=175;context=TCGGCACGCTGTTCGTCATTATGTCTATCTATCCGTGGAAT;IPDRatio=1.59
CP008925 Salmonella_enterica_subsp._enterica_serovar_Cerro_87	kinModCall	m4C	4034516	4034516	45	+	.	coverage=172;context=CACGCTGTTCGTCATTATGTCTATCTATCCGTGGAATCAGG;IPDRatio=1.83;frac=0.721;fracLow=0.541;fracUp=0.980;identificationQv=21
CP008925 Salmonella_enterica_subsp._enterica_serovar_Cerro_87	kinModCall	modified_base	4034517	4034517	49	-	.	coverage=157;context=ACCTGATTCCACGGATAGATAGACATAATGACGAACAGCGT;IPDRatio=1.85
CP008925 Salmonella_enterica_subsp._enterica_serovar_Cerro_87	kinModCall	modified_base	4034523	4034523	57	-	.	coverage=164;context=GTGCCGACCTGATTCCACGGATAGATAGACATAATGACGAA;IPDRatio=1.96
CP008925 Salmonella_enterica_subsp._enterica_serovar_Cerro_87	kinModCall	modified_base	4034527	4034527	23	-	.	coverage=162;context=GTTTGTGCCGACCTGATTCCACGGATAGATAGACATAATGA;IPDRatio=1.48
CP008925 Salmonella_enterica_subsp._enterica_serovar_Cerro_87	kinModCall	modified_base	4034532	4034532	21	-	.	coverage=160;context=CTGCCGTTTGTGCCGACCTGATTCCACGGATAGATAGACAT;IPDRatio=1.36
CP008925 Salmonella_enterica_subsp._enterica_serovar_Cerro_87	kinModCall	m6A	4034584	4034584	32	+	.	coverage=177;context=TGACGTTCCAGCATATGGGGATTACCTTTGCCGCCAGCATT;IPDRatio=1.54;frac=0.180;fracLow=0.064;fracUp=0.316;identificationQv=7
CP008925 Salmonella_enterica_subsp._enterica_serovar_Cerro_87	kinModCall	modified_base	4034585	4034585	25	-	.	coverage=161;context=GAATGCTGGCGGCAAAGGTAATCCCCATATGCTGGAACGTC;IPDRatio=1.47
CP008925 Salmonella_enterica_subsp._enterica_serovar_Cerro_87	kinModCall	modified_base	4034587	4034587	23	-	.	coverage=174;context=CAGAATGCTGGCGGCAAAGGTAATCCCCATATGCTGGAACG;IPDRatio=1.41
CP008925 Salmonella_enterica_subsp._enterica_serovar_Cerro_87	kinModCall	modified_base	4034596	4034596	21	-	.	coverage=176;context=CACAAAGTTCAGAATGCTGGCGGCAAAGGTAATCCCCATAT;IPDRatio=1.42
CP008925 Salmonella_enterica_subsp._enterica_serovar_Cerro_87	kinModCall	modified_base	4034613	4034613	41	+	.	coverage=177;context=GCCGCCAGCATTCTGAACTTTGTGGTATTGACCGCCTCGCT;IPDRatio=1.73
CP008925 Salmonella_enterica_subsp._enterica_serovar_Cerro_87	kinModCall	modified_base	4034646	4034646	44	-	.	coverage=169;context=CCTACGCCAAACACATCGGAGTTGATAGCGGAAAGCGAGGC;IPDRatio=1.77
CP008925 Salmonella_enterica_subsp._enterica_serovar_Cerro_87	kinModCall	modified_base	4034664	4034664	25	+	.	coverage=189;context=AACTCCGATGTGTTTGGCGTAGGCCGTATGCTGCATGGTAT;IPDRatio=1.45
CP008925 Salmonella_enterica_subsp._enterica_serovar_Cerro_87	kinModCall	m4C	4034677	4034677	42	+	.	coverage=190;context=TTGGCGTAGGCCGTATGCTGCATGGTATGGCGGAGCAGGGG;IPDRatio=1.67;frac=0.713;fracLow=0.495;fracUp=0.949;identificationQv=21
CP008925 Salmonella_enterica_subsp._enterica_serovar_Cerro_87	kinModCall	modified_base	4034682	4034682	27	-	.	coverage=177;context=GCGCTCCCCTGCTCCGCCATACCATGCAGCATACGGCCTAC;IPDRatio=1.49
CP008925 Salmonella_enterica_subsp._enterica_serovar_Cerro_87	kinModCall	modified_base	4034684	4034684	33	-	.	coverage=178;context=GCGCGCTCCCCTGCTCCGCCATACCATGCAGCATACGGCCT;IPDRatio=1.52
CP008925 Salmonella_enterica_subsp._enterica_serovar_Cerro_87	kinModCall	m4C	4034685	4034685	36	-	.	coverage=175;context=GGCGCGCTCCCCTGCTCCGCCATACCATGCAGCATACGGCC;IPDRatio=1.63;frac=0.879;fracLow=0.610;fracUp=1.000;identificationQv=10
CP008925 Salmonella_enterica_subsp._enterica_serovar_Cerro_87	kinModCall	modified_base	4034699	4034699	21	-	.	coverage=170;context=TGGCAAAGATTTTCGGCGCGCTCCCCTGCTCCGCCATACCA;IPDRatio=1.38
CP008925 Salmonella_enterica_subsp._enterica_serovar_Cerro_87	kinModCall	modified_base	4034721	4034721	32	-	.	coverage=180;context=GGAATACCACGGCGTGACGTTTTGGCAAAGATTTTCGGCGC;IPDRatio=1.52
CP008925 Salmonella_enterica_subsp._enterica_serovar_Cerro_87	kinModCall	modified_base	4034739	4034739	23	-	.	coverage=179;context=ACCAGCACAGTGACCCACGGAATACCACGGCGTGACGTTTT;IPDRatio=1.41
CP008925 Salmonella_enterica_subsp._enterica_serovar_Cerro_87	kinModCall	modified_base	4034756	4034756	40	+	.	coverage=189;context=TATTCCGTGGGTCACTGTGCTGGTGATGACGATTGCGCTGC;IPDRatio=1.80
CP008925 Salmonella_enterica_subsp._enterica_serovar_Cerro_87	kinModCall	modified_base	4034762	4034762	35	-	.	coverage=174;context=CAAACAGCAGCGCAATCGTCATCACCAGCACAGTGACCCAC;IPDRatio=1.55
CP008925 Salmonella_enterica_subsp._enterica_serovar_Cerro_87	kinModCall	modified_base	4034786	4034786	33	+	.	coverage=181;context=GATTGCGCTGCTGTTTGCGGTTTACCTGAACTACATCATGC;IPDRatio=1.59
CP008925 Salmonella_enterica_subsp._enterica_serovar_Cerro_87	kinModCall	modified_base	4034792	4034792	31	-	.	coverage=178;context=TTTCCGGCATGATGTAGTTCAGGTAAACCGCAAACAGCAGC;IPDRatio=1.54
CP008925 Salmonella_enterica_subsp._enterica_serovar_Cerro_87	kinModCall	modified_base	4034795	4034795	27	+	.	coverage=172;context=GCTGTTTGCGGTTTACCTGAACTACATCATGCCGGAAAACG;IPDRatio=1.45
CP008925 Salmonella_enterica_subsp._enterica_serovar_Cerro_87	kinModCall	modified_base	4034798	4034798	34	+	.	coverage=179;context=GTTTGCGGTTTACCTGAACTACATCATGCCGGAAAACGTCT;IPDRatio=1.57
CP008925 Salmonella_enterica_subsp._enterica_serovar_Cerro_87	kinModCall	modified_base	4034803	4034803	45	-	.	coverage=167;context=CAGGAAGACGTTTTCCGGCATGATGTAGTTCAGGTAAACCG;IPDRatio=1.80
CP008925 Salmonella_enterica_subsp._enterica_serovar_Cerro_87	kinModCall	modified_base	4034813	4034813	26	+	.	coverage=164;context=GAACTACATCATGCCGGAAAACGTCTTCCTGGTGATTGCTT;IPDRatio=1.44
CP008925 Salmonella_enterica_subsp._enterica_serovar_Cerro_87	kinModCall	modified_base	4034817	4034817	51	+	.	coverage=178;context=TACATCATGCCGGAAAACGTCTTCCTGGTGATTGCTTCGCT;IPDRatio=1.74
CP008925 Salmonella_enterica_subsp._enterica_serovar_Cerro_87	kinModCall	m6A	4034833	4034833	22	-	.	coverage=168;context=CGTCGCAAACGTCGCCAGCGAAGCAATCACCAGGAAGACGT;IPDRatio=1.45;frac=0.225;fracLow=0.119;fracUp=0.332;identificationQv=12
CP008925 Salmonella_enterica_subsp._enterica_serovar_Cerro_87	kinModCall	modified_base	4034861	4034861	43	+	.	coverage=175;context=GACGTTTGCGACGGTATGGGTATGGATTATGATCCTGCTGT;IPDRatio=1.69
CP008925 Salmonella_enterica_subsp._enterica_serovar_Cerro_87	kinModCall	m6A	4034872	4034872	250	+	.	coverage=176;context=CGGTATGGGTATGGATTATGATCCTGCTGTCGCAAATCGCC;IPDRatio=6.90;frac=1.000;fracLow=0.905;fracUp=1.000;identificationQv=261
CP008925 Salmonella_enterica_subsp._enterica_serovar_Cerro_87	kinModCall	m6A	4034873	4034873	278	-	.	coverage=167;context=AGGCGATTTGCGACAGCAGGATCATAATCCATACCCATACC;IPDRatio=7.16;frac=1.000;fracLow=0.943;fracUp=1.000;identificationQv=298
CP008925 Salmonella_enterica_subsp._enterica_serovar_Cerro_87	kinModCall	modified_base	4034898	4034898	40	-	.	coverage=169;context=TCTTCCGGCGGTAAACGACGACGGAAGGCGATTTGCGACAG;IPDRatio=1.71
CP008925 Salmonella_enterica_subsp._enterica_serovar_Cerro_87	kinModCall	modified_base	4034901	4034901	21	+	.	coverage=171;context=TCGCAAATCGCCTTCCGTCGTCGTTTACCGCCGGAAGAGGT;IPDRatio=1.42
CP008925 Salmonella_enterica_subsp._enterica_serovar_Cerro_87	kinModCall	modified_base	4034921	4034921	26	-	.	coverage=168;context=CCTTAAACTTCAGCGCTTTTACCTCTTCCGGCGGTAAACGA;IPDRatio=1.51
CP008925 Salmonella_enterica_subsp._enterica_serovar_Cerro_87	kinModCall	modified_base	4034924	4034924	21	-	.	coverage=157;context=GCACCTTAAACTTCAGCGCTTTTACCTCTTCCGGCGGTAAA;IPDRatio=1.41
CP008925 Salmonella_enterica_subsp._enterica_serovar_Cerro_87	kinModCall	modified_base	4034970	4034970	22	-	.	coverage=148;context=AAGACCAGGAAAATCAGACCCGCTATCGTCGTTACGACACC;IPDRatio=1.43
CP008925 Salmonella_enterica_subsp._enterica_serovar_Cerro_87	kinModCall	modified_base	4034976	4034976	24	-	.	coverage=166;context=ATAATGAAGACCAGGAAAATCAGACCCGCTATCGTCGTTAC;IPDRatio=1.46
CP008925 Salmonella_enterica_subsp._enterica_serovar_Cerro_87	kinModCall	modified_base	4034984	4034984	38	+	.	coverage=176;context=GATAGCGGGTCTGATTTTCCTGGTCTTCATTATTGCGCTTA;IPDRatio=1.72
CP008925 Salmonella_enterica_subsp._enterica_serovar_Cerro_87	kinModCall	modified_base	4034985	4034985	31	-	.	coverage=153;context=ATAAGCGCAATAATGAAGACCAGGAAAATCAGACCCGCTAT;IPDRatio=1.63
CP008925 Salmonella_enterica_subsp._enterica_serovar_Cerro_87	kinModCall	modified_base	4034989	4034989	22	+	.	coverage=174;context=CGGGTCTGATTTTCCTGGTCTTCATTATTGCGCTTATCGGC;IPDRatio=1.38
CP008925 Salmonella_enterica_subsp._enterica_serovar_Cerro_87	kinModCall	modified_base	4034991	4034991	26	-	.	coverage=163;context=TAGCCGATAAGCGCAATAATGAAGACCAGGAAAATCAGACC;IPDRatio=1.49
CP008925 Salmonella_enterica_subsp._enterica_serovar_Cerro_87	kinModCall	modified_base	4035009	4035009	34	+	.	coverage=174;context=TTCATTATTGCGCTTATCGGCTACCATCCGGATACCCGCAT;IPDRatio=1.63
CP008925 Salmonella_enterica_subsp._enterica_serovar_Cerro_87	kinModCall	modified_base	4035030	4035030	26	+	.	coverage=170;context=TACCATCCGGATACCCGCATCTCACTGTATGTGGGCTTCGC;IPDRatio=1.48
CP008925 Salmonella_enterica_subsp._enterica_serovar_Cerro_87	kinModCall	modified_base	4035033	4035033	27	+	.	coverage=167;context=CATCCGGATACCCGCATCTCACTGTATGTGGGCTTCGCCTG;IPDRatio=1.44
CP008925 Salmonella_enterica_subsp._enterica_serovar_Cerro_87	kinModCall	m6A	4035041	4035041	33	-	.	coverage=160;context=GAACTATCCAGGCGAAGCCCACATACAGTGAGATGCGGGTA;IPDRatio=1.62;frac=0.352;fracLow=0.213;fracUp=0.484;identificationQv=9
CP008925 Salmonella_enterica_subsp._enterica_serovar_Cerro_87	kinModCall	modified_base	4035059	4035059	213	+	.	coverage=169;context=TGTGGGCTTCGCCTGGATAGTTCTGCTGTTGATTGGCTGGA;IPDRatio=7.04
CP008925 Salmonella_enterica_subsp._enterica_serovar_Cerro_87	kinModCall	m6A	4035059	4035059	36	-	.	coverage=144;context=TCCAGCCAATCAACAGCAGAACTATCCAGGCGAAGCCCACA;IPDRatio=1.81;frac=0.319;fracLow=0.139;fracUp=0.458;identificationQv=7
CP008925 Salmonella_enterica_subsp._enterica_serovar_Cerro_87	kinModCall	modified_base	4035060	4035060	22	+	.	coverage=169;context=GTGGGCTTCGCCTGGATAGTTCTGCTGTTGATTGGCTGGAT;IPDRatio=1.45
CP008925 Salmonella_enterica_subsp._enterica_serovar_Cerro_87	kinModCall	m6A	4035060	4035060	181	-	.	coverage=156;context=ATCCAGCCAATCAACAGCAGAACTATCCAGGCGAAGCCCAC;IPDRatio=11.96;frac=0.872;fracLow=0.776;fracUp=0.980;identificationQv=149
CP008925 Salmonella_enterica_subsp._enterica_serovar_Cerro_87	kinModCall	modified_base	4035061	4035061	105	-	.	coverage=152;context=TATCCAGCCAATCAACAGCAGAACTATCCAGGCGAAGCCCA;IPDRatio=6.82
CP008925 Salmonella_enterica_subsp._enterica_serovar_Cerro_87	kinModCall	modified_base	4035062	4035062	22	-	.	coverage=158;context=ATATCCAGCCAATCAACAGCAGAACTATCCAGGCGAAGCCC;IPDRatio=1.51
CP008925 Salmonella_enterica_subsp._enterica_serovar_Cerro_87	kinModCall	m6A	4035082	4035082	55	-	.	coverage=158;context=ACGGTCGCGACGGCGTTTAAATATCCAGCCAATCAACAGCA;IPDRatio=1.89;frac=0.334;fracLow=0.221;fracUp=0.499;identificationQv=4
CP008925 Salmonella_enterica_subsp._enterica_serovar_Cerro_87	kinModCall	modified_base	4035090	4035090	29	-	.	coverage=150;context=GCCAATTGACGGTCGCGACGGCGTTTAAATATCCAGCCAAT;IPDRatio=1.59
CP008925 Salmonella_enterica_subsp._enterica_serovar_Cerro_87	kinModCall	m4C	4035094	4035094	38	+	.	coverage=181;context=GCTGGATATTTAAACGCCGTCGCGACCGTCAATTGGCGCAG;IPDRatio=1.66;frac=0.955;fracLow=0.690;fracUp=1.000;identificationQv=10
CP008925 Salmonella_enterica_subsp._enterica_serovar_Cerro_87	kinModCall	m6A	4035130	4035130	252	-	.	coverage=179;context=CTGCAGACCGGATAAGGCAGAGAAAAACGACTACGCCTGCG;IPDRatio=9.15;frac=0.966;fracLow=0.882;fracUp=1.000;identificationQv=233
CP008925 Salmonella_enterica_subsp._enterica_serovar_Cerro_87	kinModCall	modified_base	4035138	4035138	33	+	.	coverage=180;context=TAGTCGTTTTTCTCTGCCTTATCCGGTCTGCAGGCAACGGC;IPDRatio=1.54
CP008925 Salmonella_enterica_subsp._enterica_serovar_Cerro_87	kinModCall	modified_base	4035170	4035170	29	-	.	coverage=174;context=CAGGAGGAGAAACGGCTCCGCTTATCCGGCCTGCCGTTGCC;IPDRatio=1.47
CP008925 Salmonella_enterica_subsp._enterica_serovar_Cerro_87	kinModCall	modified_base	4035186	4035186	30	+	.	coverage=173;context=ATAAGCGGAGCCGTTTCTCCTCCTGGAGTCTCCTCCCCTAA;IPDRatio=1.52
CP008925 Salmonella_enterica_subsp._enterica_serovar_Cerro_87	kinModCall	modified_base	4035210	4035210	68	-	.	coverage=168;context=GATAACTCATCATCCGGGGGTTTATTAGGGGAGGAGACTCC;IPDRatio=2.19
CP008925 Salmonella_enterica_subsp._enterica_serovar_Cerro_87	kinModCall	modified_base	4035213	4035213	27	-	.	coverage=153;context=AAGGATAACTCATCATCCGGGGGTTTATTAGGGGAGGAGAC;IPDRatio=1.57
CP008925 Salmonella_enterica_subsp._enterica_serovar_Cerro_87	kinModCall	modified_base	4035230	4035230	23	-	.	coverage=167;context=CTTGCCACAGAGATTTAAAGGATAACTCATCATCCGGGGGT;IPDRatio=1.43
CP008925 Salmonella_enterica_subsp._enterica_serovar_Cerro_87	kinModCall	m6A	4035240	4035240	257	-	.	coverage=182;context=ATGGGGCCACCTTGCCACAGAGATTTAAAGGATAACTCATC;IPDRatio=7.29;frac=1.000;fracLow=0.929;fracUp=1.000;identificationQv=249
CP008925 Salmonella_enterica_subsp._enterica_serovar_Cerro_87	kinModCall	modified_base	4035299	4035299	29	+	.	coverage=180;context=GAGATGTTGAATGCCTGGCACTTACCGGTTGCCCCATTTGT;IPDRatio=1.56
CP008925 Salmonella_enterica_subsp._enterica_serovar_Cerro_87	kinModCall	modified_base	4035307	4035307	31	-	.	coverage=177;context=GTTGCTTCACAAATGGGGCAACCGGTAAGTGCCAGGCATTC;IPDRatio=1.56
CP008925 Salmonella_enterica_subsp._enterica_serovar_Cerro_87	kinModCall	modified_base	4035324	4035324	28	+	.	coverage=174;context=CGGTTGCCCCATTTGTGAAGCAACATAACGATAAATTAACC;IPDRatio=1.52
CP008925 Salmonella_enterica_subsp._enterica_serovar_Cerro_87	kinModCall	modified_base	4035326	4035326	24	+	.	coverage=174;context=GTTGCCCCATTTGTGAAGCAACATAACGATAAATTAACCAT;IPDRatio=1.52
CP008925 Salmonella_enterica_subsp._enterica_serovar_Cerro_87	kinModCall	modified_base	4035330	4035330	26	+	.	coverage=186;context=CCCCATTTGTGAAGCAACATAACGATAAATTAACCATTACG;IPDRatio=1.42
CP008925 Salmonella_enterica_subsp._enterica_serovar_Cerro_87	kinModCall	modified_base	4035339	4035339	29	+	.	coverage=180;context=TGAAGCAACATAACGATAAATTAACCATTACGCTGTGGCTG;IPDRatio=1.50
CP008925 Salmonella_enterica_subsp._enterica_serovar_Cerro_87	kinModCall	modified_base	4035341	4035341	44	-	.	coverage=178;context=CTCAGCCACAGCGTAATGGTTAATTTATCGTTATGTTGCTT;IPDRatio=1.74
CP008925 Salmonella_enterica_subsp._enterica_serovar_Cerro_87	kinModCall	modified_base	4035390	4035390	28	-	.	coverage=182;context=ATTATCGAATTCTGAGCGCAACGTCACGCGAGACGGCGGAT;IPDRatio=1.53
CP008925 Salmonella_enterica_subsp._enterica_serovar_Cerro_87	kinModCall	modified_base	4035402	4035402	30	+	.	coverage=179;context=GCGTGACGTTGCGCTCAGAATTCGATAATGAAGAAATCTCA;IPDRatio=1.56
CP008925 Salmonella_enterica_subsp._enterica_serovar_Cerro_87	kinModCall	modified_base	4035411	4035411	32	-	.	coverage=185;context=CATCGCCAGTGAGATTTCTTCATTATCGAATTCTGAGCGCA;IPDRatio=1.56
CP008925 Salmonella_enterica_subsp._enterica_serovar_Cerro_87	kinModCall	modified_base	4035413	4035413	43	-	.	coverage=184;context=CGCATCGCCAGTGAGATTTCTTCATTATCGAATTCTGAGCG;IPDRatio=1.67
CP008925 Salmonella_enterica_subsp._enterica_serovar_Cerro_87	kinModCall	modified_base	4035419	4035419	31	+	.	coverage=182;context=GAATTCGATAATGAAGAAATCTCACTGGCGATGCGCAAACA;IPDRatio=1.53
CP008925 Salmonella_enterica_subsp._enterica_serovar_Cerro_87	kinModCall	modified_base	4035430	4035430	22	-	.	coverage=181;context=GCTGGCGGCGCTGTTTGCGCATCGCCAGTGAGATTTCTTCA;IPDRatio=1.38
CP008925 Salmonella_enterica_subsp._enterica_serovar_Cerro_87	kinModCall	modified_base	4035464	4035464	24	-	.	coverage=188;context=AGCGTCGCTCGCCACGCCGTCACGCCCGGCTGCGGCTGGCG;IPDRatio=1.44
CP008925 Salmonella_enterica_subsp._enterica_serovar_Cerro_87	kinModCall	m6A	4035465	4035465	60	+	.	coverage=184;context=GCCAGCCGCAGCCGGGCGTGACGGCGTGGCGAGCGACGCTC;IPDRatio=1.96;frac=0.358;fracLow=0.197;fracUp=0.494;identificationQv=41
CP008925 Salmonella_enterica_subsp._enterica_serovar_Cerro_87	kinModCall	modified_base	4035483	4035483	26	+	.	coverage=179;context=TGACGGCGTGGCGAGCGACGCTCAATATCGCGTTAGGGCAA;IPDRatio=1.46
CP008925 Salmonella_enterica_subsp._enterica_serovar_Cerro_87	kinModCall	modified_base	4035519	4035519	21	+	.	coverage=184;context=GGCAACCCCGTCGCCGTTACAGCTTTAAATTGCTTTGGCAC;IPDRatio=1.41
CP008925 Salmonella_enterica_subsp._enterica_serovar_Cerro_87	kinModCall	modified_base	4035529	4035529	23	-	.	coverage=192;context=GCTGGCGGTCGTGCCAAAGCAATTTAAAGCTGTAACGGCGA;IPDRatio=1.38
CP008925 Salmonella_enterica_subsp._enterica_serovar_Cerro_87	kinModCall	m4C	4035530	4035530	33	-	.	coverage=194;context=AGCTGGCGGTCGTGCCAAAGCAATTTAAAGCTGTAACGGCG;IPDRatio=1.54;frac=0.279;fracLow=0.144;fracUp=0.394;identificationQv=4
CP008925 Salmonella_enterica_subsp._enterica_serovar_Cerro_87	kinModCall	modified_base	4035532	4035532	29	-	.	coverage=180;context=AAAGCTGGCGGTCGTGCCAAAGCAATTTAAAGCTGTAACGG;IPDRatio=1.52
CP008925 Salmonella_enterica_subsp._enterica_serovar_Cerro_87	kinModCall	modified_base	4035547	4035547	24	+	.	coverage=182;context=ATTGCTTTGGCACGACCGCCAGCTTTGGTTTACGCCACAGG;IPDRatio=1.39
CP008925 Salmonella_enterica_subsp._enterica_serovar_Cerro_87	kinModCall	modified_base	4035552	4035552	23	-	.	coverage=189;context=AAATCCCTGTGGCGTAAACCAAAGCTGGCGGTCGTGCCAAA;IPDRatio=1.39
CP008925 Salmonella_enterica_subsp._enterica_serovar_Cerro_87	kinModCall	modified_base	4035555	4035555	26	-	.	coverage=175;context=GCTAAATCCCTGTGGCGTAAACCAAAGCTGGCGGTCGTGCC;IPDRatio=1.48
CP008925 Salmonella_enterica_subsp._enterica_serovar_Cerro_87	kinModCall	modified_base	4035556	4035556	25	-	.	coverage=194;context=GGCTAAATCCCTGTGGCGTAAACCAAAGCTGGCGGTCGTGC;IPDRatio=1.42
CP008925 Salmonella_enterica_subsp._enterica_serovar_Cerro_87	kinModCall	modified_base	4035567	4035567	43	+	.	coverage=172;context=AGCTTTGGTTTACGCCACAGGGATTTAGCCGTTTTCCGCCT;IPDRatio=1.75
CP008925 Salmonella_enterica_subsp._enterica_serovar_Cerro_87	kinModCall	modified_base	4035571	4035571	32	-	.	coverage=191;context=GCGCAGGCGGAAAACGGCTAAATCCCTGTGGCGTAAACCAA;IPDRatio=1.50
CP008925 Salmonella_enterica_subsp._enterica_serovar_Cerro_87	kinModCall	modified_base	4035575	4035575	25	-	.	coverage=174;context=AGACGCGCAGGCGGAAAACGGCTAAATCCCTGTGGCGTAAA;IPDRatio=1.46
CP008925 Salmonella_enterica_subsp._enterica_serovar_Cerro_87	kinModCall	modified_base	4035593	4035593	23	-	.	coverage=194;context=TCAACCGCAAATTGTTCCAGACGCGCAGGCGGAAAACGGCT;IPDRatio=1.46
CP008925 Salmonella_enterica_subsp._enterica_serovar_Cerro_87	kinModCall	modified_base	4035595	4035595	31	-	.	coverage=192;context=CATCAACCGCAAATTGTTCCAGACGCGCAGGCGGAAAACGG;IPDRatio=1.56
CP008925 Salmonella_enterica_subsp._enterica_serovar_Cerro_87	kinModCall	modified_base	4035610	4035610	21	-	.	coverage=187;context=GGCCGCTATCCGGCACATCAACCGCAAATTGTTCCAGACGC;IPDRatio=1.38
CP008925 Salmonella_enterica_subsp._enterica_serovar_Cerro_87	kinModCall	modified_base	4035614	4035614	43	-	.	coverage=188;context=TGCGGGCCGCTATCCGGCACATCAACCGCAAATTGTTCCAG;IPDRatio=1.61
CP008925 Salmonella_enterica_subsp._enterica_serovar_Cerro_87	kinModCall	modified_base	4035625	4035625	23	-	.	coverage=192;context=CGGCGACCCACTGCGGGCCGCTATCCGGCACATCAACCGCA;IPDRatio=1.42
CP008925 Salmonella_enterica_subsp._enterica_serovar_Cerro_87	kinModCall	m6A	4035646	4035646	268	+	.	coverage=191;context=CGGCCCGCAGTGGGTCGCCGATCAAATTTTTTATCAGATCT;IPDRatio=6.82;frac=0.972;fracLow=0.868;fracUp=1.000;identificationQv=256
CP008925 Salmonella_enterica_subsp._enterica_serovar_Cerro_87	kinModCall	m6A	4035647	4035647	281	-	.	coverage=189;context=AAGATCTGATAAAAAATTTGATCGGCGACCCACTGCGGGCC;IPDRatio=8.05;frac=0.985;fracLow=0.921;fracUp=1.000;identificationQv=275
CP008925 Salmonella_enterica_subsp._enterica_serovar_Cerro_87	kinModCall	m6A	4035652	4035652	32	-	.	coverage=180;context=CCGGGAAGATCTGATAAAAAATTTGATCGGCGACCCACTGC;IPDRatio=1.51;frac=0.250;fracLow=0.204;fracUp=0.303;identificationQv=10
CP008925 Salmonella_enterica_subsp._enterica_serovar_Cerro_87	kinModCall	modified_base	4035655	4035655	35	+	.	coverage=177;context=GTGGGTCGCCGATCAAATTTTTTATCAGATCTTCCCGGATC;IPDRatio=1.58
CP008925 Salmonella_enterica_subsp._enterica_serovar_Cerro_87	kinModCall	modified_base	4035658	4035658	27	+	.	coverage=184;context=GGTCGCCGATCAAATTTTTTATCAGATCTTCCCGGATCGTT;IPDRatio=1.44
CP008925 Salmonella_enterica_subsp._enterica_serovar_Cerro_87	kinModCall	m6A	4035663	4035663	288	+	.	coverage=184;context=CCGATCAAATTTTTTATCAGATCTTCCCGGATCGTTTTGCC;IPDRatio=8.49;frac=1.000;fracLow=0.993;fracUp=1.000;identificationQv=245
CP008925 Salmonella_enterica_subsp._enterica_serovar_Cerro_87	kinModCall	m6A	4035664	4035664	273	-	.	coverage=186;context=GGGCAAAACGATCCGGGAAGATCTGATAAAAAATTTGATCG;IPDRatio=7.80;frac=1.000;fracLow=0.951;fracUp=1.000;identificationQv=250
CP008925 Salmonella_enterica_subsp._enterica_serovar_Cerro_87	kinModCall	modified_base	4035666	4035666	27	-	.	coverage=181;context=GCGGGCAAAACGATCCGGGAAGATCTGATAAAAAATTTGAT;IPDRatio=1.54
CP008925 Salmonella_enterica_subsp._enterica_serovar_Cerro_87	kinModCall	m6A	4035673	4035673	287	+	.	coverage=185;context=TTTTTATCAGATCTTCCCGGATCGTTTTGCCCGCAGCCAGT;IPDRatio=7.60;frac=1.000;fracLow=0.929;fracUp=1.000;identificationQv=304
CP008925 Salmonella_enterica_subsp._enterica_serovar_Cerro_87	kinModCall	m6A	4035674	4035674	252	-	.	coverage=188;context=GACTGGCTGCGGGCAAAACGATCCGGGAAGATCTGATAAAA;IPDRatio=6.01;frac=0.985;fracLow=0.906;fracUp=1.000;identificationQv=207
CP008925 Salmonella_enterica_subsp._enterica_serovar_Cerro_87	kinModCall	modified_base	4035678	4035678	36	+	.	coverage=181;context=ATCAGATCTTCCCGGATCGTTTTGCCCGCAGCCAGTCTCGT;IPDRatio=1.57
CP008925 Salmonella_enterica_subsp._enterica_serovar_Cerro_87	kinModCall	m4C	4035690	4035690	56	+	.	coverage=175;context=CGGATCGTTTTGCCCGCAGCCAGTCTCGTGAAGCCGGGCAG;IPDRatio=1.96;frac=0.947;fracLow=0.694;fracUp=1.000;identificationQv=48
CP008925 Salmonella_enterica_subsp._enterica_serovar_Cerro_87	kinModCall	m6A	4035715	4035715	53	+	.	coverage=181;context=TCGTGAAGCCGGGCAGGATAAGGTGTATTACCACCATGCTG;IPDRatio=1.89;frac=0.361;fracLow=0.202;fracUp=0.512;identificationQv=16
CP008925 Salmonella_enterica_subsp._enterica_serovar_Cerro_87	kinModCall	modified_base	4035718	4035718	22	-	.	coverage=186;context=CGGCAGCATGGTGGTAATACACCTTATCCTGCCCGGCTTCA;IPDRatio=1.36
CP008925 Salmonella_enterica_subsp._enterica_serovar_Cerro_87	kinModCall	modified_base	4035721	4035721	32	+	.	coverage=186;context=AGCCGGGCAGGATAAGGTGTATTACCACCATGCTGCCGGTC;IPDRatio=1.48
CP008925 Salmonella_enterica_subsp._enterica_serovar_Cerro_87	kinModCall	modified_base	4035723	4035723	56	-	.	coverage=190;context=GTGACCGGCAGCATGGTGGTAATACACCTTATCCTGCCCGG;IPDRatio=1.84
CP008925 Salmonella_enterica_subsp._enterica_serovar_Cerro_87	kinModCall	modified_base	4035729	4035729	21	-	.	coverage=184;context=GATGTCGTGACCGGCAGCATGGTGGTAATACACCTTATCCT;IPDRatio=1.44
CP008925 Salmonella_enterica_subsp._enterica_serovar_Cerro_87	kinModCall	m6A	4035740	4035740	30	-	.	coverage=193;context=TCTTTACGCACGATGTCGTGACCGGCAGCATGGTGGTAATA;IPDRatio=1.46;frac=0.358;fracLow=0.160;fracUp=0.572;identificationQv=10
CP008925 Salmonella_enterica_subsp._enterica_serovar_Cerro_87	kinModCall	modified_base	4035784	4035784	22	+	.	coverage=187;context=GGATGAACCGCTCACCCCCCAGGCGGGCGGTTCCACCTTTT;IPDRatio=1.38
CP008925 Salmonella_enterica_subsp._enterica_serovar_Cerro_87	kinModCall	modified_base	4035802	4035802	22	-	.	coverage=197;context=CATTCAGACAGCCGCCGTAAAAGGTGGAACCGCCCGCCTGG;IPDRatio=1.36
CP008925 Salmonella_enterica_subsp._enterica_serovar_Cerro_87	kinModCall	modified_base	4035819	4035819	25	+	.	coverage=190;context=CCTTTTACGGCGGCTGTCTGAATGGCATTTGTGAGAAGCTG;IPDRatio=1.45
CP008925 Salmonella_enterica_subsp._enterica_serovar_Cerro_87	kinModCall	modified_base	4035854	4035854	33	+	.	coverage=186;context=AAGCTGCCGTATCTGAAAAAACTGGGCGTCACAGCGCTATA;IPDRatio=1.53
CP008925 Salmonella_enterica_subsp._enterica_serovar_Cerro_87	kinModCall	modified_base	4035866	4035866	24	+	.	coverage=179;context=CTGAAAAAACTGGGCGTCACAGCGCTATATCTGAATCCGGT;IPDRatio=1.37
CP008925 Salmonella_enterica_subsp._enterica_serovar_Cerro_87	kinModCall	m6A	4035877	4035877	64	-	.	coverage=184;context=GCGCGGTAAATACCGGATTCAGATATAGCGCTGTGACGCCC;IPDRatio=1.93;frac=0.270;fracLow=0.169;fracUp=0.381;identificationQv=17
CP008925 Salmonella_enterica_subsp._enterica_serovar_Cerro_87	kinModCall	modified_base	4035885	4035885	61	+	.	coverage=163;context=CAGCGCTATATCTGAATCCGGTATTTACCGCGCCGAGCGTC;IPDRatio=1.91
CP008925 Salmonella_enterica_subsp._enterica_serovar_Cerro_87	kinModCall	modified_base	4035889	4035889	26	-	.	coverage=189;context=TATGGACGCTCGGCGCGGTAAATACCGGATTCAGATATAGC;IPDRatio=1.44
CP008925 Salmonella_enterica_subsp._enterica_serovar_Cerro_87	kinModCall	modified_base	4035909	4035909	26	-	.	coverage=184;context=ATAATCTTCCGTGTCGTACTTATGGACGCTCGGCGCGGTAA;IPDRatio=1.48
CP008925 Salmonella_enterica_subsp._enterica_serovar_Cerro_87	kinModCall	modified_base	4035926	4035926	25	-	.	coverage=187;context=TGCGGATCGACATGGCGATAATCTTCCGTGTCGTACTTATG;IPDRatio=1.43
CP008925 Salmonella_enterica_subsp._enterica_serovar_Cerro_87	kinModCall	modified_base	4035939	4035939	23	-	.	coverage=200;context=ATCGCCGCCAAATTGCGGATCGACATGGCGATAATCTTCCG;IPDRatio=1.39
CP008925 Salmonella_enterica_subsp._enterica_serovar_Cerro_87	kinModCall	m6A	4035940	4035940	329	+	.	coverage=204;context=GGAAGATTATCGCCATGTCGATCCGCAATTTGGCGGCGATC;IPDRatio=8.09;frac=1.000;fracLow=0.961;fracUp=1.000;identificationQv=348
CP008925 Salmonella_enterica_subsp._enterica_serovar_Cerro_87	kinModCall	m6A	4035941	4035941	304	-	.	coverage=199;context=CGATCGCCGCCAAATTGCGGATCGACATGGCGATAATCTTC;IPDRatio=6.17;frac=1.000;fracLow=0.992;fracUp=1.000;identificationQv=280
CP008925 Salmonella_enterica_subsp._enterica_serovar_Cerro_87	kinModCall	m6A	4035958	4035958	306	+	.	coverage=203;context=CGATCCGCAATTTGGCGGCGATCGGGCGCTGCTACGCCTGC;IPDRatio=5.55;frac=1.000;fracLow=1.000;fracUp=1.000;identificationQv=321
CP008925 Salmonella_enterica_subsp._enterica_serovar_Cerro_87	kinModCall	m6A	4035959	4035959	291	-	.	coverage=199;context=CGCAGGCGTAGCAGCGCCCGATCGCCGCCAAATTGCGGATC;IPDRatio=7.62;frac=0.968;fracLow=0.900;fracUp=1.000;identificationQv=292
CP008925 Salmonella_enterica_subsp._enterica_serovar_Cerro_87	kinModCall	modified_base	4035967	4035967	32	-	.	coverage=190;context=TTTCACGCCGCAGGCGTAGCAGCGCCCGATCGCCGCCAAAT;IPDRatio=1.49
CP008925 Salmonella_enterica_subsp._enterica_serovar_Cerro_87	kinModCall	modified_base	4035985	4035985	29	+	.	coverage=199;context=GCTGCTACGCCTGCGGCGTGAAACGCAAGCACAGGGCATGA;IPDRatio=1.45
CP008925 Salmonella_enterica_subsp._enterica_serovar_Cerro_87	kinModCall	modified_base	4035987	4035987	22	+	.	coverage=191;context=TGCTACGCCTGCGGCGTGAAACGCAAGCACAGGGCATGAGG;IPDRatio=1.41
CP008925 Salmonella_enterica_subsp._enterica_serovar_Cerro_87	kinModCall	modified_base	4035991	4035991	21	+	.	coverage=199;context=ACGCCTGCGGCGTGAAACGCAAGCACAGGGCATGAGGCTGG;IPDRatio=1.36
CP008925 Salmonella_enterica_subsp._enterica_serovar_Cerro_87	kinModCall	modified_base	4036027	4036027	33	+	.	coverage=192;context=GCTGGTGCTGGATGGCGTGTTTAACCATAGCGGCGACTCGC;IPDRatio=1.57
CP008925 Salmonella_enterica_subsp._enterica_serovar_Cerro_87	kinModCall	modified_base	4036028	4036028	24	+	.	coverage=189;context=CTGGTGCTGGATGGCGTGTTTAACCATAGCGGCGACTCGCA;IPDRatio=1.51
CP008925 Salmonella_enterica_subsp._enterica_serovar_Cerro_87	kinModCall	modified_base	4036029	4036029	48	+	.	coverage=203;context=TGGTGCTGGATGGCGTGTTTAACCATAGCGGCGACTCGCAT;IPDRatio=1.70
CP008925 Salmonella_enterica_subsp._enterica_serovar_Cerro_87	kinModCall	modified_base	4036056	4036056	54	+	.	coverage=201;context=GCGGCGACTCGCATGCGTGGTTTGACAGGCATAACCGCAGC;IPDRatio=1.81
CP008925 Salmonella_enterica_subsp._enterica_serovar_Cerro_87	kinModCall	modified_base	4036058	4036058	25	-	.	coverage=205;context=GTGCTGCGGTTATGCCTGTCAAACCACGCATGCGAGTCGCC;IPDRatio=1.38
CP008925 Salmonella_enterica_subsp._enterica_serovar_Cerro_87	kinModCall	modified_base	4036062	4036062	30	+	.	coverage=202;context=ACTCGCATGCGTGGTTTGACAGGCATAACCGCAGCACTGGC;IPDRatio=1.45
CP008925 Salmonella_enterica_subsp._enterica_serovar_Cerro_87	kinModCall	modified_base	4036065	4036065	31	+	.	coverage=202;context=CGCATGCGTGGTTTGACAGGCATAACCGCAGCACTGGCGGC;IPDRatio=1.53
CP008925 Salmonella_enterica_subsp._enterica_serovar_Cerro_87	kinModCall	modified_base	4036068	4036068	41	-	.	coverage=200;context=CGCGCCGCCAGTGCTGCGGTTATGCCTGTCAAACCACGCAT;IPDRatio=1.62
CP008925 Salmonella_enterica_subsp._enterica_serovar_Cerro_87	kinModCall	m6A	4036093	4036093	43	+	.	coverage=200;context=CAGCACTGGCGGCGCGTGCCATCACCCGGACTCGCCGTGGC;IPDRatio=1.67;frac=0.234;fracLow=0.137;fracUp=0.340;identificationQv=24
CP008925 Salmonella_enterica_subsp._enterica_serovar_Cerro_87	kinModCall	modified_base	4036102	4036102	22	+	.	coverage=206;context=CGGCGCGTGCCATCACCCGGACTCGCCGTGGCGCGACTGGT;IPDRatio=1.35
CP008925 Salmonella_enterica_subsp._enterica_serovar_Cerro_87	kinModCall	m6A	4036117	4036117	80	+	.	coverage=212;context=CCCGGACTCGCCGTGGCGCGACTGGTACTCCTTTTCACCAC;IPDRatio=2.14;frac=0.365;fracLow=0.251;fracUp=0.477;identificationQv=9
CP008925 Salmonella_enterica_subsp._enterica_serovar_Cerro_87	kinModCall	modified_base	4036125	4036125	49	-	.	coverage=207;context=CACGCCTTGTGGTGAAAAGGAGTACCAGTCGCGCCACGGCG;IPDRatio=1.80
CP008925 Salmonella_enterica_subsp._enterica_serovar_Cerro_87	kinModCall	modified_base	4036137	4036137	28	+	.	coverage=209;context=ACTGGTACTCCTTTTCACCACAAGGCGTGGCGCTGGACTGG;IPDRatio=1.43
CP008925 Salmonella_enterica_subsp._enterica_serovar_Cerro_87	kinModCall	modified_base	4036138	4036138	26	+	.	coverage=216;context=CTGGTACTCCTTTTCACCACAAGGCGTGGCGCTGGACTGGC;IPDRatio=1.41
CP008925 Salmonella_enterica_subsp._enterica_serovar_Cerro_87	kinModCall	m4C	4036141	4036141	47	-	.	coverage=209;context=CCAGCCAGTCCAGCGCCACGCCTTGTGGTGAAAAGGAGTAC;IPDRatio=1.71;frac=0.522;fracLow=0.360;fracUp=0.669;identificationQv=20
CP008925 Salmonella_enterica_subsp._enterica_serovar_Cerro_87	kinModCall	modified_base	4036156	4036156	25	-	.	coverage=196;context=GCAGGCTCGGATAACCCAGCCAGTCCAGCGCCACGCCTTGT;IPDRatio=1.45
CP008925 Salmonella_enterica_subsp._enterica_serovar_Cerro_87	kinModCall	modified_base	4036186	4036186	23	+	.	coverage=210;context=TCCGAGCCTGCCGAAACTCGATTATCAATCAGAAACGCTGG;IPDRatio=1.38
CP008925 Salmonella_enterica_subsp._enterica_serovar_Cerro_87	kinModCall	m6A	4036194	4036194	37	-	.	coverage=219;context=CTCATCCACCAGCGTTTCTGATTGATAATCGAGTTTCGGCA;IPDRatio=1.58;frac=0.249;fracLow=0.146;fracUp=0.357;identificationQv=3
CP008925 Salmonella_enterica_subsp._enterica_serovar_Cerro_87	kinModCall	modified_base	4036213	4036213	34	+	.	coverage=216;context=ATCAGAAACGCTGGTGGATGAGATCTATCGCGGTGAGGACA;IPDRatio=1.55
CP008925 Salmonella_enterica_subsp._enterica_serovar_Cerro_87	kinModCall	m6A	4036215	4036215	295	+	.	coverage=217;context=CAGAAACGCTGGTGGATGAGATCTATCGCGGTGAGGACAGT;IPDRatio=5.86;frac=1.000;fracLow=0.937;fracUp=1.000;identificationQv=270
CP008925 Salmonella_enterica_subsp._enterica_serovar_Cerro_87	kinModCall	m6A	4036216	4036216	342	-	.	coverage=218;context=TACTGTCCTCACCGCGATAGATCTCATCCACCAGCGTTTCT;IPDRatio=8.95;frac=1.000;fracLow=0.968;fracUp=1.000;identificationQv=346
CP008925 Salmonella_enterica_subsp._enterica_serovar_Cerro_87	kinModCall	modified_base	4036224	4036224	30	-	.	coverage=199;context=ACGAACGATACTGTCCTCACCGCGATAGATCTCATCCACCA;IPDRatio=1.46
CP008925 Salmonella_enterica_subsp._enterica_serovar_Cerro_87	kinModCall	modified_base	4036232	4036232	23	+	.	coverage=230;context=GAGATCTATCGCGGTGAGGACAGTATCGTTCGTCACTGGCT;IPDRatio=1.41
CP008925 Salmonella_enterica_subsp._enterica_serovar_Cerro_87	kinModCall	modified_base	4036238	4036238	33	-	.	coverage=228;context=GCCTTTAGCCAGTGACGAACGATACTGTCCTCACCGCGATA;IPDRatio=1.51
CP008925 Salmonella_enterica_subsp._enterica_serovar_Cerro_87	kinModCall	m6A	4036241	4036241	55	-	.	coverage=238;context=GGAGCCTTTAGCCAGTGACGAACGATACTGTCCTCACCGCG;IPDRatio=1.79;frac=0.321;fracLow=0.227;fracUp=0.412;identificationQv=8
CP008925 Salmonella_enterica_subsp._enterica_serovar_Cerro_87	kinModCall	modified_base	4036252	4036252	27	-	.	coverage=235;context=CCATATTCCACGGAGCCTTTAGCCAGTGACGAACGATACTG;IPDRatio=1.36
CP008925 Salmonella_enterica_subsp._enterica_serovar_Cerro_87	kinModCall	modified_base	4036254	4036254	25	-	.	coverage=234;context=GTCCATATTCCACGGAGCCTTTAGCCAGTGACGAACGATAC;IPDRatio=1.42
CP008925 Salmonella_enterica_subsp._enterica_serovar_Cerro_87	kinModCall	modified_base	4036282	4036282	34	+	.	coverage=221;context=GTGGAATATGGACGGCTGGCGGCTGGATGTCGTACATATGC;IPDRatio=1.83
CP008925 Salmonella_enterica_subsp._enterica_serovar_Cerro_87	kinModCall	modified_base	4036291	4036291	22	-	.	coverage=233;context=CCTCGCCCAGCATATGTACGACATCCAGCCGCCAGCCGTCC;IPDRatio=1.33
CP008925 Salmonella_enterica_subsp._enterica_serovar_Cerro_87	kinModCall	modified_base	4036292	4036292	27	+	.	coverage=231;context=GACGGCTGGCGGCTGGATGTCGTACATATGCTGGGCGAGGC;IPDRatio=1.45
CP008925 Salmonella_enterica_subsp._enterica_serovar_Cerro_87	kinModCall	modified_base	4036294	4036294	23	+	.	coverage=227;context=CGGCTGGCGGCTGGATGTCGTACATATGCTGGGCGAGGCGG;IPDRatio=1.37
CP008925 Salmonella_enterica_subsp._enterica_serovar_Cerro_87	kinModCall	modified_base	4036300	4036300	31	-	.	coverage=235;context=CCCCGCCCGCCTCGCCCAGCATATGTACGACATCCAGCCGC;IPDRatio=1.43
CP008925 Salmonella_enterica_subsp._enterica_serovar_Cerro_87	kinModCall	modified_base	4036303	4036303	21	+	.	coverage=226;context=GCTGGATGTCGTACATATGCTGGGCGAGGCGGGCGGGGCGC;IPDRatio=1.32
CP008925 Salmonella_enterica_subsp._enterica_serovar_Cerro_87	kinModCall	modified_base	4036330	4036330	24	+	.	coverage=235;context=GGCGGGCGGGGCGCGTCATAATTTGCAGCACGTCGCCGGTA;IPDRatio=1.38
CP008925 Salmonella_enterica_subsp._enterica_serovar_Cerro_87	kinModCall	modified_base	4036349	4036349	22	-	.	coverage=241;context=TCTTTTGCCGCCCGGGTAATACCGGCGACGTGCTGCAAATT;IPDRatio=1.35
CP008925 Salmonella_enterica_subsp._enterica_serovar_Cerro_87	kinModCall	m6A	4036350	4036350	103	+	.	coverage=237;context=ATTTGCAGCACGTCGCCGGTATTACCCGGGCGGCAAAAGAG;IPDRatio=2.33;frac=0.467;fracLow=0.363;fracUp=0.585;identificationQv=80
CP008925 Salmonella_enterica_subsp._enterica_serovar_Cerro_87	kinModCall	modified_base	4036352	4036352	45	-	.	coverage=243;context=GCCTCTTTTGCCGCCCGGGTAATACCGGCGACGTGCTGCAA;IPDRatio=1.65
CP008925 Salmonella_enterica_subsp._enterica_serovar_Cerro_87	kinModCall	m6A	4036381	4036381	37	+	.	coverage=234;context=GGCAAAAGAGGCGCAGCCCGAAGCCTATATTGTGGGGGAAC;IPDRatio=1.55;frac=0.167;fracLow=0.081;fracUp=0.259;identificationQv=5
CP008925 Salmonella_enterica_subsp._enterica_serovar_Cerro_87	kinModCall	m4C	4036392	4036392	48	-	.	coverage=233;context=ATCGCCGAAATGTTCCCCCACAATATAGGCTTCGGGCTGCG;IPDRatio=1.76;frac=0.782;fracLow=0.540;fracUp=0.987;identificationQv=6
CP008925 Salmonella_enterica_subsp._enterica_serovar_Cerro_87	kinModCall	m4C	4036394	4036394	73	-	.	coverage=220;context=GCATCGCCGAAATGTTCCCCCACAATATAGGCTTCGGGCTG;IPDRatio=2.05;frac=0.626;fracLow=0.456;fracUp=0.794;identificationQv=13
CP008925 Salmonella_enterica_subsp._enterica_serovar_Cerro_87	kinModCall	modified_base	4036402	4036402	25	+	.	coverage=225;context=AGCCTATATTGTGGGGGAACATTTCGGCGATGCGCGGCAGT;IPDRatio=1.38
CP008925 Salmonella_enterica_subsp._enterica_serovar_Cerro_87	kinModCall	modified_base	4036414	4036414	29	+	.	coverage=233;context=GGGGGAACATTTCGGCGATGCGCGGCAGTGGCTACAGGCCG;IPDRatio=1.44
CP008925 Salmonella_enterica_subsp._enterica_serovar_Cerro_87	kinModCall	modified_base	4036454	4036454	21	-	.	coverage=237;context=AAGGTGAAGCCGCGATAATTCATGGCGGCATCTTCCGCATC;IPDRatio=1.33
CP008925 Salmonella_enterica_subsp._enterica_serovar_Cerro_87	kinModCall	modified_base	4036455	4036455	31	+	.	coverage=236;context=ATGCGGAAGATGCCGCCATGAATTATCGCGGCTTCACCTTC;IPDRatio=1.49
CP008925 Salmonella_enterica_subsp._enterica_serovar_Cerro_87	kinModCall	modified_base	4036460	4036460	23	-	.	coverage=233;context=AGCGGGAAGGTGAAGCCGCGATAATTCATGGCGGCATCTTC;IPDRatio=1.37
CP008925 Salmonella_enterica_subsp._enterica_serovar_Cerro_87	kinModCall	modified_base	4036467	4036467	22	-	.	coverage=223;context=TCCCCACAGCGGGAAGGTGAAGCCGCGATAATTCATGGCGG;IPDRatio=1.39
CP008925 Salmonella_enterica_subsp._enterica_serovar_Cerro_87	kinModCall	modified_base	4036488	4036488	22	-	.	coverage=208;context=GATATCAGTATTGGCGAGAAATCCCCACAGCGGGAAGGTGA;IPDRatio=1.35
CP008925 Salmonella_enterica_subsp._enterica_serovar_Cerro_87	kinModCall	modified_base	4036497	4036497	34	+	.	coverage=231;context=CGCTGTGGGGATTTCTCGCCAATACTGATATCGCTTACGAA;IPDRatio=1.52
CP008925 Salmonella_enterica_subsp._enterica_serovar_Cerro_87	kinModCall	modified_base	4036500	4036500	42	+	.	coverage=234;context=TGTGGGGATTTCTCGCCAATACTGATATCGCTTACGAACCA;IPDRatio=1.61
CP008925 Salmonella_enterica_subsp._enterica_serovar_Cerro_87	kinModCall	modified_base	4036502	4036502	32	-	.	coverage=222;context=TGTGGTTCGTAAGCGATATCAGTATTGGCGAGAAATCCCCA;IPDRatio=1.49
CP008925 Salmonella_enterica_subsp._enterica_serovar_Cerro_87	kinModCall	modified_base	4036505	4036505	48	-	.	coverage=218;context=TGCTGTGGTTCGTAAGCGATATCAGTATTGGCGAGAAATCC;IPDRatio=1.67
CP008925 Salmonella_enterica_subsp._enterica_serovar_Cerro_87	kinModCall	modified_base	4036508	4036508	21	-	.	coverage=210;context=ATATGCTGTGGTTCGTAAGCGATATCAGTATTGGCGAGAAA;IPDRatio=1.37
CP008925 Salmonella_enterica_subsp._enterica_serovar_Cerro_87	kinModCall	modified_base	4036511	4036511	30	-	.	coverage=221;context=TCAATATGCTGTGGTTCGTAAGCGATATCAGTATTGGCGAG;IPDRatio=1.48
CP008925 Salmonella_enterica_subsp._enterica_serovar_Cerro_87	kinModCall	modified_base	4036512	4036512	21	-	.	coverage=230;context=ATCAATATGCTGTGGTTCGTAAGCGATATCAGTATTGGCGA;IPDRatio=1.35
CP008925 Salmonella_enterica_subsp._enterica_serovar_Cerro_87	kinModCall	m6A	4036516	4036516	239	+	.	coverage=230;context=CAATACTGATATCGCTTACGAACCACAGCATATTGATGCCC;IPDRatio=8.33;frac=0.884;fracLow=0.806;fracUp=0.988;identificationQv=182
CP008925 Salmonella_enterica_subsp._enterica_serovar_Cerro_87	kinModCall	modified_base	4036517	4036517	159	-	.	coverage=225;context=CGGGCATCAATATGCTGTGGTTCGTAAGCGATATCAGTATT;IPDRatio=3.88
CP008925 Salmonella_enterica_subsp._enterica_serovar_Cerro_87	kinModCall	modified_base	4036528	4036528	25	-	.	coverage=221;context=CGATACAGGTCCGGGCATCAATATGCTGTGGTTCGTAAGCG;IPDRatio=1.43
CP008925 Salmonella_enterica_subsp._enterica_serovar_Cerro_87	kinModCall	modified_base	4036530	4036530	22	+	.	coverage=222;context=CTTACGAACCACAGCATATTGATGCCCGGACCTGTATCGCG;IPDRatio=1.38
CP008925 Salmonella_enterica_subsp._enterica_serovar_Cerro_87	kinModCall	modified_base	4036536	4036536	24	+	.	coverage=204;context=AACCACAGCATATTGATGCCCGGACCTGTATCGCGTGGATG;IPDRatio=1.41
CP008925 Salmonella_enterica_subsp._enterica_serovar_Cerro_87	kinModCall	modified_base	4036539	4036539	32	+	.	coverage=229;context=CACAGCATATTGATGCCCGGACCTGTATCGCGTGGATGGAT;IPDRatio=1.52
CP008925 Salmonella_enterica_subsp._enterica_serovar_Cerro_87	kinModCall	modified_base	4036542	4036542	26	-	.	coverage=230;context=GTTATCCATCCACGCGATACAGGTCCGGGCATCAATATGCT;IPDRatio=1.45
CP008925 Salmonella_enterica_subsp._enterica_serovar_Cerro_87	kinModCall	modified_base	4036545	4036545	36	+	.	coverage=230;context=ATATTGATGCCCGGACCTGTATCGCGTGGATGGATAACTAC;IPDRatio=1.52
CP008925 Salmonella_enterica_subsp._enterica_serovar_Cerro_87	kinModCall	modified_base	4036547	4036547	31	-	.	coverage=214;context=CGGTAGTTATCCATCCACGCGATACAGGTCCGGGCATCAAT;IPDRatio=1.51
CP008925 Salmonella_enterica_subsp._enterica_serovar_Cerro_87	kinModCall	modified_base	4036556	4036556	50	-	.	coverage=225;context=AATCCGGCGCGGTAGTTATCCATCCACGCGATACAGGTCCG;IPDRatio=1.68
CP008925 Salmonella_enterica_subsp._enterica_serovar_Cerro_87	kinModCall	m6A	4036558	4036558	69	+	.	coverage=222;context=GACCTGTATCGCGTGGATGGATAACTACCGCGCCGGATTAT;IPDRatio=1.92;frac=0.311;fracLow=0.215;fracUp=0.414;identificationQv=10
CP008925 Salmonella_enterica_subsp._enterica_serovar_Cerro_87	kinModCall	modified_base	4036560	4036560	34	-	.	coverage=217;context=CGATAATCCGGCGCGGTAGTTATCCATCCACGCGATACAGG;IPDRatio=1.62
CP008925 Salmonella_enterica_subsp._enterica_serovar_Cerro_87	kinModCall	modified_base	4036561	4036561	24	+	.	coverage=220;context=CTGTATCGCGTGGATGGATAACTACCGCGCCGGATTATCGC;IPDRatio=1.36
CP008925 Salmonella_enterica_subsp._enterica_serovar_Cerro_87	kinModCall	modified_base	4036569	4036569	22	-	.	coverage=238;context=CTGCTGGTGCGATAATCCGGCGCGGTAGTTATCCATCCACG;IPDRatio=1.39
CP008925 Salmonella_enterica_subsp._enterica_serovar_Cerro_87	kinModCall	modified_base	4036577	4036577	23	+	.	coverage=236;context=GATAACTACCGCGCCGGATTATCGCACCAGCAGCAACTGCG;IPDRatio=1.37
CP008925 Salmonella_enterica_subsp._enterica_serovar_Cerro_87	kinModCall	modified_base	4036578	4036578	22	-	.	coverage=235;context=GCGCAGTTGCTGCTGGTGCGATAATCCGGCGCGGTAGTTAT;IPDRatio=1.34
CP008925 Salmonella_enterica_subsp._enterica_serovar_Cerro_87	kinModCall	modified_base	4036605	4036605	47	-	.	coverage=228;context=ATCATGGCTGTCGAGTTGATTAAACATGCGCAGTTGCTGCT;IPDRatio=1.70
CP008925 Salmonella_enterica_subsp._enterica_serovar_Cerro_87	kinModCall	m4C	4036620	4036620	75	+	.	coverage=223;context=TGTTTAATCAACTCGACAGCCATGATACTGCGCGCTTTAAA;IPDRatio=2.16;frac=0.985;fracLow=0.772;fracUp=1.000;identificationQv=41
CP008925 Salmonella_enterica_subsp._enterica_serovar_Cerro_87	kinModCall	modified_base	4036623	4036623	24	-	.	coverage=240;context=GGTTTTAAAGCGCGCAGTATCATGGCTGTCGAGTTGATTAA;IPDRatio=1.43
CP008925 Salmonella_enterica_subsp._enterica_serovar_Cerro_87	kinModCall	modified_base	4036626	4036626	27	-	.	coverage=237;context=CAGGGTTTTAAAGCGCGCAGTATCATGGCTGTCGAGTTGAT;IPDRatio=1.44
CP008925 Salmonella_enterica_subsp._enterica_serovar_Cerro_87	kinModCall	modified_base	4036627	4036627	36	-	.	coverage=230;context=GCAGGGTTTTAAAGCGCGCAGTATCATGGCTGTCGAGTTGA;IPDRatio=1.59
CP008925 Salmonella_enterica_subsp._enterica_serovar_Cerro_87	kinModCall	modified_base	4036669	4036669	35	-	.	coverage=238;context=GCCAGACCACCGCCAGCGGCAGGCGCGCCGCGTCTTTACCC;IPDRatio=1.57
CP008925 Salmonella_enterica_subsp._enterica_serovar_Cerro_87	kinModCall	modified_base	4036681	4036681	32	+	.	coverage=234;context=GGCGCGCCTGCCGCTGGCGGTGGTCTGGCTGTTTACCTGGC;IPDRatio=1.55
CP008925 Salmonella_enterica_subsp._enterica_serovar_Cerro_87	kinModCall	modified_base	4036698	4036698	26	-	.	coverage=233;context=AATACATGGCACGCCGGGCCAGGTAAACAGCCAGACCACCG;IPDRatio=1.47
CP008925 Salmonella_enterica_subsp._enterica_serovar_Cerro_87	kinModCall	modified_base	4036711	4036711	25	+	.	coverage=232;context=GTTTACCTGGCCCGGCGTGCCATGTATTTATTACGGCGATG;IPDRatio=1.41
CP008925 Salmonella_enterica_subsp._enterica_serovar_Cerro_87	kinModCall	modified_base	4036714	4036714	29	+	.	coverage=233;context=TACCTGGCCCGGCGTGCCATGTATTTATTACGGCGATGAAG;IPDRatio=1.50
CP008925 Salmonella_enterica_subsp._enterica_serovar_Cerro_87	kinModCall	m6A	4036717	4036717	59	-	.	coverage=224;context=CGACTTCATCGCCGTAATAAATACATGGCACGCCGGGCCAG;IPDRatio=1.78;frac=0.279;fracLow=0.184;fracUp=0.369;identificationQv=16
CP008925 Salmonella_enterica_subsp._enterica_serovar_Cerro_87	kinModCall	modified_base	4036718	4036718	21	+	.	coverage=238;context=TGGCCCGGCGTGCCATGTATTTATTACGGCGATGAAGTCGG;IPDRatio=1.35
CP008925 Salmonella_enterica_subsp._enterica_serovar_Cerro_87	kinModCall	m6A	4036718	4036718	67	-	.	coverage=229;context=CCGACTTCATCGCCGTAATAAATACATGGCACGCCGGGCCA;IPDRatio=1.87;frac=0.251;fracLow=0.133;fracUp=0.366;identificationQv=33
CP008925 Salmonella_enterica_subsp._enterica_serovar_Cerro_87	kinModCall	modified_base	4036719	4036719	44	+	.	coverage=234;context=GGCCCGGCGTGCCATGTATTTATTACGGCGATGAAGTCGGC;IPDRatio=1.62
CP008925 Salmonella_enterica_subsp._enterica_serovar_Cerro_87	kinModCall	modified_base	4036731	4036731	22	-	.	coverage=227;context=TGCGCCGTCCACGCCGACTTCATCGCCGTAATAAATACATG;IPDRatio=1.35
CP008925 Salmonella_enterica_subsp._enterica_serovar_Cerro_87	kinModCall	modified_base	4036732	4036732	22	+	.	coverage=243;context=ATGTATTTATTACGGCGATGAAGTCGGCGTGGACGGCGCAA;IPDRatio=1.39
CP008925 Salmonella_enterica_subsp._enterica_serovar_Cerro_87	kinModCall	modified_base	4036735	4036735	22	-	.	coverage=226;context=CATTTGCGCCGTCCACGCCGACTTCATCGCCGTAATAAATA;IPDRatio=1.37
CP008925 Salmonella_enterica_subsp._enterica_serovar_Cerro_87	kinModCall	modified_base	4036753	4036753	21	+	.	coverage=230;context=AGTCGGCGTGGACGGCGCAAATGACCCCATGTGCCGCAAAC;IPDRatio=1.37
CP008925 Salmonella_enterica_subsp._enterica_serovar_Cerro_87	kinModCall	m6A	4036756	4036756	39	+	.	coverage=238;context=CGGCGTGGACGGCGCAAATGACCCCATGTGCCGCAAACCGT;IPDRatio=1.60;frac=0.318;fracLow=0.187;fracUp=0.399;identificationQv=5
CP008925 Salmonella_enterica_subsp._enterica_serovar_Cerro_87	kinModCall	modified_base	4036776	4036776	35	+	.	coverage=243;context=ACCCCATGTGCCGCAAACCGTTCCCATGGGATGAACGCAAG;IPDRatio=1.54
CP008925 Salmonella_enterica_subsp._enterica_serovar_Cerro_87	kinModCall	modified_base	4036781	4036781	21	-	.	coverage=233;context=TCCTGCTTGCGTTCATCCCATGGGAACGGTTTGCGGCACAT;IPDRatio=1.40
CP008925 Salmonella_enterica_subsp._enterica_serovar_Cerro_87	kinModCall	m4C	4036783	4036783	47	-	.	coverage=219;context=CGTCCTGCTTGCGTTCATCCCATGGGAACGGTTTGCGGCAC;IPDRatio=1.69;frac=0.737;fracLow=0.517;fracUp=0.932;identificationQv=13
CP008925 Salmonella_enterica_subsp._enterica_serovar_Cerro_87	kinModCall	modified_base	4036800	4036800	43	-	.	coverage=234;context=CAGCGCTAGCAAGTTGCCGTCCTGCTTGCGTTCATCCCATG;IPDRatio=1.70
CP008925 Salmonella_enterica_subsp._enterica_serovar_Cerro_87	kinModCall	m4C	4036808	4036808	87	+	.	coverage=244;context=GAACGCAAGCAGGACGGCAACTTGCTAGCGCTGTACCAGCG;IPDRatio=2.30;frac=0.428;fracLow=0.321;fracUp=0.528;identificationQv=28
CP008925 Salmonella_enterica_subsp._enterica_serovar_Cerro_87	kinModCall	modified_base	4036819	4036819	24	-	.	coverage=231;context=GTTTCGCCATACGCTGGTACAGCGCTAGCAAGTTGCCGTCC;IPDRatio=1.38
CP008925 Salmonella_enterica_subsp._enterica_serovar_Cerro_87	kinModCall	m4C	4036841	4036841	38	-	.	coverage=237;context=AGCGCCAGACTGCTCTGGCGCAGTTTCGCCATACGCTGGTA;IPDRatio=1.62;frac=0.543;fracLow=0.396;fracUp=0.702;identificationQv=4
CP008925 Salmonella_enterica_subsp._enterica_serovar_Cerro_87	kinModCall	m6A	4036848	4036848	383	+	.	coverage=243;context=GTATGGCGAAACTGCGCCAGAGCAGTCTGGCGCTGCGTCGT;IPDRatio=13.87;frac=1.000;fracLow=0.964;fracUp=1.000;identificationQv=390
CP008925 Salmonella_enterica_subsp._enterica_serovar_Cerro_87	kinModCall	modified_base	4036904	4036904	23	+	.	coverage=239;context=CTGTATGCCGAAGGTGACGTAGTGGTATTCGTGCGAGTTTA;IPDRatio=1.37
CP008925 Salmonella_enterica_subsp._enterica_serovar_Cerro_87	kinModCall	modified_base	4036909	4036909	49	-	.	coverage=242;context=GCTGATAAACTCGCACGAATACCACTACGTCACCTTCGGCA;IPDRatio=1.64
CP008925 Salmonella_enterica_subsp._enterica_serovar_Cerro_87	kinModCall	modified_base	4036911	4036911	25	-	.	coverage=222;context=CTGCTGATAAACTCGCACGAATACCACTACGTCACCTTCGG;IPDRatio=1.37
CP008925 Salmonella_enterica_subsp._enterica_serovar_Cerro_87	kinModCall	modified_base	4036912	4036912	50	-	.	coverage=239;context=GCTGCTGATAAACTCGCACGAATACCACTACGTCACCTTCG;IPDRatio=1.67
CP008925 Salmonella_enterica_subsp._enterica_serovar_Cerro_87	kinModCall	modified_base	4036950	4036950	23	+	.	coverage=253;context=AGCAGCGGGCGCTGGTGGCGATTAACCGGGGCGAGGCCTGT;IPDRatio=1.38
CP008925 Salmonella_enterica_subsp._enterica_serovar_Cerro_87	kinModCall	modified_base	4036951	4036951	26	+	.	coverage=253;context=GCAGCGGGCGCTGGTGGCGATTAACCGGGGCGAGGCCTGTG;IPDRatio=1.40
CP008925 Salmonella_enterica_subsp._enterica_serovar_Cerro_87	kinModCall	modified_base	4036974	4036974	37	-	.	coverage=254;context=CGGCAACGCTTCCAGCGCCACTTCACAGGCCTCGCCCCGGT;IPDRatio=1.51
CP008925 Salmonella_enterica_subsp._enterica_serovar_Cerro_87	kinModCall	modified_base	4037005	4037005	27	-	.	coverage=251;context=TTTTACATTGCCATCCGGCCACGTTCAGCAACGGCAACGCT;IPDRatio=1.45
CP008925 Salmonella_enterica_subsp._enterica_serovar_Cerro_87	kinModCall	modified_base	4037006	4037006	21	+	.	coverage=256;context=GCGTTGCCGTTGCTGAACGTGGCCGGATGGCAATGTAAAAC;IPDRatio=1.45
CP008925 Salmonella_enterica_subsp._enterica_serovar_Cerro_87	kinModCall	modified_base	4037016	4037016	23	+	.	coverage=271;context=TGCTGAACGTGGCCGGATGGCAATGTAAAACGGGAAGCGGT;IPDRatio=1.35
CP008925 Salmonella_enterica_subsp._enterica_serovar_Cerro_87	kinModCall	modified_base	4037024	4037024	50	-	.	coverage=237;context=CGGATGTCACCGCTTCCCGTTTTACATTGCCATCCGGCCAC;IPDRatio=1.70
CP008925 Salmonella_enterica_subsp._enterica_serovar_Cerro_87	kinModCall	m4C	4037046	4037046	30	-	.	coverage=254;context=GGGTAAACTAAGTCTTCCCTCGCGGATGTCACCGCTTCCCG;IPDRatio=1.49;frac=0.472;fracLow=0.320;fracUp=0.650;identificationQv=4
CP008925 Salmonella_enterica_subsp._enterica_serovar_Cerro_87	kinModCall	modified_base	4037052	4037052	28	+	.	coverage=265;context=GCGGTGACATCCGCGAGGGAAGACTTAGTTTACCCGCGATT;IPDRatio=1.40
CP008925 Salmonella_enterica_subsp._enterica_serovar_Cerro_87	kinModCall	modified_base	4037052	4037052	35	-	.	coverage=252;context=AATCGCGGGTAAACTAAGTCTTCCCTCGCGGATGTCACCGC;IPDRatio=1.53
CP008925 Salmonella_enterica_subsp._enterica_serovar_Cerro_87	kinModCall	modified_base	4037057	4037057	26	-	.	coverage=257;context=GCGGAAATCGCGGGTAAACTAAGTCTTCCCTCGCGGATGTC;IPDRatio=1.37
CP008925 Salmonella_enterica_subsp._enterica_serovar_Cerro_87	kinModCall	modified_base	4037060	4037060	109	+	.	coverage=280;context=ATCCGCGAGGGAAGACTTAGTTTACCCGCGATTTCCGCGAC;IPDRatio=2.59
CP008925 Salmonella_enterica_subsp._enterica_serovar_Cerro_87	kinModCall	modified_base	4037078	4037078	59	+	.	coverage=281;context=AGTTTACCCGCGATTTCCGCGACGGTATGGATGAATCGTTG;IPDRatio=1.71
CP008925 Salmonella_enterica_subsp._enterica_serovar_Cerro_87	kinModCall	modified_base	4037086	4037086	34	-	.	coverage=274;context=CCTCGCCTCAACGATTCATCCATACCGTCGCGGAAATCGCG;IPDRatio=1.50
CP008925 Salmonella_enterica_subsp._enterica_serovar_Cerro_87	kinModCall	modified_base	4037088	4037088	24	+	.	coverage=294;context=CGATTTCCGCGACGGTATGGATGAATCGTTGAGGCGAGGTG;IPDRatio=1.36
CP008925 Salmonella_enterica_subsp._enterica_serovar_Cerro_87	kinModCall	modified_base	4037109	4037109	64	+	.	coverage=249;context=TGAATCGTTGAGGCGAGGTGGTTCATAATACCTCACGCATA;IPDRatio=1.82
CP008925 Salmonella_enterica_subsp._enterica_serovar_Cerro_87	kinModCall	m4C	4037112	4037112	73	+	.	coverage=283;context=ATCGTTGAGGCGAGGTGGTTCATAATACCTCACGCATAAAA;IPDRatio=2.05;frac=0.464;fracLow=0.313;fracUp=0.617;identificationQv=7
CP008925 Salmonella_enterica_subsp._enterica_serovar_Cerro_87	kinModCall	modified_base	4037113	4037113	24	+	.	coverage=286;context=TCGTTGAGGCGAGGTGGTTCATAATACCTCACGCATAAAAA;IPDRatio=1.36
CP008925 Salmonella_enterica_subsp._enterica_serovar_Cerro_87	kinModCall	modified_base	4037134	4037134	35	-	.	coverage=270;context=AAGGCTCGCGAATGCGAGCCTTTTTTATGCGTGAGGTATTA;IPDRatio=1.51
CP008925 Salmonella_enterica_subsp._enterica_serovar_Cerro_87	kinModCall	m6A	4037144	4037144	55	-	.	coverage=288;context=GCATTGATAAAAGGCTCGCGAATGCGAGCCTTTTTTATGCG;IPDRatio=1.76;frac=0.305;fracLow=0.221;fracUp=0.386;identificationQv=95
CP008925 Salmonella_enterica_subsp._enterica_serovar_Cerro_87	kinModCall	modified_base	4037151	4037151	37	+	.	coverage=298;context=AAAAGGCTCGCATTCGCGAGCCTTTTATCAATGCACTGACT;IPDRatio=1.54
CP008925 Salmonella_enterica_subsp._enterica_serovar_Cerro_87	kinModCall	modified_base	4037154	4037154	27	+	.	coverage=284;context=AGGCTCGCATTCGCGAGCCTTTTATCAATGCACTGACTTAC;IPDRatio=1.44
CP008925 Salmonella_enterica_subsp._enterica_serovar_Cerro_87	kinModCall	modified_base	4037162	4037162	36	-	.	coverage=284;context=TCCAGCCTGTAAGTCAGTGCATTGATAAAAGGCTCGCGAAT;IPDRatio=1.51
CP008925 Salmonella_enterica_subsp._enterica_serovar_Cerro_87	kinModCall	modified_base	4037167	4037167	23	-	.	coverage=273;context=ATATTTCCAGCCTGTAAGTCAGTGCATTGATAAAAGGCTCG;IPDRatio=1.40
CP008925 Salmonella_enterica_subsp._enterica_serovar_Cerro_87	kinModCall	modified_base	4037170	4037170	30	+	.	coverage=283;context=GCCTTTTATCAATGCACTGACTTACAGGCTGGAAATATTCT;IPDRatio=1.42
CP008925 Salmonella_enterica_subsp._enterica_serovar_Cerro_87	kinModCall	modified_base	4037185	4037185	26	-	.	coverage=275;context=CTAAATACCTGGCTGAGAATATTTCCAGCCTGTAAGTCAGT;IPDRatio=1.36
CP008925 Salmonella_enterica_subsp._enterica_serovar_Cerro_87	kinModCall	modified_base	4037187	4037187	27	-	.	coverage=265;context=GGCTAAATACCTGGCTGAGAATATTTCCAGCCTGTAAGTCA;IPDRatio=1.41
CP008925 Salmonella_enterica_subsp._enterica_serovar_Cerro_87	kinModCall	modified_base	4037192	4037192	24	+	.	coverage=286;context=TACAGGCTGGAAATATTCTCAGCCAGGTATTTAGCCACGCC;IPDRatio=1.36
CP008925 Salmonella_enterica_subsp._enterica_serovar_Cerro_87	kinModCall	modified_base	4037194	4037194	26	+	.	coverage=295;context=CAGGCTGGAAATATTCTCAGCCAGGTATTTAGCCACGCCGT;IPDRatio=1.39
CP008925 Salmonella_enterica_subsp._enterica_serovar_Cerro_87	kinModCall	modified_base	4037198	4037198	37	+	.	coverage=261;context=CTGGAAATATTCTCAGCCAGGTATTTAGCCACGCCGTCCGG;IPDRatio=1.57
CP008925 Salmonella_enterica_subsp._enterica_serovar_Cerro_87	kinModCall	modified_base	4037198	4037198	30	-	.	coverage=282;context=CCGGACGGCGTGGCTAAATACCTGGCTGAGAATATTTCCAG;IPDRatio=1.46
CP008925 Salmonella_enterica_subsp._enterica_serovar_Cerro_87	kinModCall	modified_base	4037201	4037201	48	-	.	coverage=261;context=TCTCCGGACGGCGTGGCTAAATACCTGGCTGAGAATATTTC;IPDRatio=1.61
CP008925 Salmonella_enterica_subsp._enterica_serovar_Cerro_87	kinModCall	modified_base	4037205	4037205	25	-	.	coverage=275;context=CGCCTCTCCGGACGGCGTGGCTAAATACCTGGCTGAGAATA;IPDRatio=1.35
CP008925 Salmonella_enterica_subsp._enterica_serovar_Cerro_87	kinModCall	m6A	4037214	4037214	25	-	.	coverage=275;context=AGGCATGAACGCCTCTCCGGACGGCGTGGCTAAATACCTGG;IPDRatio=1.41;frac=0.370;fracLow=0.176;fracUp=0.433;identificationQv=10
CP008925 Salmonella_enterica_subsp._enterica_serovar_Cerro_87	kinModCall	modified_base	4037237	4037237	23	-	.	coverage=259;context=GCGCAGTGGGAAAAAGGCAAAGAAGGCATGAACGCCTCTCC;IPDRatio=1.34
CP008925 Salmonella_enterica_subsp._enterica_serovar_Cerro_87	kinModCall	modified_base	4037263	4037263	26	+	.	coverage=282;context=TTTTTCCCACTGCGCCGGACAGACATCGCCGTGCTCTTCGT;IPDRatio=1.35
CP008925 Salmonella_enterica_subsp._enterica_serovar_Cerro_87	kinModCall	modified_base	4037265	4037265	21	+	.	coverage=287;context=TTTCCCACTGCGCCGGACAGACATCGCCGTGCTCTTCGTGG;IPDRatio=1.33
CP008925 Salmonella_enterica_subsp._enterica_serovar_Cerro_87	kinModCall	modified_base	4037268	4037268	33	-	.	coverage=280;context=GTTCCACGAAGAGCACGGCGATGTCTGTCCGGCGCAGTGGG;IPDRatio=1.48
CP008925 Salmonella_enterica_subsp._enterica_serovar_Cerro_87	kinModCall	modified_base	4037272	4037272	36	+	.	coverage=279;context=CTGCGCCGGACAGACATCGCCGTGCTCTTCGTGGAACTGCA;IPDRatio=1.52
CP008925 Salmonella_enterica_subsp._enterica_serovar_Cerro_87	kinModCall	m6A	4037286	4037286	37	+	.	coverage=297;context=CATCGCCGTGCTCTTCGTGGAACTGCAGCGCGTCGACCATA;IPDRatio=1.53;frac=0.156;fracLow=0.094;fracUp=0.241;identificationQv=13
CP008925 Salmonella_enterica_subsp._enterica_serovar_Cerro_87	kinModCall	modified_base	4037323	4037323	27	-	.	coverage=271;context=ATCTGCCGCTGGGTCGTAACATCGACGAAATGCTGCGTATG;IPDRatio=1.42
CP008925 Salmonella_enterica_subsp._enterica_serovar_Cerro_87	kinModCall	m6A	4037342	4037342	451	+	.	coverage=295;context=ATGTTACGACCCAGCGGCAGATCGTTTACGACCTGGTGGCG;IPDRatio=7.89;frac=1.000;fracLow=1.000;fracUp=1.000;identificationQv=453
CP008925 Salmonella_enterica_subsp._enterica_serovar_Cerro_87	kinModCall	m6A	4037343	4037343	417	-	.	coverage=281;context=TCGCCACCAGGTCGTAAACGATCTGCCGCTGGGTCGTAACA;IPDRatio=5.77;frac=1.000;fracLow=0.962;fracUp=1.000;identificationQv=377
CP008925 Salmonella_enterica_subsp._enterica_serovar_Cerro_87	kinModCall	modified_base	4037350	4037350	28	+	.	coverage=295;context=ACCCAGCGGCAGATCGTTTACGACCTGGTGGCGAACAATAC;IPDRatio=1.44
CP008925 Salmonella_enterica_subsp._enterica_serovar_Cerro_87	kinModCall	modified_base	4037352	4037352	40	+	.	coverage=286;context=CCAGCGGCAGATCGTTTACGACCTGGTGGCGAACAATACCG;IPDRatio=1.60
CP008925 Salmonella_enterica_subsp._enterica_serovar_Cerro_87	kinModCall	modified_base	4037353	4037353	32	+	.	coverage=290;context=CAGCGGCAGATCGTTTACGACCTGGTGGCGAACAATACCGT;IPDRatio=1.46
CP008925 Salmonella_enterica_subsp._enterica_serovar_Cerro_87	kinModCall	modified_base	4037357	4037357	29	-	.	coverage=280;context=GCAAACGGTATTGTTCGCCACCAGGTCGTAAACGATCTGCC;IPDRatio=1.45
CP008925 Salmonella_enterica_subsp._enterica_serovar_Cerro_87	kinModCall	m6A	4037363	4037363	55	+	.	coverage=289;context=TCGTTTACGACCTGGTGGCGAACAATACCGTTTGCGTCAAT;IPDRatio=1.71;frac=0.211;fracLow=0.137;fracUp=0.289;identificationQv=7
CP008925 Salmonella_enterica_subsp._enterica_serovar_Cerro_87	kinModCall	modified_base	4037364	4037364	34	-	.	coverage=270;context=GATTGACGCAAACGGTATTGTTCGCCACCAGGTCGTAAACG;IPDRatio=1.63
CP008925 Salmonella_enterica_subsp._enterica_serovar_Cerro_87	kinModCall	modified_base	4037365	4037365	21	+	.	coverage=295;context=GTTTACGACCTGGTGGCGAACAATACCGTTTGCGTCAATCA;IPDRatio=1.42
CP008925 Salmonella_enterica_subsp._enterica_serovar_Cerro_87	kinModCall	modified_base	4037366	4037366	25	+	.	coverage=293;context=TTTACGACCTGGTGGCGAACAATACCGTTTGCGTCAATCAG;IPDRatio=1.36
CP008925 Salmonella_enterica_subsp._enterica_serovar_Cerro_87	kinModCall	modified_base	4037368	4037368	34	-	.	coverage=266;context=TCCTGATTGACGCAAACGGTATTGTTCGCCACCAGGTCGTA;IPDRatio=1.51
CP008925 Salmonella_enterica_subsp._enterica_serovar_Cerro_87	kinModCall	m6A	4037374	4037374	26	-	.	coverage=270;context=GCTCTTTCCTGATTGACGCAAACGGTATTGTTCGCCACCAG;IPDRatio=1.41;frac=0.177;fracLow=0.095;fracUp=0.237;identificationQv=7
CP008925 Salmonella_enterica_subsp._enterica_serovar_Cerro_87	kinModCall	modified_base	4037382	4037382	21	+	.	coverage=272;context=GAACAATACCGTTTGCGTCAATCAGGAAAGAGCCGCGCAGC;IPDRatio=1.30
CP008925 Salmonella_enterica_subsp._enterica_serovar_Cerro_87	kinModCall	modified_base	4037391	4037391	24	-	.	coverage=271;context=AGGCGTTGCGCTGCGCGGCTCTTTCCTGATTGACGCAAACG;IPDRatio=1.36
CP008925 Salmonella_enterica_subsp._enterica_serovar_Cerro_87	kinModCall	modified_base	4037424	4037424	34	-	.	coverage=280;context=TCAGAAAGCTTACGGTATCGAACACCCGGACGAAGGCGTTG;IPDRatio=1.52
CP008925 Salmonella_enterica_subsp._enterica_serovar_Cerro_87	kinModCall	modified_base	4037434	4037434	45	-	.	coverage=271;context=AGCGTGAAATTCAGAAAGCTTACGGTATCGAACACCCGGAC;IPDRatio=1.57
CP008925 Salmonella_enterica_subsp._enterica_serovar_Cerro_87	kinModCall	modified_base	4037445	4037445	25	+	.	coverage=270;context=CGATACCGTAAGCTTTCTGAATTTCACGCTTCACGTCGGCG;IPDRatio=1.35
CP008925 Salmonella_enterica_subsp._enterica_serovar_Cerro_87	kinModCall	m6A	4037460	4037460	56	-	.	coverage=280;context=GAAATACGCAATGGTCGCCGACGTGAAGCGTGAAATTCAGA;IPDRatio=1.82;frac=0.276;fracLow=0.198;fracUp=0.363;identificationQv=13
CP008925 Salmonella_enterica_subsp._enterica_serovar_Cerro_87	kinModCall	modified_base	4037476	4037476	24	+	.	coverage=277;context=CACGTCGGCGACCATTGCGTATTTCACCGGGCCAATGCCGC;IPDRatio=1.39
CP008925 Salmonella_enterica_subsp._enterica_serovar_Cerro_87	kinModCall	modified_base	4037495	4037495	22	+	.	coverage=269;context=TATTTCACCGGGCCAATGCCGCCTTTATCGACAGGGGTGTT;IPDRatio=1.37
CP008925 Salmonella_enterica_subsp._enterica_serovar_Cerro_87	kinModCall	modified_base	4037507	4037507	21	+	.	coverage=269;context=CCAATGCCGCCTTTATCGACAGGGGTGTTACGCCATGCGTT;IPDRatio=1.32
CP008925 Salmonella_enterica_subsp._enterica_serovar_Cerro_87	kinModCall	modified_base	4037512	4037512	22	-	.	coverage=262;context=TCCACAACGCATGGCGTAACACCCCTGTCGATAAAGGCGGC;IPDRatio=1.32
CP008925 Salmonella_enterica_subsp._enterica_serovar_Cerro_87	kinModCall	modified_base	4037515	4037515	35	-	.	coverage=265;context=TCGTCCACAACGCATGGCGTAACACCCCTGTCGATAAAGGC;IPDRatio=1.51
CP008925 Salmonella_enterica_subsp._enterica_serovar_Cerro_87	kinModCall	modified_base	4037535	4037535	28	+	.	coverage=264;context=TACGCCATGCGTTGTGGACGAACTCAGAGTCGAAAGAAACG;IPDRatio=1.46
CP008925 Salmonella_enterica_subsp._enterica_serovar_Cerro_87	kinModCall	m6A	4037542	4037542	418	+	.	coverage=260;context=TGCGTTGTGGACGAACTCAGAGTCGAAAGAAACGCCAACCA;IPDRatio=8.82;frac=1.000;fracLow=0.974;fracUp=1.000;identificationQv=364
CP008925 Salmonella_enterica_subsp._enterica_serovar_Cerro_87	kinModCall	modified_base	4037583	4037583	24	+	.	coverage=262;context=CTTCAACGCCGCGCTTCTGGAATTCTTCATAACGTTTATCA;IPDRatio=1.37
CP008925 Salmonella_enterica_subsp._enterica_serovar_Cerro_87	kinModCall	modified_base	4037586	4037586	26	-	.	coverage=252;context=CTTTGATAAACGTTATGAAGAATTCCAGAAGCGCGGCGTTG;IPDRatio=1.41
CP008925 Salmonella_enterica_subsp._enterica_serovar_Cerro_87	kinModCall	m4C	4037587	4037587	103	+	.	coverage=263;context=AACGCCGCGCTTCTGGAATTCTTCATAACGTTTATCAAAGG;IPDRatio=2.28;frac=0.580;fracLow=0.454;fracUp=0.716;identificationQv=63
CP008925 Salmonella_enterica_subsp._enterica_serovar_Cerro_87	kinModCall	modified_base	4037590	4037590	24	+	.	coverage=262;context=GCCGCGCTTCTGGAATTCTTCATAACGTTTATCAAAGGCGA;IPDRatio=1.38
CP008925 Salmonella_enterica_subsp._enterica_serovar_Cerro_87	kinModCall	modified_base	4037594	4037594	33	+	.	coverage=257;context=CGCTTCTGGAATTCTTCATAACGTTTATCAAAGGCGATCAG;IPDRatio=1.55
CP008925 Salmonella_enterica_subsp._enterica_serovar_Cerro_87	kinModCall	modified_base	4037600	4037600	24	+	.	coverage=267;context=TGGAATTCTTCATAACGTTTATCAAAGGCGATCAGCTCAGA;IPDRatio=1.36
CP008925 Salmonella_enterica_subsp._enterica_serovar_Cerro_87	kinModCall	modified_base	4037605	4037605	49	-	.	coverage=254;context=GCCCGTCTGAGCTGATCGCCTTTGATAAACGTTATGAAGAA;IPDRatio=1.73
CP008925 Salmonella_enterica_subsp._enterica_serovar_Cerro_87	kinModCall	m6A	4037610	4037610	377	+	.	coverage=265;context=CATAACGTTTATCAAAGGCGATCAGCTCAGACGGGCAAACA;IPDRatio=7.73;frac=1.000;fracLow=0.952;fracUp=1.000;identificationQv=387
CP008925 Salmonella_enterica_subsp._enterica_serovar_Cerro_87	kinModCall	m6A	4037611	4037611	367	-	.	coverage=258;context=TTGTTTGCCCGTCTGAGCTGATCGCCTTTGATAAACGTTAT;IPDRatio=7.93;frac=1.000;fracLow=0.969;fracUp=1.000;identificationQv=400
CP008925 Salmonella_enterica_subsp._enterica_serovar_Cerro_87	kinModCall	modified_base	4037637	4037637	29	+	.	coverage=273;context=CAGACGGGCAAACAAAAGTGAAGTCCATCGGCCAGAAGAAC;IPDRatio=1.48
CP008925 Salmonella_enterica_subsp._enterica_serovar_Cerro_87	kinModCall	modified_base	4037638	4037638	22	+	.	coverage=253;context=AGACGGGCAAACAAAAGTGAAGTCCATCGGCCAGAAGAACA;IPDRatio=1.40
CP008925 Salmonella_enterica_subsp._enterica_serovar_Cerro_87	kinModCall	modified_base	4037638	4037638	45	-	.	coverage=258;context=TGTTCTTCTGGCCGATGGACTTCACTTTTGTTTGCCCGTCT;IPDRatio=1.62
CP008925 Salmonella_enterica_subsp._enterica_serovar_Cerro_87	kinModCall	modified_base	4037640	4037640	21	-	.	coverage=266;context=TCTGTTCTTCTGGCCGATGGACTTCACTTTTGTTTGCCCGT;IPDRatio=1.33
CP008925 Salmonella_enterica_subsp._enterica_serovar_Cerro_87	kinModCall	modified_base	4037652	4037652	28	-	.	coverage=251;context=TAAAACGACCGTTCTGTTCTTCTGGCCGATGGACTTCACTT;IPDRatio=1.43
CP008925 Salmonella_enterica_subsp._enterica_serovar_Cerro_87	kinModCall	modified_base	4037660	4037660	21	+	.	coverage=270;context=TCCATCGGCCAGAAGAACAGAACGGTCGTTTTACCATTGGT;IPDRatio=1.37
CP008925 Salmonella_enterica_subsp._enterica_serovar_Cerro_87	kinModCall	modified_base	4037669	4037669	71	+	.	coverage=258;context=CAGAAGAACAGAACGGTCGTTTTACCATTGGTGTGCTGTTT;IPDRatio=1.92
CP008925 Salmonella_enterica_subsp._enterica_serovar_Cerro_87	kinModCall	modified_base	4037670	4037670	41	+	.	coverage=259;context=AGAAGAACAGAACGGTCGTTTTACCATTGGTGTGCTGTTTG;IPDRatio=1.63
CP008925 Salmonella_enterica_subsp._enterica_serovar_Cerro_87	kinModCall	modified_base	4037672	4037672	21	+	.	coverage=260;context=AAGAACAGAACGGTCGTTTTACCATTGGTGTGCTGTTTGAA;IPDRatio=1.32
CP008925 Salmonella_enterica_subsp._enterica_serovar_Cerro_87	kinModCall	modified_base	4037677	4037677	26	+	.	coverage=258;context=CAGAACGGTCGTTTTACCATTGGTGTGCTGTTTGAAGTTGA;IPDRatio=1.39
CP008925 Salmonella_enterica_subsp._enterica_serovar_Cerro_87	kinModCall	m6A	4037677	4037677	43	-	.	coverage=264;context=TCAACTTCAAACAGCACACCAATGGTAAAACGACCGTTCTG;IPDRatio=1.60;frac=0.176;fracLow=0.105;fracUp=0.256;identificationQv=12
CP008925 Salmonella_enterica_subsp._enterica_serovar_Cerro_87	kinModCall	m4C	4037683	4037683	69	-	.	coverage=258;context=ATAAATTCAACTTCAAACAGCACACCAATGGTAAAACGACC;IPDRatio=1.94;frac=0.449;fracLow=0.336;fracUp=0.561;identificationQv=13
CP008925 Salmonella_enterica_subsp._enterica_serovar_Cerro_87	kinModCall	modified_base	4037692	4037692	21	+	.	coverage=259;context=ACCATTGGTGTGCTGTTTGAAGTTGAATTTATCAACAATCT;IPDRatio=1.37
CP008925 Salmonella_enterica_subsp._enterica_serovar_Cerro_87	kinModCall	modified_base	4037695	4037695	29	-	.	coverage=265;context=GTGAGATTGTTGATAAATTCAACTTCAAACAGCACACCAAT;IPDRatio=1.42
CP008925 Salmonella_enterica_subsp._enterica_serovar_Cerro_87	kinModCall	modified_base	4037696	4037696	37	+	.	coverage=256;context=TTGGTGTGCTGTTTGAAGTTGAATTTATCAACAATCTCACC;IPDRatio=1.55
CP008925 Salmonella_enterica_subsp._enterica_serovar_Cerro_87	kinModCall	modified_base	4037697	4037697	28	+	.	coverage=270;context=TGGTGTGCTGTTTGAAGTTGAATTTATCAACAATCTCACCG;IPDRatio=1.40
CP008925 Salmonella_enterica_subsp._enterica_serovar_Cerro_87	kinModCall	modified_base	4037702	4037702	24	+	.	coverage=252;context=TGCTGTTTGAAGTTGAATTTATCAACAATCTCACCGCTACC;IPDRatio=1.36
CP008925 Salmonella_enterica_subsp._enterica_serovar_Cerro_87	kinModCall	modified_base	4037711	4037711	29	-	.	coverage=246;context=GCGGTACTGGGTAGCGGTGAGATTGTTGATAAATTCAACTT;IPDRatio=1.47
CP008925 Salmonella_enterica_subsp._enterica_serovar_Cerro_87	kinModCall	modified_base	4037718	4037718	59	+	.	coverage=253;context=ATTTATCAACAATCTCACCGCTACCCAGTACCGCCGCAGCG;IPDRatio=1.82
CP008925 Salmonella_enterica_subsp._enterica_serovar_Cerro_87	kinModCall	modified_base	4037719	4037719	30	-	.	coverage=252;context=CCGCTGCGGCGGTACTGGGTAGCGGTGAGATTGTTGATAAA;IPDRatio=1.47
CP008925 Salmonella_enterica_subsp._enterica_serovar_Cerro_87	kinModCall	modified_base	4037725	4037725	31	-	.	coverage=249;context=ATTTCACCGCTGCGGCGGTACTGGGTAGCGGTGAGATTGTT;IPDRatio=1.43
CP008925 Salmonella_enterica_subsp._enterica_serovar_Cerro_87	kinModCall	modified_base	4037729	4037729	46	-	.	coverage=229;context=CCGGATTTCACCGCTGCGGCGGTACTGGGTAGCGGTGAGAT;IPDRatio=1.96
CP008925 Salmonella_enterica_subsp._enterica_serovar_Cerro_87	kinModCall	modified_base	4037754	4037754	21	-	.	coverage=250;context=TATGGTACTGGTTACTCGTCAGGCCCCGGATTTCACCGCTG;IPDRatio=1.35
CP008925 Salmonella_enterica_subsp._enterica_serovar_Cerro_87	kinModCall	m6A	4037759	4037759	31	+	.	coverage=236;context=GTGAAATCCGGGGCCTGACGAGTAACCAGTACCATAATAAT;IPDRatio=1.52;frac=0.233;fracLow=0.141;fracUp=0.329;identificationQv=13
CP008925 Salmonella_enterica_subsp._enterica_serovar_Cerro_87	kinModCall	modified_base	4037764	4037764	65	-	.	coverage=205;context=GGAGAATTATTATGGTACTGGTTACTCGTCAGGCCCCGGAT;IPDRatio=1.94
CP008925 Salmonella_enterica_subsp._enterica_serovar_Cerro_87	kinModCall	modified_base	4037768	4037768	68	+	.	coverage=237;context=GGGGCCTGACGAGTAACCAGTACCATAATAATTCTCCTGCA;IPDRatio=1.85
CP008925 Salmonella_enterica_subsp._enterica_serovar_Cerro_87	kinModCall	m4C	4037771	4037771	131	+	.	coverage=233;context=GCCTGACGAGTAACCAGTACCATAATAATTCTCCTGCAATA;IPDRatio=2.69;frac=0.912;fracLow=0.777;fracUp=1.000;identificationQv=66
CP008925 Salmonella_enterica_subsp._enterica_serovar_Cerro_87	kinModCall	modified_base	4037774	4037774	93	-	.	coverage=229;context=TAATATTGCAGGAGAATTATTATGGTACTGGTTACTCGTCA;IPDRatio=2.32
CP008925 Salmonella_enterica_subsp._enterica_serovar_Cerro_87	kinModCall	modified_base	4037777	4037777	35	+	.	coverage=239;context=CGAGTAACCAGTACCATAATAATTCTCCTGCAATATTAAGG;IPDRatio=1.48
CP008925 Salmonella_enterica_subsp._enterica_serovar_Cerro_87	kinModCall	modified_base	4037777	4037777	33	-	.	coverage=226;context=CCTTAATATTGCAGGAGAATTATTATGGTACTGGTTACTCG;IPDRatio=1.52
CP008925 Salmonella_enterica_subsp._enterica_serovar_Cerro_87	kinModCall	modified_base	4037779	4037779	42	+	.	coverage=240;context=AGTAACCAGTACCATAATAATTCTCCTGCAATATTAAGGGT;IPDRatio=1.57
CP008925 Salmonella_enterica_subsp._enterica_serovar_Cerro_87	kinModCall	m6A	4037779	4037779	59	-	.	coverage=224;context=ACCCTTAATATTGCAGGAGAATTATTATGGTACTGGTTACT;IPDRatio=1.76;frac=0.190;fracLow=0.095;fracUp=0.294;identificationQv=17
CP008925 Salmonella_enterica_subsp._enterica_serovar_Cerro_87	kinModCall	m6A	4037789	4037789	55	+	.	coverage=228;context=ACCATAATAATTCTCCTGCAATATTAAGGGTTTTAGAACGC;IPDRatio=1.77;frac=0.229;fracLow=0.131;fracUp=0.324;identificationQv=20
CP008925 Salmonella_enterica_subsp._enterica_serovar_Cerro_87	kinModCall	modified_base	4037795	4037795	30	-	.	coverage=242;context=CGCGTTGCGTTCTAAAACCCTTAATATTGCAGGAGAATTAT;IPDRatio=1.44
CP008925 Salmonella_enterica_subsp._enterica_serovar_Cerro_87	kinModCall	m4C	4037796	4037796	48	-	.	coverage=217;context=CCGCGTTGCGTTCTAAAACCCTTAATATTGCAGGAGAATTA;IPDRatio=1.76;frac=0.487;fracLow=0.278;fracUp=0.630;identificationQv=27
CP008925 Salmonella_enterica_subsp._enterica_serovar_Cerro_87	kinModCall	modified_base	4037819	4037819	22	+	.	coverage=231;context=TTTTAGAACGCAACGCGGGCAGTATAGGGAGGGCGAAGCGA;IPDRatio=1.44
CP008925 Salmonella_enterica_subsp._enterica_serovar_Cerro_87	kinModCall	modified_base	4037821	4037821	39	-	.	coverage=238;context=TGTCGCTTCGCCCTCCCTATACTGCCCGCGTTGCGTTCTAA;IPDRatio=1.59
CP008925 Salmonella_enterica_subsp._enterica_serovar_Cerro_87	kinModCall	m6A	4037822	4037822	94	+	.	coverage=236;context=TAGAACGCAACGCGGGCAGTATAGGGAGGGCGAAGCGACAA;IPDRatio=2.23;frac=0.440;fracLow=0.333;fracUp=0.543;identificationQv=60
CP008925 Salmonella_enterica_subsp._enterica_serovar_Cerro_87	kinModCall	modified_base	4037824	4037824	23	-	.	coverage=232;context=TTTTGTCGCTTCGCCCTCCCTATACTGCCCGCGTTGCGTTC;IPDRatio=1.40
CP008925 Salmonella_enterica_subsp._enterica_serovar_Cerro_87	kinModCall	modified_base	4037853	4037853	35	-	.	coverage=237;context=CTGTCTCATTGATTGTCAAGACCGCATTGTTTTGTCGCTTC;IPDRatio=1.51
CP008925 Salmonella_enterica_subsp._enterica_serovar_Cerro_87	kinModCall	m4C	4037854	4037854	110	+	.	coverage=235;context=AAGCGACAAAACAATGCGGTCTTGACAATCAATGAGACAGC;IPDRatio=2.42;frac=0.820;fracLow=0.653;fracUp=0.987;identificationQv=92
CP008925 Salmonella_enterica_subsp._enterica_serovar_Cerro_87	kinModCall	modified_base	4037857	4037857	31	+	.	coverage=232;context=CGACAAAACAATGCGGTCTTGACAATCAATGAGACAGCTTT;IPDRatio=1.45
CP008925 Salmonella_enterica_subsp._enterica_serovar_Cerro_87	kinModCall	modified_base	4037857	4037857	29	-	.	coverage=240;context=AAAGCTGTCTCATTGATTGTCAAGACCGCATTGTTTTGTCG;IPDRatio=1.45
CP008925 Salmonella_enterica_subsp._enterica_serovar_Cerro_87	kinModCall	m6A	4037866	4037866	25	-	.	coverage=236;context=CGATAGGCAAAAGCTGTCTCATTGATTGTCAAGACCGCATT;IPDRatio=1.47;frac=0.348;fracLow=0.218;fracUp=0.476;identificationQv=8
CP008925 Salmonella_enterica_subsp._enterica_serovar_Cerro_87	kinModCall	modified_base	4037877	4037877	43	+	.	coverage=242;context=GACAATCAATGAGACAGCTTTTGCCTATCGATCGGGTCATT;IPDRatio=1.67
CP008925 Salmonella_enterica_subsp._enterica_serovar_Cerro_87	kinModCall	modified_base	4037884	4037884	24	-	.	coverage=243;context=GATTTATAATGACCCGATCGATAGGCAAAAGCTGTCTCATT;IPDRatio=1.34
CP008925 Salmonella_enterica_subsp._enterica_serovar_Cerro_87	kinModCall	m6A	4037887	4037887	372	+	.	coverage=239;context=GAGACAGCTTTTGCCTATCGATCGGGTCATTATAAATCGTA;IPDRatio=6.29;frac=1.000;fracLow=1.000;fracUp=1.000;identificationQv=377
CP008925 Salmonella_enterica_subsp._enterica_serovar_Cerro_87	kinModCall	m6A	4037888	4037888	340	-	.	coverage=243;context=TTACGATTTATAATGACCCGATCGATAGGCAAAAGCTGTCT;IPDRatio=7.42;frac=1.000;fracLow=0.986;fracUp=1.000;identificationQv=353
CP008925 Salmonella_enterica_subsp._enterica_serovar_Cerro_87	kinModCall	m4C	4037894	4037894	26	+	.	coverage=236;context=CTTTTGCCTATCGATCGGGTCATTATAAATCGTAATGATGA;IPDRatio=1.44;frac=0.384;fracLow=0.240;fracUp=0.531;identificationQv=8
CP008925 Salmonella_enterica_subsp._enterica_serovar_Cerro_87	kinModCall	m6A	4037896	4037896	68	-	.	coverage=238;context=GGTCATCATTACGATTTATAATGACCCGATCGATAGGCAAA;IPDRatio=1.85;frac=0.263;fracLow=0.144;fracUp=0.396;identificationQv=22
CP008925 Salmonella_enterica_subsp._enterica_serovar_Cerro_87	kinModCall	m6A	4037898	4037898	75	+	.	coverage=242;context=TGCCTATCGATCGGGTCATTATAAATCGTAATGATGACCCC;IPDRatio=1.97;frac=0.320;fracLow=0.230;fracUp=0.412;identificationQv=17
CP008925 Salmonella_enterica_subsp._enterica_serovar_Cerro_87	kinModCall	modified_base	4037921	4037921	69	+	.	coverage=223;context=AATCGTAATGATGACCCCTTTATGACAACGAAGCATCTTTC;IPDRatio=1.92
CP008925 Salmonella_enterica_subsp._enterica_serovar_Cerro_87	kinModCall	modified_base	4037972	4037972	35	+	.	coverage=236;context=GATTCTGACGCACGCCCTCGCTATCAGGCCGTCACAGCGCT;IPDRatio=1.50
CP008925 Salmonella_enterica_subsp._enterica_serovar_Cerro_87	kinModCall	modified_base	4037973	4037973	26	-	.	coverage=232;context=AAGCGCTGTGACGGCCTGATAGCGAGGGCGTGCGTCAGAAT;IPDRatio=1.44
CP008925 Salmonella_enterica_subsp._enterica_serovar_Cerro_87	kinModCall	modified_base	4037975	4037975	37	-	.	coverage=239;context=CAAAGCGCTGTGACGGCCTGATAGCGAGGGCGTGCGTCAGA;IPDRatio=1.53
CP008925 Salmonella_enterica_subsp._enterica_serovar_Cerro_87	kinModCall	modified_base	4037979	4037979	31	-	.	coverage=237;context=CCCGCAAAGCGCTGTGACGGCCTGATAGCGAGGGCGTGCGT;IPDRatio=1.56
CP008925 Salmonella_enterica_subsp._enterica_serovar_Cerro_87	kinModCall	modified_base	4037987	4037987	24	+	.	coverage=236;context=CCTCGCTATCAGGCCGTCACAGCGCTTTGCGGGCGGCCTGT;IPDRatio=1.34
CP008925 Salmonella_enterica_subsp._enterica_serovar_Cerro_87	kinModCall	modified_base	4038007	4038007	26	-	.	coverage=241;context=TTTTATCCGCATATGATGGCACAGGCCGCCCGCAAAGCGCT;IPDRatio=1.40
CP008925 Salmonella_enterica_subsp._enterica_serovar_Cerro_87	kinModCall	modified_base	4038009	4038009	21	+	.	coverage=242;context=CGCTTTGCGGGCGGCCTGTGCCATCATATGCGGATAAAAAT;IPDRatio=1.38
CP008925 Salmonella_enterica_subsp._enterica_serovar_Cerro_87	kinModCall	modified_base	4038014	4038014	28	+	.	coverage=238;context=TGCGGGCGGCCTGTGCCATCATATGCGGATAAAAATGCCAG;IPDRatio=1.43
CP008925 Salmonella_enterica_subsp._enterica_serovar_Cerro_87	kinModCall	modified_base	4038017	4038017	34	-	.	coverage=240;context=CTTCTGGCATTTTTATCCGCATATGATGGCACAGGCCGCCC;IPDRatio=1.58
CP008925 Salmonella_enterica_subsp._enterica_serovar_Cerro_87	kinModCall	modified_base	4038026	4038026	27	-	.	coverage=228;context=AGAAGAGCGCTTCTGGCATTTTTATCCGCATATGATGGCAC;IPDRatio=1.44
CP008925 Salmonella_enterica_subsp._enterica_serovar_Cerro_87	kinModCall	modified_base	4038027	4038027	36	+	.	coverage=240;context=TGCCATCATATGCGGATAAAAATGCCAGAAGCGCTCTTCTA;IPDRatio=1.47
CP008925 Salmonella_enterica_subsp._enterica_serovar_Cerro_87	kinModCall	modified_base	4038041	4038041	49	+	.	coverage=235;context=GATAAAAATGCCAGAAGCGCTCTTCTAACGCGTCGTAGTGC;IPDRatio=1.80
CP008925 Salmonella_enterica_subsp._enterica_serovar_Cerro_87	kinModCall	modified_base	4038051	4038051	38	+	.	coverage=231;context=CCAGAAGCGCTCTTCTAACGCGTCGTAGTGCGCGTCCAGAT;IPDRatio=1.59
CP008925 Salmonella_enterica_subsp._enterica_serovar_Cerro_87	kinModCall	m6A	4038065	4038065	33	-	.	coverage=236;context=TGATTCCTGGTACGATCTGGACGCGCACTACGACGCGTTAG;IPDRatio=1.49;frac=0.564;fracLow=0.443;fracUp=0.600;identificationQv=14
CP008925 Salmonella_enterica_subsp._enterica_serovar_Cerro_87	kinModCall	m6A	4038070	4038070	373	+	.	coverage=241;context=GCGTCGTAGTGCGCGTCCAGATCGTACCAGGAATCACGCAA;IPDRatio=7.48;frac=1.000;fracLow=1.000;fracUp=1.000;identificationQv=375
CP008925 Salmonella_enterica_subsp._enterica_serovar_Cerro_87	kinModCall	m6A	4038071	4038071	397	-	.	coverage=239;context=CTTGCGTGATTCCTGGTACGATCTGGACGCGCACTACGACG;IPDRatio=9.20;frac=1.000;fracLow=0.982;fracUp=1.000;identificationQv=426
CP008925 Salmonella_enterica_subsp._enterica_serovar_Cerro_87	kinModCall	m4C	4038072	4038072	29	+	.	coverage=235;context=GTCGTAGTGCGCGTCCAGATCGTACCAGGAATCACGCAAGG;IPDRatio=1.43;frac=0.347;fracLow=0.241;fracUp=0.479;identificationQv=4
CP008925 Salmonella_enterica_subsp._enterica_serovar_Cerro_87	kinModCall	m4C	4038080	4038080	88	-	.	coverage=232;context=GCTGGATGCCTTGCGTGATTCCTGGTACGATCTGGACGCGC;IPDRatio=2.18;frac=0.632;fracLow=0.490;fracUp=0.783;identificationQv=76
CP008925 Salmonella_enterica_subsp._enterica_serovar_Cerro_87	kinModCall	modified_base	4038081	4038081	29	+	.	coverage=240;context=CGCGTCCAGATCGTACCAGGAATCACGCAAGGCATCCAGCC;IPDRatio=1.44
CP008925 Salmonella_enterica_subsp._enterica_serovar_Cerro_87	kinModCall	modified_base	4038140	4038140	26	+	.	coverage=231;context=TGCCATTCAGCACGTTTTGAATGAAATCCATATCGCGATAC;IPDRatio=1.38
CP008925 Salmonella_enterica_subsp._enterica_serovar_Cerro_87	kinModCall	modified_base	4038145	4038145	30	+	.	coverage=213;context=TTCAGCACGTTTTGAATGAAATCCATATCGCGATACCGCTC;IPDRatio=1.49
CP008925 Salmonella_enterica_subsp._enterica_serovar_Cerro_87	kinModCall	m4C	4038165	4038165	56	+	.	coverage=234;context=ATCCATATCGCGATACCGCTCTAACCATTTTTCTGACCAAA;IPDRatio=1.80;frac=0.346;fracLow=0.232;fracUp=0.469;identificationQv=4
CP008925 Salmonella_enterica_subsp._enterica_serovar_Cerro_87	kinModCall	modified_base	4038177	4038177	23	+	.	coverage=224;context=ATACCGCTCTAACCATTTTTCTGACCAAAGATAATCATTCA;IPDRatio=1.36
CP008925 Salmonella_enterica_subsp._enterica_serovar_Cerro_87	kinModCall	modified_base	4038185	4038185	44	+	.	coverage=219;context=CTAACCATTTTTCTGACCAAAGATAATCATTCAGGTTGACA;IPDRatio=1.63
CP008925 Salmonella_enterica_subsp._enterica_serovar_Cerro_87	kinModCall	modified_base	4038203	4038203	26	+	.	coverage=232;context=AAAGATAATCATTCAGGTTGACAAAGCGCGGCGGGGAGTCG;IPDRatio=1.41
CP008925 Salmonella_enterica_subsp._enterica_serovar_Cerro_87	kinModCall	modified_base	4038221	4038221	23	-	.	coverage=228;context=GGTCGCGACGATTCTGCCCGACTCCCCGCCGCGCTTTGTCA;IPDRatio=1.37
CP008925 Salmonella_enterica_subsp._enterica_serovar_Cerro_87	kinModCall	modified_base	4038229	4038229	24	-	.	coverage=216;context=CATGCGCAGGTCGCGACGATTCTGCCCGACTCCCCGCCGCG;IPDRatio=1.44
CP008925 Salmonella_enterica_subsp._enterica_serovar_Cerro_87	kinModCall	modified_base	4038231	4038231	23	-	.	coverage=225;context=CCCATGCGCAGGTCGCGACGATTCTGCCCGACTCCCCGCCG;IPDRatio=1.37
CP008925 Salmonella_enterica_subsp._enterica_serovar_Cerro_87	kinModCall	modified_base	4038274	4038274	22	-	.	coverage=229;context=CAAATCTCTCCTGATTTTCCACTTCAGGCGTTTGTCGGCTA;IPDRatio=1.32
CP008925 Salmonella_enterica_subsp._enterica_serovar_Cerro_87	kinModCall	modified_base	4038278	4038278	21	+	.	coverage=227;context=CGACAAACGCCTGAAGTGGAAAATCAGGAGAGATTTGCGTC;IPDRatio=1.33
CP008925 Salmonella_enterica_subsp._enterica_serovar_Cerro_87	kinModCall	modified_base	4038280	4038280	21	+	.	coverage=213;context=ACAAACGCCTGAAGTGGAAAATCAGGAGAGATTTGCGTCCA;IPDRatio=1.36
CP008925 Salmonella_enterica_subsp._enterica_serovar_Cerro_87	kinModCall	m6A	4038302	4038302	28	-	.	coverage=230;context=GGATCATTTTTTATCGCGTCACTGGACGCAAATCTCTCCTG;IPDRatio=1.44;frac=0.145;fracLow=0.060;fracUp=0.219;identificationQv=10
CP008925 Salmonella_enterica_subsp._enterica_serovar_Cerro_87	kinModCall	modified_base	4038313	4038313	30	-	.	coverage=229;context=GACGTCATGTGGGATCATTTTTTATCGCGTCACTGGACGCA;IPDRatio=1.59
CP008925 Salmonella_enterica_subsp._enterica_serovar_Cerro_87	kinModCall	modified_base	4038314	4038314	27	-	.	coverage=221;context=GGACGTCATGTGGGATCATTTTTTATCGCGTCACTGGACGC;IPDRatio=1.45
CP008925 Salmonella_enterica_subsp._enterica_serovar_Cerro_87	kinModCall	modified_base	4038316	4038316	33	+	.	coverage=218;context=GTCCAGTGACGCGATAAAAAATGATCCCACATGACGTCCAG;IPDRatio=1.51
CP008925 Salmonella_enterica_subsp._enterica_serovar_Cerro_87	kinModCall	m6A	4038319	4038319	378	+	.	coverage=222;context=CAGTGACGCGATAAAAAATGATCCCACATGACGTCCAGCGT;IPDRatio=7.11;frac=1.000;fracLow=1.000;fracUp=1.000;identificationQv=368
CP008925 Salmonella_enterica_subsp._enterica_serovar_Cerro_87	kinModCall	m6A	4038320	4038320	347	-	.	coverage=225;context=TACGCTGGACGTCATGTGGGATCATTTTTTATCGCGTCACT;IPDRatio=7.60;frac=0.997;fracLow=0.939;fracUp=1.000;identificationQv=337
CP008925 Salmonella_enterica_subsp._enterica_serovar_Cerro_87	kinModCall	m6A	4038329	4038329	53	+	.	coverage=222;context=ATAAAAAATGATCCCACATGACGTCCAGCGTAATGGGCGCC;IPDRatio=1.84;frac=0.302;fracLow=0.178;fracUp=0.429;identificationQv=22
CP008925 Salmonella_enterica_subsp._enterica_serovar_Cerro_87	kinModCall	modified_base	4038332	4038332	24	-	.	coverage=225;context=CGTGGCGCCCATTACGCTGGACGTCATGTGGGATCATTTTT;IPDRatio=1.45
CP008925 Salmonella_enterica_subsp._enterica_serovar_Cerro_87	kinModCall	modified_base	4038347	4038347	23	-	.	coverage=233;context=CCATGAAACGCGGCGCGTGGCGCCCATTACGCTGGACGTCA;IPDRatio=1.37
CP008925 Salmonella_enterica_subsp._enterica_serovar_Cerro_87	kinModCall	modified_base	4038372	4038372	21	+	.	coverage=217;context=GCGCCGCGTTTCATGGCGGAACCACTCTCGCGCCTCACGAA;IPDRatio=1.34
CP008925 Salmonella_enterica_subsp._enterica_serovar_Cerro_87	kinModCall	modified_base	4038374	4038374	31	+	.	coverage=216;context=GCCGCGTTTCATGGCGGAACCACTCTCGCGCCTCACGAACT;IPDRatio=1.47
CP008925 Salmonella_enterica_subsp._enterica_serovar_Cerro_87	kinModCall	modified_base	4038383	4038383	38	-	.	coverage=221;context=CCTGCCGGAAGTTCGTGAGGCGCGAGAGTGGTTCCGCCATG;IPDRatio=1.67
CP008925 Salmonella_enterica_subsp._enterica_serovar_Cerro_87	kinModCall	modified_base	4038390	4038390	25	+	.	coverage=208;context=GAACCACTCTCGCGCCTCACGAACTTCCGGCAGGTTGTCGG;IPDRatio=1.65
CP008925 Salmonella_enterica_subsp._enterica_serovar_Cerro_87	kinModCall	m6A	4038391	4038391	276	+	.	coverage=225;context=AACCACTCTCGCGCCTCACGAACTTCCGGCAGGTTGTCGGT;IPDRatio=9.86;frac=0.985;fracLow=0.917;fracUp=1.000;identificationQv=261
CP008925 Salmonella_enterica_subsp._enterica_serovar_Cerro_87	kinModCall	m6A	4038392	4038392	42	+	.	coverage=217;context=ACCACTCTCGCGCCTCACGAACTTCCGGCAGGTTGTCGGTC;IPDRatio=1.75;frac=0.529;fracLow=0.392;fracUp=0.570;identificationQv=22
CP008925 Salmonella_enterica_subsp._enterica_serovar_Cerro_87	kinModCall	modified_base	4038392	4038392	221	-	.	coverage=222;context=GACCGACAACCTGCCGGAAGTTCGTGAGGCGCGAGAGTGGT;IPDRatio=5.00
CP008925 Salmonella_enterica_subsp._enterica_serovar_Cerro_87	kinModCall	modified_base	4038396	4038396	78	-	.	coverage=197;context=TCATGACCGACAACCTGCCGGAAGTTCGTGAGGCGCGAGAG;IPDRatio=2.13
CP008925 Salmonella_enterica_subsp._enterica_serovar_Cerro_87	kinModCall	modified_base	4038401	4038401	24	+	.	coverage=220;context=GCGCCTCACGAACTTCCGGCAGGTTGTCGGTCATGACGTCA;IPDRatio=1.54
CP008925 Salmonella_enterica_subsp._enterica_serovar_Cerro_87	kinModCall	modified_base	4038404	4038404	25	-	.	coverage=215;context=TATTGACGTCATGACCGACAACCTGCCGGAAGTTCGTGAGG;IPDRatio=1.44
CP008925 Salmonella_enterica_subsp._enterica_serovar_Cerro_87	kinModCall	m6A	4038431	4038431	215	-	.	coverage=223;context=GGTAGAGGGTATTTATATGCATCGGCGTATTGACGTCATGA;IPDRatio=5.22;frac=0.765;fracLow=0.667;fracUp=0.861;identificationQv=179
CP008925 Salmonella_enterica_subsp._enterica_serovar_Cerro_87	kinModCall	m6A	4038434	4038434	178	+	.	coverage=218;context=TGACGTCAATACGCCGATGCATATAAATACCCTCTACCACG;IPDRatio=2.99;frac=0.978;fracLow=0.853;fracUp=0.996;identificationQv=152
CP008925 Salmonella_enterica_subsp._enterica_serovar_Cerro_87	kinModCall	modified_base	4038440	4038440	49	+	.	coverage=211;context=CAATACGCCGATGCATATAAATACCCTCTACCACGTCAGGA;IPDRatio=1.65
CP008925 Salmonella_enterica_subsp._enterica_serovar_Cerro_87	kinModCall	modified_base	4038440	4038440	23	-	.	coverage=207;context=TCCTGACGTGGTAGAGGGTATTTATATGCATCGGCGTATTG;IPDRatio=1.37
CP008925 Salmonella_enterica_subsp._enterica_serovar_Cerro_87	kinModCall	modified_base	4038442	4038442	21	-	.	coverage=206;context=CCTCCTGACGTGGTAGAGGGTATTTATATGCATCGGCGTAT;IPDRatio=1.35
CP008925 Salmonella_enterica_subsp._enterica_serovar_Cerro_87	kinModCall	m6A	4038505	4038505	33	+	.	coverage=210;context=CGAACAAAATCGGCCAGCAGATTACCGGAAAGCGAGCTGTC;IPDRatio=1.54;frac=0.124;fracLow=0.045;fracUp=0.199;identificationQv=12
CP008925 Salmonella_enterica_subsp._enterica_serovar_Cerro_87	kinModCall	modified_base	4038516	4038516	40	-	.	coverage=212;context=CGCACCTTGCCGACAGCTCGCTTTCCGGTAATCTGCTGGCC;IPDRatio=1.66
CP008925 Salmonella_enterica_subsp._enterica_serovar_Cerro_87	kinModCall	modified_base	4038551	4038551	27	-	.	coverage=214;context=ATCAATAATGAATTTTCTTGCTCACCTGCATCTGGCGCACC;IPDRatio=1.44
CP008925 Salmonella_enterica_subsp._enterica_serovar_Cerro_87	kinModCall	m6A	4038559	4038559	31	+	.	coverage=199;context=AGATGCAGGTGAGCAAGAAAATTCATTATTGATTCTCTGTC;IPDRatio=1.52;frac=0.366;fracLow=0.200;fracUp=0.460;identificationQv=45
CP008925 Salmonella_enterica_subsp._enterica_serovar_Cerro_87	kinModCall	modified_base	4038565	4038565	27	-	.	coverage=221;context=TTTTTGGACAGAGAATCAATAATGAATTTTCTTGCTCACCT;IPDRatio=1.45
CP008925 Salmonella_enterica_subsp._enterica_serovar_Cerro_87	kinModCall	modified_base	4038567	4038567	26	-	.	coverage=207;context=GCTTTTTGGACAGAGAATCAATAATGAATTTTCTTGCTCAC;IPDRatio=1.39
CP008925 Salmonella_enterica_subsp._enterica_serovar_Cerro_87	kinModCall	m6A	4038571	4038571	79	-	.	coverage=208;context=ACCCGCTTTTTGGACAGAGAATCAATAATGAATTTTCTTGC;IPDRatio=2.03;frac=0.405;fracLow=0.289;fracUp=0.530;identificationQv=31
CP008925 Salmonella_enterica_subsp._enterica_serovar_Cerro_87	kinModCall	modified_base	4038574	4038574	21	+	.	coverage=212;context=AGAAAATTCATTATTGATTCTCTGTCCAAAAAGCGGGTAAC;IPDRatio=1.36
CP008925 Salmonella_enterica_subsp._enterica_serovar_Cerro_87	kinModCall	m6A	4038574	4038574	298	-	.	coverage=213;context=GTTACCCGCTTTTTGGACAGAGAATCAATAATGAATTTTCT;IPDRatio=8.75;frac=0.985;fracLow=0.903;fracUp=1.000;identificationQv=301
CP008925 Salmonella_enterica_subsp._enterica_serovar_Cerro_87	kinModCall	modified_base	4038594	4038594	37	-	.	coverage=206;context=GGGGCGTTCCCGCTGCAACCGTTACCCGCTTTTTGGACAGA;IPDRatio=1.61
CP008925 Salmonella_enterica_subsp._enterica_serovar_Cerro_87	kinModCall	m6A	4038623	4038623	49	+	.	coverage=218;context=CGGGAACGCCCCGGCACTAGACTACCCGCCTCTTATTTTAG;IPDRatio=1.69;frac=0.241;fracLow=0.152;fracUp=0.341;identificationQv=21
CP008925 Salmonella_enterica_subsp._enterica_serovar_Cerro_87	kinModCall	modified_base	4038626	4038626	95	-	.	coverage=220;context=AGACTAAAATAAGAGGCGGGTAGTCTAGTGCCGGGGCGTTC;IPDRatio=2.31
CP008925 Salmonella_enterica_subsp._enterica_serovar_Cerro_87	kinModCall	modified_base	4038635	4038635	23	-	.	coverage=209;context=CTCTGACTCAGACTAAAATAAGAGGCGGGTAGTCTAGTGCC;IPDRatio=1.41
CP008925 Salmonella_enterica_subsp._enterica_serovar_Cerro_87	kinModCall	modified_base	4038636	4038636	30	+	.	coverage=209;context=GCACTAGACTACCCGCCTCTTATTTTAGTCTGAGTCAGAGT;IPDRatio=1.51
CP008925 Salmonella_enterica_subsp._enterica_serovar_Cerro_87	kinModCall	m6A	4038654	4038654	316	+	.	coverage=214;context=CTTATTTTAGTCTGAGTCAGAGTCATGCGCGTTACCGATTT;IPDRatio=7.12;frac=1.000;fracLow=0.953;fracUp=1.000;identificationQv=307
CP008925 Salmonella_enterica_subsp._enterica_serovar_Cerro_87	kinModCall	modified_base	4038665	4038665	25	-	.	coverage=203;context=GTTCAAAGGAAAAATCGGTAACGCGCATGACTCTGACTCAG;IPDRatio=1.42
CP008925 Salmonella_enterica_subsp._enterica_serovar_Cerro_87	kinModCall	modified_base	4038669	4038669	30	-	.	coverage=202;context=GGTAGTTCAAAGGAAAAATCGGTAACGCGCATGACTCTGAC;IPDRatio=1.74
CP008925 Salmonella_enterica_subsp._enterica_serovar_Cerro_87	kinModCall	modified_base	4038672	4038672	33	-	.	coverage=197;context=TCGGGTAGTTCAAAGGAAAAATCGGTAACGCGCATGACTCT;IPDRatio=1.51
CP008925 Salmonella_enterica_subsp._enterica_serovar_Cerro_87	kinModCall	modified_base	4038684	4038684	48	+	.	coverage=212;context=GTTACCGATTTTTCCTTTGAACTACCCGAATCCCTGATTGC;IPDRatio=1.71
CP008925 Salmonella_enterica_subsp._enterica_serovar_Cerro_87	kinModCall	modified_base	4038715	4038715	53	-	.	coverage=213;context=GCAGCGACTGCGTTCCGGCTGTGGGTAGTGGGCAATCAGGG;IPDRatio=1.91
CP008925 Salmonella_enterica_subsp._enterica_serovar_Cerro_87	kinModCall	modified_base	4038742	4038742	24	+	.	coverage=234;context=AACGCAGTCGCTGCCGTTTGCTGTCATTAGAGGGGCCGACG;IPDRatio=1.41
CP008925 Salmonella_enterica_subsp._enterica_serovar_Cerro_87	kinModCall	modified_base	4038744	4038744	27	+	.	coverage=203;context=CGCAGTCGCTGCCGTTTGCTGTCATTAGAGGGGCCGACGGG;IPDRatio=1.45
CP008925 Salmonella_enterica_subsp._enterica_serovar_Cerro_87	kinModCall	m6A	4038749	4038749	54	-	.	coverage=236;context=GCGCGCCCGTCGGCCCCTCTAATGACAGCAAACGGCAGCGA;IPDRatio=1.74;frac=0.246;fracLow=0.144;fracUp=0.334;identificationQv=18
CP008925 Salmonella_enterica_subsp._enterica_serovar_Cerro_87	kinModCall	modified_base	4038755	4038755	23	-	.	coverage=226;context=GCGTCAGCGCGCCCGTCGGCCCCTCTAATGACAGCAAACGG;IPDRatio=1.46
CP008925 Salmonella_enterica_subsp._enterica_serovar_Cerro_87	kinModCall	modified_base	4038762	4038762	21	+	.	coverage=235;context=CTGTCATTAGAGGGGCCGACGGGCGCGCTGACGCACGGTAC;IPDRatio=1.48
CP008925 Salmonella_enterica_subsp._enterica_serovar_Cerro_87	kinModCall	modified_base	4038768	4038768	21	-	.	coverage=239;context=GTGAAAGTACCGTGCGTCAGCGCGCCCGTCGGCCCCTCTAA;IPDRatio=1.33
CP008925 Salmonella_enterica_subsp._enterica_serovar_Cerro_87	kinModCall	modified_base	4038781	4038781	25	+	.	coverage=238;context=CGGGCGCGCTGACGCACGGTACTTTCACCGATCTGCTCGAT;IPDRatio=1.40
CP008925 Salmonella_enterica_subsp._enterica_serovar_Cerro_87	kinModCall	m6A	4038791	4038791	393	+	.	coverage=240;context=GACGCACGGTACTTTCACCGATCTGCTCGATAAGCTCAACC;IPDRatio=9.21;frac=1.000;fracLow=1.000;fracUp=1.000;identificationQv=365
CP008925 Salmonella_enterica_subsp._enterica_serovar_Cerro_87	kinModCall	m6A	4038792	4038792	351	-	.	coverage=237;context=GGGTTGAGCTTATCGAGCAGATCGGTGAAAGTACCGTGCGT;IPDRatio=7.55;frac=1.000;fracLow=0.967;fracUp=1.000;identificationQv=366
CP008925 Salmonella_enterica_subsp._enterica_serovar_Cerro_87	kinModCall	modified_base	4038803	4038803	21	-	.	coverage=238;context=GCAAATCGCCAGGGTTGAGCTTATCGAGCAGATCGGTGAAA;IPDRatio=1.34
CP008925 Salmonella_enterica_subsp._enterica_serovar_Cerro_87	kinModCall	modified_base	4038809	4038809	35	+	.	coverage=237;context=CGATCTGCTCGATAAGCTCAACCCTGGCGATTTGCTGGTCT;IPDRatio=1.50
CP008925 Salmonella_enterica_subsp._enterica_serovar_Cerro_87	kinModCall	modified_base	4038814	4038814	42	-	.	coverage=225;context=ATTGAAGACCAGCAAATCGCCAGGGTTGAGCTTATCGAGCA;IPDRatio=1.65
CP008925 Salmonella_enterica_subsp._enterica_serovar_Cerro_87	kinModCall	modified_base	4038824	4038824	27	+	.	coverage=241;context=GCTCAACCCTGGCGATTTGCTGGTCTTCAATAATACCCGCG;IPDRatio=1.46
CP008925 Salmonella_enterica_subsp._enterica_serovar_Cerro_87	kinModCall	modified_base	4038829	4038829	47	+	.	coverage=236;context=ACCCTGGCGATTTGCTGGTCTTCAATAATACCCGCGTGATC;IPDRatio=1.66
CP008925 Salmonella_enterica_subsp._enterica_serovar_Cerro_87	kinModCall	m6A	4038835	4038835	98	+	.	coverage=242;context=GCGATTTGCTGGTCTTCAATAATACCCGCGTGATCCCGGCG;IPDRatio=2.24;frac=0.449;fracLow=0.336;fracUp=0.551;identificationQv=7
CP008925 Salmonella_enterica_subsp._enterica_serovar_Cerro_87	kinModCall	modified_base	4038840	4038840	34	-	.	coverage=218;context=AGCCGCGCCGGGATCACGCGGGTATTATTGAAGACCAGCAA;IPDRatio=1.62
CP008925 Salmonella_enterica_subsp._enterica_serovar_Cerro_87	kinModCall	m6A	4038847	4038847	371	+	.	coverage=238;context=TCTTCAATAATACCCGCGTGATCCCGGCGCGGCTCTTTGGC;IPDRatio=8.01;frac=0.972;fracLow=0.923;fracUp=0.979;identificationQv=348
CP008925 Salmonella_enterica_subsp._enterica_serovar_Cerro_87	kinModCall	m6A	4038848	4038848	366	-	.	coverage=239;context=GGCCAAAGAGCCGCGCCGGGATCACGCGGGTATTATTGAAG;IPDRatio=6.97;frac=0.997;fracLow=0.970;fracUp=1.000;identificationQv=423
CP008925 Salmonella_enterica_subsp._enterica_serovar_Cerro_87	kinModCall	modified_base	4038889	4038889	22	+	.	coverage=224;context=GTAAAGCCAGCGGCGGCAAGATAGAAGTGCTGGTCGAACGT;IPDRatio=1.36
CP008925 Salmonella_enterica_subsp._enterica_serovar_Cerro_87	kinModCall	m6A	4038896	4038896	49	-	.	coverage=226;context=CGAGCATACGTTCGACCAGCACTTCTATCTTGCCGCCGCTG;IPDRatio=1.69;frac=0.238;fracLow=0.137;fracUp=0.339;identificationQv=9
CP008925 Salmonella_enterica_subsp._enterica_serovar_Cerro_87	kinModCall	modified_base	4038897	4038897	21	+	.	coverage=221;context=AGCGGCGGCAAGATAGAAGTGCTGGTCGAACGTATGCTCGA;IPDRatio=1.40
CP008925 Salmonella_enterica_subsp._enterica_serovar_Cerro_87	kinModCall	modified_base	4038899	4038899	57	+	.	coverage=225;context=CGGCGGCAAGATAGAAGTGCTGGTCGAACGTATGCTCGATG;IPDRatio=1.89
CP008925 Salmonella_enterica_subsp._enterica_serovar_Cerro_87	kinModCall	modified_base	4038909	4038909	24	+	.	coverage=224;context=ATAGAAGTGCTGGTCGAACGTATGCTCGATGATAAACGCAT;IPDRatio=1.59
CP008925 Salmonella_enterica_subsp._enterica_serovar_Cerro_87	kinModCall	modified_base	4038919	4038919	21	+	.	coverage=222;context=TGGTCGAACGTATGCTCGATGATAAACGCATCCTGGCGCAT;IPDRatio=1.34
CP008925 Salmonella_enterica_subsp._enterica_serovar_Cerro_87	kinModCall	modified_base	4038927	4038927	34	+	.	coverage=220;context=CGTATGCTCGATGATAAACGCATCCTGGCGCATATTCGCGC;IPDRatio=1.52
CP008925 Salmonella_enterica_subsp._enterica_serovar_Cerro_87	kinModCall	modified_base	4038928	4038928	29	+	.	coverage=219;context=GTATGCTCGATGATAAACGCATCCTGGCGCATATTCGCGCT;IPDRatio=1.43
CP008925 Salmonella_enterica_subsp._enterica_serovar_Cerro_87	kinModCall	modified_base	4038929	4038929	43	+	.	coverage=227;context=TATGCTCGATGATAAACGCATCCTGGCGCATATTCGCGCTT;IPDRatio=1.64
CP008925 Salmonella_enterica_subsp._enterica_serovar_Cerro_87	kinModCall	modified_base	4038937	4038937	33	+	.	coverage=218;context=ATGATAAACGCATCCTGGCGCATATTCGCGCTTCTAAAGCG;IPDRatio=1.49
CP008925 Salmonella_enterica_subsp._enterica_serovar_Cerro_87	kinModCall	m6A	4038975	4038975	65	+	.	coverage=223;context=GCGCCAAAACCGGGCACGGAACTGCTACTGGGCGACGACGA;IPDRatio=2.07;frac=0.270;fracLow=0.157;fracUp=0.370;identificationQv=21
CP008925 Salmonella_enterica_subsp._enterica_serovar_Cerro_87	kinModCall	modified_base	4038980	4038980	24	-	.	coverage=214;context=TACTTTCGTCGTCGCCCAGTAGCAGTTCCGTGCCCGGTTTT;IPDRatio=1.41
CP008925 Salmonella_enterica_subsp._enterica_serovar_Cerro_87	kinModCall	modified_base	4038986	4038986	34	-	.	coverage=213;context=CGTGAATACTTTCGTCGTCGCCCAGTAGCAGTTCCGTGCCC;IPDRatio=1.60
CP008925 Salmonella_enterica_subsp._enterica_serovar_Cerro_87	kinModCall	modified_base	4039002	4039002	40	-	.	coverage=219;context=CGCGCGGTCATGGTCGCGTGAATACTTTCGTCGTCGCCCAG;IPDRatio=1.59
CP008925 Salmonella_enterica_subsp._enterica_serovar_Cerro_87	kinModCall	modified_base	4039023	4039023	25	-	.	coverage=215;context=ACTTCAAACAGAGCGCCGTGACGCGCGGTCATGGTCGCGTG;IPDRatio=1.40
CP008925 Salmonella_enterica_subsp._enterica_serovar_Cerro_87	kinModCall	m6A	4039032	4039032	368	-	.	coverage=215;context=TTAAACTCAACTTCAAACAGAGCGCCGTGACGCGCGGTCAT;IPDRatio=10.07;frac=1.000;fracLow=1.000;fracUp=1.000;identificationQv=351
CP008925 Salmonella_enterica_subsp._enterica_serovar_Cerro_87	kinModCall	modified_base	4039040	4039040	26	+	.	coverage=222;context=GCGTCACGGCGCTCTGTTTGAAGTTGAGTTTAATGACCCGC;IPDRatio=1.45
CP008925 Salmonella_enterica_subsp._enterica_serovar_Cerro_87	kinModCall	modified_base	4039052	4039052	35	+	.	coverage=217;context=TCTGTTTGAAGTTGAGTTTAATGACCCGCGTCCGGTGCTGG;IPDRatio=1.50
CP008925 Salmonella_enterica_subsp._enterica_serovar_Cerro_87	kinModCall	modified_base	4039076	4039076	41	-	.	coverage=209;context=TATGGCCGATGGCGTTGAGAATATCCAGCACCGGACGCGGG;IPDRatio=1.65
CP008925 Salmonella_enterica_subsp._enterica_serovar_Cerro_87	kinModCall	modified_base	4039101	4039101	29	-	.	coverage=215;context=CGGTCGATGTACGGCGGCAACGGCATATGGCCGATGGCGTT;IPDRatio=1.50
CP008925 Salmonella_enterica_subsp._enterica_serovar_Cerro_87	kinModCall	modified_base	4039118	4039118	38	+	.	coverage=221;context=GCCGTTGCCGCCGTACATCGACCGCCCGGACGAGGACGCCG;IPDRatio=1.63
CP008925 Salmonella_enterica_subsp._enterica_serovar_Cerro_87	kinModCall	modified_base	4039145	4039145	34	+	.	coverage=222;context=GGACGAGGACGCCGACCGCGAACTGTACCAGACGGTCTACA;IPDRatio=1.53
CP008925 Salmonella_enterica_subsp._enterica_serovar_Cerro_87	kinModCall	modified_base	4039154	4039154	26	-	.	coverage=214;context=GTTTTTCACTGTAGACCGTCTGGTACAGTTCGCGGTCGGCG;IPDRatio=1.48
CP008925 Salmonella_enterica_subsp._enterica_serovar_Cerro_87	kinModCall	modified_base	4039157	4039157	36	+	.	coverage=215;context=CGACCGCGAACTGTACCAGACGGTCTACAGTGAAAAACCGG;IPDRatio=1.63
CP008925 Salmonella_enterica_subsp._enterica_serovar_Cerro_87	kinModCall	modified_base	4039158	4039158	21	+	.	coverage=214;context=GACCGCGAACTGTACCAGACGGTCTACAGTGAAAAACCGGG;IPDRatio=1.50
CP008925 Salmonella_enterica_subsp._enterica_serovar_Cerro_87	kinModCall	modified_base	4039159	4039159	55	+	.	coverage=190;context=ACCGCGAACTGTACCAGACGGTCTACAGTGAAAAACCGGGC;IPDRatio=2.06
CP008925 Salmonella_enterica_subsp._enterica_serovar_Cerro_87	kinModCall	modified_base	4039162	4039162	23	-	.	coverage=225;context=GGCGCCCGGTTTTTCACTGTAGACCGTCTGGTACAGTTCGC;IPDRatio=1.39
CP008925 Salmonella_enterica_subsp._enterica_serovar_Cerro_87	kinModCall	modified_base	4039168	4039168	24	-	.	coverage=233;context=GGCGACGGCGCCCGGTTTTTCACTGTAGACCGTCTGGTACA;IPDRatio=1.44
CP008925 Salmonella_enterica_subsp._enterica_serovar_Cerro_87	kinModCall	modified_base	4039199	4039199	31	+	.	coverage=225;context=CGCCGTCGCCGCGCCGACCGCGGGGCTGCACTTTGATGAGC;IPDRatio=1.53
CP008925 Salmonella_enterica_subsp._enterica_serovar_Cerro_87	kinModCall	modified_base	4039216	4039216	26	-	.	coverage=227;context=AAGCGCCGCCAGCAGCGGCTCATCAAAGTGCAGCCCCGCGG;IPDRatio=1.45
CP008925 Salmonella_enterica_subsp._enterica_serovar_Cerro_87	kinModCall	modified_base	4039221	4039221	44	+	.	coverage=222;context=GGGCTGCACTTTGATGAGCCGCTGCTGGCGGCGCTTCGTGA;IPDRatio=1.71
CP008925 Salmonella_enterica_subsp._enterica_serovar_Cerro_87	kinModCall	modified_base	4039263	4039263	22	-	.	coverage=228;context=GCGCCTACGTGTAGCGTAACAAACGCCATTTCGACACCTTT;IPDRatio=1.36
CP008925 Salmonella_enterica_subsp._enterica_serovar_Cerro_87	kinModCall	modified_base	4039266	4039266	25	-	.	coverage=229;context=CCCGCGCCTACGTGTAGCGTAACAAACGCCATTTCGACACC;IPDRatio=1.39
CP008925 Salmonella_enterica_subsp._enterica_serovar_Cerro_87	kinModCall	modified_base	4039277	4039277	38	-	.	coverage=219;context=GCTGGAAAGTGCCCGCGCCTACGTGTAGCGTAACAAACGCC;IPDRatio=1.61
CP008925 Salmonella_enterica_subsp._enterica_serovar_Cerro_87	kinModCall	modified_base	4039289	4039289	22	+	.	coverage=229;context=GCTACACGTAGGCGCGGGCACTTTCCAGCCGGTGCGTGTCG;IPDRatio=1.37
CP008925 Salmonella_enterica_subsp._enterica_serovar_Cerro_87	kinModCall	modified_base	4039292	4039292	21	+	.	coverage=214;context=ACACGTAGGCGCGGGCACTTTCCAGCCGGTGCGTGTCGATA;IPDRatio=1.34
CP008925 Salmonella_enterica_subsp._enterica_serovar_Cerro_87	kinModCall	modified_base	4039296	4039296	24	-	.	coverage=216;context=ATGGTATCGACACGCACCGGCTGGAAAGTGCCCGCGCCTAC;IPDRatio=1.46
CP008925 Salmonella_enterica_subsp._enterica_serovar_Cerro_87	kinModCall	modified_base	4039309	4039309	38	+	.	coverage=216;context=CTTTCCAGCCGGTGCGTGTCGATACCATTGAAGATCACATC;IPDRatio=1.59
CP008925 Salmonella_enterica_subsp._enterica_serovar_Cerro_87	kinModCall	modified_base	4039310	4039310	29	+	.	coverage=227;context=TTTCCAGCCGGTGCGTGTCGATACCATTGAAGATCACATCA;IPDRatio=1.45
CP008925 Salmonella_enterica_subsp._enterica_serovar_Cerro_87	kinModCall	m6A	4039317	4039317	81	-	.	coverage=228;context=GAGTGCATGATGTGATCTTCAATGGTATCGACACGCACCGG;IPDRatio=2.00;frac=0.401;fracLow=0.282;fracUp=0.508;identificationQv=35
CP008925 Salmonella_enterica_subsp._enterica_serovar_Cerro_87	kinModCall	m6A	4039322	4039322	364	+	.	coverage=223;context=GCGTGTCGATACCATTGAAGATCACATCATGCACTCCGAAT;IPDRatio=7.79;frac=1.000;fracLow=1.000;fracUp=1.000;identificationQv=333
CP008925 Salmonella_enterica_subsp._enterica_serovar_Cerro_87	kinModCall	m6A	4039323	4039323	333	-	.	coverage=220;context=TATTCGGAGTGCATGATGTGATCTTCAATGGTATCGACACG;IPDRatio=8.92;frac=0.963;fracLow=0.945;fracUp=0.969;identificationQv=298
CP008925 Salmonella_enterica_subsp._enterica_serovar_Cerro_87	kinModCall	modified_base	4039325	4039325	24	+	.	coverage=233;context=TGTCGATACCATTGAAGATCACATCATGCACTCCGAATATG;IPDRatio=1.40
CP008925 Salmonella_enterica_subsp._enterica_serovar_Cerro_87	kinModCall	m6A	4039328	4039328	129	-	.	coverage=222;context=CAGCATATTCGGAGTGCATGATGTGATCTTCAATGGTATCG;IPDRatio=2.70;frac=0.325;fracLow=0.211;fracUp=0.447;identificationQv=6
CP008925 Salmonella_enterica_subsp._enterica_serovar_Cerro_87	kinModCall	modified_base	4039359	4039359	32	+	.	coverage=221;context=GAATATGCTGAGGTGCCGCAAGAGGTGGTCGACGCGGTGCT;IPDRatio=1.52
CP008925 Salmonella_enterica_subsp._enterica_serovar_Cerro_87	kinModCall	modified_base	4039389	4039389	23	+	.	coverage=212;context=GACGCGGTGCTGGCGGCGAAAGCGCGCGGCAACCGCGTGAT;IPDRatio=1.37
CP008925 Salmonella_enterica_subsp._enterica_serovar_Cerro_87	kinModCall	modified_base	4039398	4039398	57	+	.	coverage=225;context=CTGGCGGCGAAAGCGCGCGGCAACCGCGTGATTGCGGTCGG;IPDRatio=1.75
CP008925 Salmonella_enterica_subsp._enterica_serovar_Cerro_87	kinModCall	modified_base	4039400	4039400	22	+	.	coverage=219;context=GGCGGCGAAAGCGCGCGGCAACCGCGTGATTGCGGTCGGCA;IPDRatio=1.41
CP008925 Salmonella_enterica_subsp._enterica_serovar_Cerro_87	kinModCall	modified_base	4039411	4039411	29	-	.	coverage=206;context=TACCGAGGTCGTGCCGACCGCAATCACGCGGTTGCCGCGCG;IPDRatio=1.49
CP008925 Salmonella_enterica_subsp._enterica_serovar_Cerro_87	kinModCall	m4C	4039419	4039419	54	+	.	coverage=216;context=AACCGCGTGATTGCGGTCGGCACGACCTCGGTACGCTCACT;IPDRatio=1.81;frac=0.939;fracLow=0.722;fracUp=0.995;identificationQv=4
CP008925 Salmonella_enterica_subsp._enterica_serovar_Cerro_87	kinModCall	modified_base	4039434	4039434	26	+	.	coverage=211;context=GTCGGCACGACCTCGGTACGCTCACTGGAGAGCGCGGCGCA;IPDRatio=1.44
CP008925 Salmonella_enterica_subsp._enterica_serovar_Cerro_87	kinModCall	modified_base	4039435	4039435	21	-	.	coverage=191;context=CTGCGCCGCGCTCTCCAGTGAGCGTACCGAGGTCGTGCCGA;IPDRatio=1.46
CP008925 Salmonella_enterica_subsp._enterica_serovar_Cerro_87	kinModCall	modified_base	4039440	4039440	40	+	.	coverage=216;context=ACGACCTCGGTACGCTCACTGGAGAGCGCGGCGCAGGCGGC;IPDRatio=1.64
CP008925 Salmonella_enterica_subsp._enterica_serovar_Cerro_87	kinModCall	modified_base	4039445	4039445	39	-	.	coverage=199;context=TTTTTGCCGCCTGCGCCGCGCTCTCCAGTGAGCGTACCGAG;IPDRatio=1.69
CP008925 Salmonella_enterica_subsp._enterica_serovar_Cerro_87	kinModCall	modified_base	4039469	4039469	21	+	.	coverage=219;context=GGCGCAGGCGGCAAAAAACGATTTGATGGAGCCGTTCTTCG;IPDRatio=1.35
CP008925 Salmonella_enterica_subsp._enterica_serovar_Cerro_87	kinModCall	modified_base	4039483	4039483	217	+	.	coverage=216;context=AAAACGATTTGATGGAGCCGTTCTTCGGCGATACGCAAATC;IPDRatio=4.19
CP008925 Salmonella_enterica_subsp._enterica_serovar_Cerro_87	kinModCall	m6A	4039483	4039483	61	-	.	coverage=193;context=GATTTGCGTATCGCCGAAGAACGGCTCCATCAAATCGTTTT;IPDRatio=2.18;frac=0.615;fracLow=0.570;fracUp=0.670;identificationQv=55
CP008925 Salmonella_enterica_subsp._enterica_serovar_Cerro_87	kinModCall	m6A	4039484	4039484	229	-	.	coverage=197;context=AGATTTGCGTATCGCCGAAGAACGGCTCCATCAAATCGTTT;IPDRatio=11.92;frac=1.000;fracLow=0.940;fracUp=1.000;identificationQv=140
CP008925 Salmonella_enterica_subsp._enterica_serovar_Cerro_87	kinModCall	modified_base	4039485	4039485	47	-	.	coverage=180;context=AAGATTTGCGTATCGCCGAAGAACGGCTCCATCAAATCGTT;IPDRatio=2.44
CP008925 Salmonella_enterica_subsp._enterica_serovar_Cerro_87	kinModCall	m6A	4039487	4039487	36	-	.	coverage=198;context=TAAAGATTTGCGTATCGCCGAAGAACGGCTCCATCAAATCG;IPDRatio=1.67;frac=0.155;fracLow=0.090;fracUp=0.227;identificationQv=21
CP008925 Salmonella_enterica_subsp._enterica_serovar_Cerro_87	kinModCall	modified_base	4039505	4039505	31	+	.	coverage=219;context=CTTCGGCGATACGCAAATCTTTATTTATCCAGGTTATCAAT;IPDRatio=1.57
CP008925 Salmonella_enterica_subsp._enterica_serovar_Cerro_87	kinModCall	m6A	4039505	4039505	21	-	.	coverage=202;context=ATTGATAACCTGGATAAATAAAGATTTGCGTATCGCCGAAG;IPDRatio=1.37;frac=0.184;fracLow=0.044;fracUp=0.346;identificationQv=11
CP008925 Salmonella_enterica_subsp._enterica_serovar_Cerro_87	kinModCall	modified_base	4039513	4039513	24	+	.	coverage=224;context=ATACGCAAATCTTTATTTATCCAGGTTATCAATACAAAGTG;IPDRatio=1.40
CP008925 Salmonella_enterica_subsp._enterica_serovar_Cerro_87	kinModCall	m4C	4039516	4039516	52	-	.	coverage=195;context=AATCACTTTGTATTGATAACCTGGATAAATAAAGATTTGCG;IPDRatio=1.85;frac=0.434;fracLow=0.156;fracUp=0.588;identificationQv=18
CP008925 Salmonella_enterica_subsp._enterica_serovar_Cerro_87	kinModCall	modified_base	4039519	4039519	29	-	.	coverage=207;context=ATCAATCACTTTGTATTGATAACCTGGATAAATAAAGATTT;IPDRatio=1.50
CP008925 Salmonella_enterica_subsp._enterica_serovar_Cerro_87	kinModCall	modified_base	4039523	4039523	27	+	.	coverage=224;context=CTTTATTTATCCAGGTTATCAATACAAAGTGATTGATGCGC;IPDRatio=1.42
CP008925 Salmonella_enterica_subsp._enterica_serovar_Cerro_87	kinModCall	modified_base	4039524	4039524	50	+	.	coverage=215;context=TTTATTTATCCAGGTTATCAATACAAAGTGATTGATGCGCT;IPDRatio=1.73
CP008925 Salmonella_enterica_subsp._enterica_serovar_Cerro_87	kinModCall	modified_base	4039531	4039531	46	-	.	coverage=205;context=GGTGATCAGCGCATCAATCACTTTGTATTGATAACCTGGAT;IPDRatio=1.75
CP008925 Salmonella_enterica_subsp._enterica_serovar_Cerro_87	kinModCall	modified_base	4039535	4039535	60	-	.	coverage=195;context=AGTTGGTGATCAGCGCATCAATCACTTTGTATTGATAACCT;IPDRatio=1.83
CP008925 Salmonella_enterica_subsp._enterica_serovar_Cerro_87	kinModCall	modified_base	4039537	4039537	29	-	.	coverage=208;context=GAAGTTGGTGATCAGCGCATCAATCACTTTGTATTGATAAC;IPDRatio=1.51
CP008925 Salmonella_enterica_subsp._enterica_serovar_Cerro_87	kinModCall	m6A	4039546	4039546	292	+	.	coverage=220;context=ACAAAGTGATTGATGCGCTGATCACCAACTTCCATCTGCCG;IPDRatio=6.61;frac=0.980;fracLow=0.900;fracUp=1.000;identificationQv=294
CP008925 Salmonella_enterica_subsp._enterica_serovar_Cerro_87	kinModCall	m6A	4039547	4039547	319	-	.	coverage=204;context=CCGGCAGATGGAAGTTGGTGATCAGCGCATCAATCACTTTG;IPDRatio=6.93;frac=1.000;fracLow=0.890;fracUp=1.000;identificationQv=349
CP008925 Salmonella_enterica_subsp._enterica_serovar_Cerro_87	kinModCall	modified_base	4039553	4039553	21	-	.	coverage=206;context=TCGATTCCGGCAGATGGAAGTTGGTGATCAGCGCATCAATC;IPDRatio=1.56
CP008925 Salmonella_enterica_subsp._enterica_serovar_Cerro_87	kinModCall	modified_base	4039554	4039554	55	+	.	coverage=211;context=ATTGATGCGCTGATCACCAACTTCCATCTGCCGGAATCGAC;IPDRatio=1.77
CP008925 Salmonella_enterica_subsp._enterica_serovar_Cerro_87	kinModCall	modified_base	4039577	4039577	24	+	.	coverage=220;context=CCATCTGCCGGAATCGACGTTGATTATGCTGGTTTCCGCAT;IPDRatio=1.40
CP008925 Salmonella_enterica_subsp._enterica_serovar_Cerro_87	kinModCall	modified_base	4039615	4039615	22	+	.	coverage=217;context=CATTTGCCGGTTATCAACACACCATGAATGCCTATAAGACT;IPDRatio=1.41
CP008925 Salmonella_enterica_subsp._enterica_serovar_Cerro_87	kinModCall	m4C	4039620	4039620	47	-	.	coverage=209;context=ACCGCAGTCTTATAGGCATTCATGGTGTGTTGATAACCGGC;IPDRatio=1.70;frac=0.745;fracLow=0.528;fracUp=0.964;identificationQv=7
CP008925 Salmonella_enterica_subsp._enterica_serovar_Cerro_87	kinModCall	modified_base	4039633	4039633	33	-	.	coverage=200;context=ATATTTTTGTTCTACCGCAGTCTTATAGGCATTCATGGTGT;IPDRatio=1.57
CP008925 Salmonella_enterica_subsp._enterica_serovar_Cerro_87	kinModCall	modified_base	4039640	4039640	21	+	.	coverage=224;context=GAATGCCTATAAGACTGCGGTAGAACAAAAATATCGCTTTT;IPDRatio=1.50
CP008925 Salmonella_enterica_subsp._enterica_serovar_Cerro_87	kinModCall	modified_base	4039657	4039657	27	+	.	coverage=223;context=CGGTAGAACAAAAATATCGCTTTTTTAGCTACGGGGACGCG;IPDRatio=1.43
CP008925 Salmonella_enterica_subsp._enterica_serovar_Cerro_87	kinModCall	modified_base	4039678	4039678	25	+	.	coverage=230;context=TTTTTAGCTACGGGGACGCGATGTTTATCACGTACAATCCG;IPDRatio=1.43
CP008925 Salmonella_enterica_subsp._enterica_serovar_Cerro_87	kinModCall	m6A	4039695	4039695	55	-	.	coverage=212;context=CGCTCAGAAATAGCCTGCGGATTGTACGTGATAAACATCGC;IPDRatio=1.79;frac=0.289;fracLow=0.203;fracUp=0.418;identificationQv=21
CP008925 Salmonella_enterica_subsp._enterica_serovar_Cerro_87	kinModCall	modified_base	4039718	4039718	21	-	.	coverage=204;context=AAGTGAGATAGCCTTCTTACGGACGCTCAGAAATAGCCTGC;IPDRatio=1.57
CP008925 Salmonella_enterica_subsp._enterica_serovar_Cerro_87	kinModCall	m4C	4039732	4039732	58	+	.	coverage=222;context=AGCGTCCGTAAGAAGGCTATCTCACTTGCCATTTTGACGCC;IPDRatio=1.97;frac=0.301;fracLow=0.201;fracUp=0.402;identificationQv=8
CP008925 Salmonella_enterica_subsp._enterica_serovar_Cerro_87	kinModCall	modified_base	4039735	4039735	25	-	.	coverage=209;context=CCCGGCGTCAAAATGGCAAGTGAGATAGCCTTCTTACGGAC;IPDRatio=1.44
CP008925 Salmonella_enterica_subsp._enterica_serovar_Cerro_87	kinModCall	modified_base	4039762	4039762	21	-	.	coverage=210;context=CGCAGTACGTGAGGATGGCGAGCACTGCCCGGCGTCAAAAT;IPDRatio=1.37
CP008925 Salmonella_enterica_subsp._enterica_serovar_Cerro_87	kinModCall	modified_base	4039777	4039777	25	+	.	coverage=236;context=AGTGCTCGCCATCCTCACGTACTGCGTGTACGCTCCGGTGG;IPDRatio=1.44
CP008925 Salmonella_enterica_subsp._enterica_serovar_Cerro_87	kinModCall	modified_base	4039845	4039845	24	+	.	coverage=182;context=TGCGCCGATGACGCCTTCGGGAATTTATTAGCTATGGAATC;IPDRatio=1.45
CP008925 Salmonella_enterica_subsp._enterica_serovar_Cerro_87	kinModCall	modified_base	4039848	4039848	50	+	.	coverage=218;context=GCCGATGACGCCTTCGGGAATTTATTAGCTATGGAATCATT;IPDRatio=1.81
CP008925 Salmonella_enterica_subsp._enterica_serovar_Cerro_87	kinModCall	modified_base	4039854	4039854	27	+	.	coverage=220;context=GACGCCTTCGGGAATTTATTAGCTATGGAATCATTCCGTAG;IPDRatio=1.43
CP008925 Salmonella_enterica_subsp._enterica_serovar_Cerro_87	kinModCall	modified_base	4039859	4039859	35	-	.	coverage=208;context=ACTCGCTACGGAATGATTCCATAGCTAATAAATTCCCGAAG;IPDRatio=1.53
CP008925 Salmonella_enterica_subsp._enterica_serovar_Cerro_87	kinModCall	modified_base	4039863	4039863	40	-	.	coverage=210;context=AACGACTCGCTACGGAATGATTCCATAGCTAATAAATTCCC;IPDRatio=1.64
CP008925 Salmonella_enterica_subsp._enterica_serovar_Cerro_87	kinModCall	modified_base	4039912	4039912	34	+	.	coverage=214;context=GACTGTTTTTCTGACGCAGGAGTGATAATGAAATTTGAGTT;IPDRatio=1.57
CP008925 Salmonella_enterica_subsp._enterica_serovar_Cerro_87	kinModCall	modified_base	4039925	4039925	25	-	.	coverage=195;context=ATCGGTGGTATCTAACTCAAATTTCATTATCACTCCTGCGT;IPDRatio=1.44
CP008925 Salmonella_enterica_subsp._enterica_serovar_Cerro_87	kinModCall	modified_base	4039932	4039932	23	-	.	coverage=209;context=CGCGACCATCGGTGGTATCTAACTCAAATTTCATTATCACT;IPDRatio=1.36
CP008925 Salmonella_enterica_subsp._enterica_serovar_Cerro_87	kinModCall	m4C	4039934	4039934	48	-	.	coverage=206;context=CGCGCGACCATCGGTGGTATCTAACTCAAATTTCATTATCA;IPDRatio=1.76;frac=0.432;fracLow=0.305;fracUp=0.575;identificationQv=3
CP008925 Salmonella_enterica_subsp._enterica_serovar_Cerro_87	kinModCall	modified_base	4039945	4039945	21	-	.	coverage=205;context=CGACCGCGACGCGCGCGACCATCGGTGGTATCTAACTCAAA;IPDRatio=1.36
CP008925 Salmonella_enterica_subsp._enterica_serovar_Cerro_87	kinModCall	modified_base	4039949	4039949	27	+	.	coverage=213;context=AGTTAGATACCACCGATGGTCGCGCGCGTCGCGGTCGTCTG;IPDRatio=1.45
CP008925 Salmonella_enterica_subsp._enterica_serovar_Cerro_87	kinModCall	m4C	4039956	4039956	24	-	.	coverage=202;context=CAAACACCAGACGACCGCGACGCGCGCGACCATCGGTGGTA;IPDRatio=1.46;frac=0.318;fracLow=0.179;fracUp=0.477;identificationQv=3
CP008925 Salmonella_enterica_subsp._enterica_serovar_Cerro_87	kinModCall	modified_base	4039960	4039960	35	+	.	coverage=214;context=ACCGATGGTCGCGCGCGTCGCGGTCGTCTGGTGTTTGATCG;IPDRatio=1.70
CP008925 Salmonella_enterica_subsp._enterica_serovar_Cerro_87	kinModCall	m6A	4039977	4039977	321	+	.	coverage=212;context=TCGCGGTCGTCTGGTGTTTGATCGTGGCGTAGTGGAAACGC;IPDRatio=7.00;frac=0.990;fracLow=0.920;fracUp=0.995;identificationQv=247
CP008925 Salmonella_enterica_subsp._enterica_serovar_Cerro_87	kinModCall	m6A	4039978	4039978	276	-	.	coverage=209;context=GGCGTTTCCACTACGCCACGATCAAACACCAGACGACCGCG;IPDRatio=5.58;frac=0.979;fracLow=0.884;fracUp=1.000;identificationQv=267
CP008925 Salmonella_enterica_subsp._enterica_serovar_Cerro_87	kinModCall	modified_base	4039981	4039981	47	+	.	coverage=210;context=GGTCGTCTGGTGTTTGATCGTGGCGTAGTGGAAACGCCTGC;IPDRatio=1.76
CP008925 Salmonella_enterica_subsp._enterica_serovar_Cerro_87	kinModCall	modified_base	4039987	4039987	22	+	.	coverage=211;context=CTGGTGTTTGATCGTGGCGTAGTGGAAACGCCTGCTTTTAT;IPDRatio=1.37
CP008925 Salmonella_enterica_subsp._enterica_serovar_Cerro_87	kinModCall	modified_base	4040045	4040045	34	-	.	coverage=177;context=GGTCGCTTCCACTTCTTCCGGCGTCATGCCTTTTACCGTAC;IPDRatio=1.63
CP008925 Salmonella_enterica_subsp._enterica_serovar_Cerro_87	kinModCall	modified_base	4040055	4040055	21	-	.	coverage=199;context=TCTGCGCGCCGGTCGCTTCCACTTCTTCCGGCGTCATGCCT;IPDRatio=1.36
CP008925 Salmonella_enterica_subsp._enterica_serovar_Cerro_87	kinModCall	modified_base	4040058	4040058	23	-	.	coverage=194;context=TAATCTGCGCGCCGGTCGCTTCCACTTCTTCCGGCGTCATG;IPDRatio=1.39
CP008925 Salmonella_enterica_subsp._enterica_serovar_Cerro_87	kinModCall	modified_base	4040091	4040091	23	+	.	coverage=200;context=GCAGATTATTCTCGGCAACACTTTCCACCTGTGGCTGCGCC;IPDRatio=1.37
CP008925 Salmonella_enterica_subsp._enterica_serovar_Cerro_87	kinModCall	modified_base	4040094	4040094	23	+	.	coverage=183;context=GATTATTCTCGGCAACACTTTCCACCTGTGGCTGCGCCCGG;IPDRatio=1.42
CP008925 Salmonella_enterica_subsp._enterica_serovar_Cerro_87	kinModCall	modified_base	4040100	4040100	26	-	.	coverage=196;context=CCTGACCCGGGCGCAGCCACAGGTGGAAAGTGTTGCCGAGA;IPDRatio=1.47
CP008925 Salmonella_enterica_subsp._enterica_serovar_Cerro_87	kinModCall	modified_base	4040105	4040105	23	-	.	coverage=189;context=GATTTCCTGACCCGGGCGCAGCCACAGGTGGAAAGTGTTGC;IPDRatio=1.43
CP008925 Salmonella_enterica_subsp._enterica_serovar_Cerro_87	kinModCall	m4C	4040107	4040107	33	-	.	coverage=196;context=ATGATTTCCTGACCCGGGCGCAGCCACAGGTGGAAAGTGTT;IPDRatio=1.68;frac=0.633;fracLow=0.450;fracUp=0.821;identificationQv=6
CP008925 Salmonella_enterica_subsp._enterica_serovar_Cerro_87	kinModCall	modified_base	4040119	4040119	26	-	.	coverage=194;context=CCATGCAGCTTCATGATTTCCTGACCCGGGCGCAGCCACAG;IPDRatio=1.49
CP008925 Salmonella_enterica_subsp._enterica_serovar_Cerro_87	kinModCall	m6A	4040121	4040121	37	+	.	coverage=198;context=GTGGCTGCGCCCGGGTCAGGAAATCATGAAGCTGCATGGCG;IPDRatio=1.57;frac=0.185;fracLow=0.093;fracUp=0.287;identificationQv=32
CP008925 Salmonella_enterica_subsp._enterica_serovar_Cerro_87	kinModCall	modified_base	4040124	4040124	25	-	.	coverage=201;context=GATCGCCATGCAGCTTCATGATTTCCTGACCCGGGCGCAGC;IPDRatio=1.42
CP008925 Salmonella_enterica_subsp._enterica_serovar_Cerro_87	kinModCall	modified_base	4040130	4040130	23	+	.	coverage=189;context=CCCGGGTCAGGAAATCATGAAGCTGCATGGCGATCTGCACG;IPDRatio=1.38
CP008925 Salmonella_enterica_subsp._enterica_serovar_Cerro_87	kinModCall	modified_base	4040132	4040132	21	+	.	coverage=200;context=CGGGTCAGGAAATCATGAAGCTGCATGGCGATCTGCACGAT;IPDRatio=1.36
CP008925 Salmonella_enterica_subsp._enterica_serovar_Cerro_87	kinModCall	m6A	4040142	4040142	279	+	.	coverage=202;context=AATCATGAAGCTGCATGGCGATCTGCACGATTTTATGCAGT;IPDRatio=7.67;frac=0.986;fracLow=0.917;fracUp=1.000;identificationQv=288
CP008925 Salmonella_enterica_subsp._enterica_serovar_Cerro_87	kinModCall	m6A	4040143	4040143	255	-	.	coverage=201;context=CACTGCATAAAATCGTGCAGATCGCCATGCAGCTTCATGAT;IPDRatio=5.90;frac=0.931;fracLow=0.845;fracUp=1.000;identificationQv=250
CP008925 Salmonella_enterica_subsp._enterica_serovar_Cerro_87	kinModCall	modified_base	4040151	4040151	24	+	.	coverage=201;context=GCTGCATGGCGATCTGCACGATTTTATGCAGTGGAAAGGGC;IPDRatio=1.36
CP008925 Salmonella_enterica_subsp._enterica_serovar_Cerro_87	kinModCall	modified_base	4040154	4040154	50	+	.	coverage=197;context=GCATGGCGATCTGCACGATTTTATGCAGTGGAAAGGGCCGA;IPDRatio=1.85
CP008925 Salmonella_enterica_subsp._enterica_serovar_Cerro_87	kinModCall	modified_base	4040168	4040168	27	-	.	coverage=187;context=GGAATCGGTGAGAATCGGCCCTTTCCACTGCATAAAATCGT;IPDRatio=1.50
CP008925 Salmonella_enterica_subsp._enterica_serovar_Cerro_87	kinModCall	modified_base	4040216	4040216	31	+	.	coverage=194;context=TCCAGGTCTTCAGCCTCGGCGATATCCGTAAGATTACCGAG;IPDRatio=1.49
CP008925 Salmonella_enterica_subsp._enterica_serovar_Cerro_87	kinModCall	modified_base	4040228	4040228	25	-	.	coverage=207;context=GTGCACGCCTTGCTCGGTAATCTTACGGATATCGCCGAGGC;IPDRatio=1.39
CP008925 Salmonella_enterica_subsp._enterica_serovar_Cerro_87	kinModCall	modified_base	4040230	4040230	21	-	.	coverage=209;context=AAGTGCACGCCTTGCTCGGTAATCTTACGGATATCGCCGAG;IPDRatio=1.37
CP008925 Salmonella_enterica_subsp._enterica_serovar_Cerro_87	kinModCall	m4C	4040240	4040240	83	-	.	coverage=201;context=CGGGTTACGGAAGTGCACGCCTTGCTCGGTAATCTTACGGA;IPDRatio=2.23;frac=0.911;fracLow=0.733;fracUp=0.992;identificationQv=52
CP008925 Salmonella_enterica_subsp._enterica_serovar_Cerro_87	kinModCall	m6A	4040261	4040261	247	+	.	coverage=197;context=GCGTGCACTTCCGTAACCCGATCAACGGCGATCCGATTTTC;IPDRatio=6.55;frac=0.985;fracLow=0.919;fracUp=1.000;identificationQv=256
CP008925 Salmonella_enterica_subsp._enterica_serovar_Cerro_87	kinModCall	m6A	4040262	4040262	287	-	.	coverage=197;context=GGAAAATCGGATCGCCGTTGATCGGGTTACGGAAGTGCACG;IPDRatio=5.46;frac=0.958;fracLow=0.860;fracUp=0.994;identificationQv=291
CP008925 Salmonella_enterica_subsp._enterica_serovar_Cerro_87	kinModCall	m6A	4040271	4040271	239	+	.	coverage=199;context=CCGTAACCCGATCAACGGCGATCCGATTTTCCTCGATCCGG;IPDRatio=5.53;frac=0.881;fracLow=0.773;fracUp=0.970;identificationQv=234
CP008925 Salmonella_enterica_subsp._enterica_serovar_Cerro_87	kinModCall	m6A	4040272	4040272	266	-	.	coverage=199;context=TCCGGATCGAGGAAAATCGGATCGCCGTTGATCGGGTTACG;IPDRatio=5.50;frac=0.983;fracLow=0.893;fracUp=1.000;identificationQv=248
CP008925 Salmonella_enterica_subsp._enterica_serovar_Cerro_87	kinModCall	modified_base	4040273	4040273	21	-	.	coverage=178;context=TTCCGGATCGAGGAAAATCGGATCGCCGTTGATCGGGTTAC;IPDRatio=1.40
CP008925 Salmonella_enterica_subsp._enterica_serovar_Cerro_87	kinModCall	modified_base	4040283	4040283	28	-	.	coverage=196;context=CCATCGACTTTTCCGGATCGAGGAAAATCGGATCGCCGTTG;IPDRatio=1.51
CP008925 Salmonella_enterica_subsp._enterica_serovar_Cerro_87	kinModCall	m6A	4040286	4040286	295	+	.	coverage=198;context=CGGCGATCCGATTTTCCTCGATCCGGAAAAGTCGATGGAGA;IPDRatio=7.04;frac=0.962;fracLow=0.883;fracUp=1.000;identificationQv=329
CP008925 Salmonella_enterica_subsp._enterica_serovar_Cerro_87	kinModCall	m6A	4040287	4040287	297	-	.	coverage=195;context=ATCTCCATCGACTTTTCCGGATCGAGGAAAATCGGATCGCC;IPDRatio=5.60;frac=1.000;fracLow=0.951;fracUp=1.000;identificationQv=326
CP008925 Salmonella_enterica_subsp._enterica_serovar_Cerro_87	kinModCall	modified_base	4040298	4040298	37	+	.	coverage=198;context=TTTCCTCGATCCGGAAAAGTCGATGGAGATCCAGTACGATC;IPDRatio=1.62
CP008925 Salmonella_enterica_subsp._enterica_serovar_Cerro_87	kinModCall	m6A	4040306	4040306	263	+	.	coverage=192;context=ATCCGGAAAAGTCGATGGAGATCCAGTACGATCTCGGTTCC;IPDRatio=4.46;frac=1.000;fracLow=0.954;fracUp=1.000;identificationQv=226
CP008925 Salmonella_enterica_subsp._enterica_serovar_Cerro_87	kinModCall	m6A	4040307	4040307	246	-	.	coverage=188;context=CGGAACCGAGATCGTACTGGATCTCCATCGACTTTTCCGGA;IPDRatio=5.08;frac=0.884;fracLow=0.786;fracUp=0.978;identificationQv=220
CP008925 Salmonella_enterica_subsp._enterica_serovar_Cerro_87	kinModCall	m6A	4040312	4040312	157	-	.	coverage=197;context=GATATCGGAACCGAGATCGTACTGGATCTCCATCGACTTTT;IPDRatio=3.49;frac=0.554;fracLow=0.430;fracUp=0.667;identificationQv=48
CP008925 Salmonella_enterica_subsp._enterica_serovar_Cerro_87	kinModCall	modified_base	4040315	4040315	34	-	.	coverage=190;context=CACGATATCGGAACCGAGATCGTACTGGATCTCCATCGACT;IPDRatio=1.58
CP008925 Salmonella_enterica_subsp._enterica_serovar_Cerro_87	kinModCall	m6A	4040316	4040316	246	+	.	coverage=192;context=GTCGATGGAGATCCAGTACGATCTCGGTTCCGATATCGTGA;IPDRatio=7.50;frac=0.878;fracLow=0.791;fracUp=0.978;identificationQv=262
CP008925 Salmonella_enterica_subsp._enterica_serovar_Cerro_87	kinModCall	m6A	4040317	4040317	287	-	.	coverage=193;context=ATCACGATATCGGAACCGAGATCGTACTGGATCTCCATCGA;IPDRatio=6.59;frac=0.985;fracLow=0.904;fracUp=1.000;identificationQv=263
CP008925 Salmonella_enterica_subsp._enterica_serovar_Cerro_87	kinModCall	modified_base	4040328	4040328	30	+	.	coverage=190;context=CCAGTACGATCTCGGTTCCGATATCGTGATGATCTTTGATG;IPDRatio=1.53
CP008925 Salmonella_enterica_subsp._enterica_serovar_Cerro_87	kinModCall	m6A	4040339	4040339	297	+	.	coverage=192;context=TCGGTTCCGATATCGTGATGATCTTTGATGAATGTACGCCG;IPDRatio=6.44;frac=0.975;fracLow=0.891;fracUp=0.992;identificationQv=277
CP008925 Salmonella_enterica_subsp._enterica_serovar_Cerro_87	kinModCall	m6A	4040340	4040340	267	-	.	coverage=193;context=ACGGCGTACATTCATCAAAGATCATCACGATATCGGAACCG;IPDRatio=6.31;frac=0.961;fracLow=0.876;fracUp=1.000;identificationQv=245
CP008925 Salmonella_enterica_subsp._enterica_serovar_Cerro_87	kinModCall	modified_base	4040384	4040384	75	-	.	coverage=182;context=CGACATCTCCATCGAGCGTTTAGCATAGTCCCAGTCTGCCG;IPDRatio=2.17
CP008925 Salmonella_enterica_subsp._enterica_serovar_Cerro_87	kinModCall	modified_base	4040391	4040391	24	+	.	coverage=192;context=CTGGGACTATGCTAAACGCTCGATGGAGATGTCGTTGCGTT;IPDRatio=1.45
CP008925 Salmonella_enterica_subsp._enterica_serovar_Cerro_87	kinModCall	modified_base	4040394	4040394	22	-	.	coverage=195;context=CCCAACGCAACGACATCTCCATCGAGCGTTTAGCATAGTCC;IPDRatio=1.38
CP008925 Salmonella_enterica_subsp._enterica_serovar_Cerro_87	kinModCall	modified_base	4040435	4040435	22	+	.	coverage=187;context=CGAAGCGTAGCCGCGACCGTTTTGATAGCCTTGGCAATAAG;IPDRatio=1.43
CP008925 Salmonella_enterica_subsp._enterica_serovar_Cerro_87	kinModCall	modified_base	4040435	4040435	22	-	.	coverage=196;context=CTTATTGCCAAGGCTATCAAAACGGTCGCGGCTACGCTTCG;IPDRatio=1.39
CP008925 Salmonella_enterica_subsp._enterica_serovar_Cerro_87	kinModCall	m4C	4040444	4040444	53	+	.	coverage=178;context=GCCGCGACCGTTTTGATAGCCTTGGCAATAAGAATGCGCTT;IPDRatio=1.83;frac=0.325;fracLow=0.177;fracUp=0.459;identificationQv=4
CP008925 Salmonella_enterica_subsp._enterica_serovar_Cerro_87	kinModCall	modified_base	4040458	4040458	34	-	.	coverage=192;context=TGAATGATGCCAAAAAGCGCATTCTTATTGCCAAGGCTATC;IPDRatio=1.51
CP008925 Salmonella_enterica_subsp._enterica_serovar_Cerro_87	kinModCall	modified_base	4040467	4040467	22	-	.	coverage=196;context=ACGCTGCCCTGAATGATGCCAAAAAGCGCATTCTTATTGCC;IPDRatio=1.41
CP008925 Salmonella_enterica_subsp._enterica_serovar_Cerro_87	kinModCall	modified_base	4040477	4040477	26	+	.	coverage=192;context=ATGCGCTTTTTGGCATCATTCAGGGCAGCGTTTACGAAGAT;IPDRatio=1.41
CP008925 Salmonella_enterica_subsp._enterica_serovar_Cerro_87	kinModCall	modified_base	4040494	4040494	21	+	.	coverage=174;context=ATTCAGGGCAGCGTTTACGAAGATTTACGCGATATCTCGGT;IPDRatio=1.41
CP008925 Salmonella_enterica_subsp._enterica_serovar_Cerro_87	kinModCall	modified_base	4040505	4040505	28	+	.	coverage=185;context=CGTTTACGAAGATTTACGCGATATCTCGGTGAAAGGTCTGG;IPDRatio=1.64
CP008925 Salmonella_enterica_subsp._enterica_serovar_Cerro_87	kinModCall	m6A	4040510	4040510	38	-	.	coverage=196;context=CTCTACCAGACCTTTCACCGAGATATCGCGTAAATCTTCGT;IPDRatio=1.62;frac=0.294;fracLow=0.190;fracUp=0.406;identificationQv=4
CP008925 Salmonella_enterica_subsp._enterica_serovar_Cerro_87	kinModCall	modified_base	4040518	4040518	26	+	.	coverage=184;context=TTACGCGATATCTCGGTGAAAGGTCTGGTAGAGATTGGCTT;IPDRatio=1.51
CP008925 Salmonella_enterica_subsp._enterica_serovar_Cerro_87	kinModCall	modified_base	4040529	4040529	40	-	.	coverage=196;context=CGTAGCCATCAAAGCCAATCTCTACCAGACCTTTCACCGAG;IPDRatio=1.64
CP008925 Salmonella_enterica_subsp._enterica_serovar_Cerro_87	kinModCall	modified_base	4040552	4040552	29	-	.	coverage=196;context=ACCGACAGCCAAACCGCCGACAGCGTAGCCATCAAAGCCAA;IPDRatio=1.49
CP008925 Salmonella_enterica_subsp._enterica_serovar_Cerro_87	kinModCall	modified_base	4040572	4040572	26	-	.	coverage=195;context=TGCATATCTGCTTTCGGCTCACCGACAGCCAAACCGCCGAC;IPDRatio=1.46
CP008925 Salmonella_enterica_subsp._enterica_serovar_Cerro_87	kinModCall	modified_base	4040593	4040593	29	-	.	coverage=170;context=CAAACGTGCTCCAGAATGCGGTGCATATCTGCTTTCGGCTC;IPDRatio=1.57
CP008925 Salmonella_enterica_subsp._enterica_serovar_Cerro_87	kinModCall	modified_base	4040594	4040594	23	-	.	coverage=191;context=GCAAACGTGCTCCAGAATGCGGTGCATATCTGCTTTCGGCT;IPDRatio=1.52
CP008925 Salmonella_enterica_subsp._enterica_serovar_Cerro_87	kinModCall	modified_base	4040610	4040610	25	+	.	coverage=185;context=GCACCGCATTCTGGAGCACGTTTGCCCGCAGATCCCGGCTG;IPDRatio=1.43
CP008925 Salmonella_enterica_subsp._enterica_serovar_Cerro_87	kinModCall	m6A	4040621	4040621	264	+	.	coverage=190;context=TGGAGCACGTTTGCCCGCAGATCCCGGCTGACAAACCGCGT;IPDRatio=6.57;frac=0.975;fracLow=0.887;fracUp=1.000;identificationQv=276
CP008925 Salmonella_enterica_subsp._enterica_serovar_Cerro_87	kinModCall	m6A	4040622	4040622	275	-	.	coverage=198;context=AACGCGGTTTGTCAGCCGGGATCTGCGGGCAAACGTGCTCC;IPDRatio=8.10;frac=1.000;fracLow=0.985;fracUp=1.000;identificationQv=254
CP008925 Salmonella_enterica_subsp._enterica_serovar_Cerro_87	kinModCall	modified_base	4040632	4040632	23	-	.	coverage=182;context=CCCATCAGGTAACGCGGTTTGTCAGCCGGGATCTGCGGGCA;IPDRatio=1.42
CP008925 Salmonella_enterica_subsp._enterica_serovar_Cerro_87	kinModCall	modified_base	4040656	4040656	22	-	.	coverage=171;context=ACCAGATCTTCCGGTTTACCCACGCCCATCAGGTAACGCGG;IPDRatio=1.41
CP008925 Salmonella_enterica_subsp._enterica_serovar_Cerro_87	kinModCall	m4C	4040665	4040665	57	-	.	coverage=172;context=ACCCCTTCCACCAGATCTTCCGGTTTACCCACGCCCATCAG;IPDRatio=1.98;frac=0.621;fracLow=0.443;fracUp=0.807;identificationQv=19
CP008925 Salmonella_enterica_subsp._enterica_serovar_Cerro_87	kinModCall	m6A	4040670	4040670	271	+	.	coverage=180;context=GGGCGTGGGTAAACCGGAAGATCTGGTGGAAGGGGTGCGTC;IPDRatio=7.07;frac=1.000;fracLow=0.983;fracUp=1.000;identificationQv=240
CP008925 Salmonella_enterica_subsp._enterica_serovar_Cerro_87	kinModCall	m6A	4040671	4040671	304	-	.	coverage=193;context=CGACGCACCCCTTCCACCAGATCTTCCGGTTTACCCACGCC;IPDRatio=7.48;frac=1.000;fracLow=0.985;fracUp=1.000;identificationQv=279
CP008925 Salmonella_enterica_subsp._enterica_serovar_Cerro_87	kinModCall	modified_base	4040679	4040679	24	-	.	coverage=181;context=CAATACCGCGACGCACCCCTTCCACCAGATCTTCCGGTTTA;IPDRatio=1.38
CP008925 Salmonella_enterica_subsp._enterica_serovar_Cerro_87	kinModCall	modified_base	4040696	4040696	34	+	.	coverage=180;context=TGGAAGGGGTGCGTCGCGGTATTGATATGTTTGACTGTGTC;IPDRatio=1.59
CP008925 Salmonella_enterica_subsp._enterica_serovar_Cerro_87	kinModCall	modified_base	4040698	4040698	23	+	.	coverage=172;context=GAAGGGGTGCGTCGCGGTATTGATATGTTTGACTGTGTCAT;IPDRatio=1.44
CP008925 Salmonella_enterica_subsp._enterica_serovar_Cerro_87	kinModCall	modified_base	4040702	4040702	22	+	.	coverage=186;context=GGGTGCGTCGCGGTATTGATATGTTTGACTGTGTCATGCCA;IPDRatio=1.44
CP008925 Salmonella_enterica_subsp._enterica_serovar_Cerro_87	kinModCall	modified_base	4040708	4040708	21	-	.	coverage=190;context=TCGCGTTGGCATGACACAGTCAAACATATCAATACCGCGAC;IPDRatio=1.36
CP008925 Salmonella_enterica_subsp._enterica_serovar_Cerro_87	kinModCall	modified_base	4040729	4040729	49	+	.	coverage=186;context=ACTGTGTCATGCCAACGCGAAATGCCCGTAATGGTCATCTG;IPDRatio=1.77
CP008925 Salmonella_enterica_subsp._enterica_serovar_Cerro_87	kinModCall	modified_base	4040740	4040740	55	+	.	coverage=176;context=CCAACGCGAAATGCCCGTAATGGTCATCTGTTTGTGACCGA;IPDRatio=2.08
CP008925 Salmonella_enterica_subsp._enterica_serovar_Cerro_87	kinModCall	modified_base	4040740	4040740	22	-	.	coverage=178;context=TCGGTCACAAACAGATGACCATTACGGGCATTTCGCGTTGG;IPDRatio=1.37
CP008925 Salmonella_enterica_subsp._enterica_serovar_Cerro_87	kinModCall	modified_base	4040741	4040741	26	-	.	coverage=178;context=GTCGGTCACAAACAGATGACCATTACGGGCATTTCGCGTTG;IPDRatio=1.47
CP008925 Salmonella_enterica_subsp._enterica_serovar_Cerro_87	kinModCall	modified_base	4040760	4040760	29	+	.	coverage=174;context=TGGTCATCTGTTTGTGACCGACGGCGTGGTGAAGATTCGTA;IPDRatio=1.52
CP008925 Salmonella_enterica_subsp._enterica_serovar_Cerro_87	kinModCall	modified_base	4040786	4040786	33	+	.	coverage=175;context=TGGTGAAGATTCGTAATGCAAAGCATAAAAGCGACACCAGC;IPDRatio=1.58
CP008925 Salmonella_enterica_subsp._enterica_serovar_Cerro_87	kinModCall	modified_base	4040826	4040826	34	+	.	coverage=173;context=CCCGCTTGACGCCGAGTGCGATTGCTACACCTGTCGCAATT;IPDRatio=1.53
CP008925 Salmonella_enterica_subsp._enterica_serovar_Cerro_87	kinModCall	m6A	4040837	4040837	65	-	.	coverage=179;context=AGCGCGTGAATAATTGCGACAGGTGTAGCAATCGCACTCGG;IPDRatio=2.17;frac=0.331;fracLow=0.221;fracUp=0.435;identificationQv=24
CP008925 Salmonella_enterica_subsp._enterica_serovar_Cerro_87	kinModCall	modified_base	4040844	4040844	22	+	.	coverage=159;context=CGATTGCTACACCTGTCGCAATTATTCACGCGCTTACTTGC;IPDRatio=1.37
CP008925 Salmonella_enterica_subsp._enterica_serovar_Cerro_87	kinModCall	m4C	4040856	4040856	54	+	.	coverage=165;context=CTGTCGCAATTATTCACGCGCTTACTTGCATCATCTCGACC;IPDRatio=1.88;frac=0.451;fracLow=0.287;fracUp=0.617;identificationQv=25
CP008925 Salmonella_enterica_subsp._enterica_serovar_Cerro_87	kinModCall	modified_base	4040857	4040857	28	-	.	coverage=170;context=CGGTCGAGATGATGCAAGTAAGCGCGTGAATAATTGCGACA;IPDRatio=1.53
CP008925 Salmonella_enterica_subsp._enterica_serovar_Cerro_87	kinModCall	m6A	4040887	4040887	43	+	.	coverage=183;context=CATCTCGACCGTTGCAACGAAATATTAGGTGCGCGTCTCAA;IPDRatio=1.68;frac=0.316;fracLow=0.144;fracUp=0.418;identificationQv=9
CP008925 Salmonella_enterica_subsp._enterica_serovar_Cerro_87	kinModCall	modified_base	4040906	4040906	27	+	.	coverage=183;context=AAATATTAGGTGCGCGTCTCAATACCATTCATAACTTGCGT;IPDRatio=1.48
CP008925 Salmonella_enterica_subsp._enterica_serovar_Cerro_87	kinModCall	modified_base	4040907	4040907	22	+	.	coverage=169;context=AATATTAGGTGCGCGTCTCAATACCATTCATAACTTGCGTT;IPDRatio=1.39
CP008925 Salmonella_enterica_subsp._enterica_serovar_Cerro_87	kinModCall	m6A	4040914	4040914	54	-	.	coverage=189;context=TGGTAGTAACGCAAGTTATGAATGGTATTGAGACGCGCACC;IPDRatio=1.84;frac=0.346;fracLow=0.241;fracUp=0.454;identificationQv=15
CP008925 Salmonella_enterica_subsp._enterica_serovar_Cerro_87	kinModCall	modified_base	4040916	4040916	42	+	.	coverage=180;context=TGCGCGTCTCAATACCATTCATAACTTGCGTTACTACCAGC;IPDRatio=1.64
CP008925 Salmonella_enterica_subsp._enterica_serovar_Cerro_87	kinModCall	modified_base	4040928	4040928	27	+	.	coverage=178;context=TACCATTCATAACTTGCGTTACTACCAGCGTTTGATGGCGG;IPDRatio=1.51
CP008925 Salmonella_enterica_subsp._enterica_serovar_Cerro_87	kinModCall	modified_base	4040976	4040976	21	-	.	coverage=173;context=CGGTTACGAAGCTCTCTAATTTACCCTCTTCAATAGCCTTG;IPDRatio=1.35
CP008925 Salmonella_enterica_subsp._enterica_serovar_Cerro_87	kinModCall	modified_base	4041000	4041000	29	+	.	coverage=161;context=AGAGAGCTTCGTAACCGAGTTTTACCAACGTCAGGGGCGAC;IPDRatio=1.58
CP008925 Salmonella_enterica_subsp._enterica_serovar_Cerro_87	kinModCall	modified_base	4041044	4041044	30	-	.	coverage=182;context=ATTCCCTCATTATTAAAATTAATCAACGTTCAAAGGTGGAA;IPDRatio=1.53
CP008925 Salmonella_enterica_subsp._enterica_serovar_Cerro_87	kinModCall	modified_base	4041052	4041052	22	+	.	coverage=162;context=TTGAACGTTGATTAATTTTAATAATGAGGGAATTTGAATGA;IPDRatio=1.40
CP008925 Salmonella_enterica_subsp._enterica_serovar_Cerro_87	kinModCall	modified_base	4041059	4041059	25	-	.	coverage=162;context=AAAAAGCTCATTCAAATTCCCTCATTATTAAAATTAATCAA;IPDRatio=1.51
CP008925 Salmonella_enterica_subsp._enterica_serovar_Cerro_87	kinModCall	m6A	4041078	4041078	23	-	.	coverage=185;context=CGCTACCGCATCAGAAATAAAAAAGCTCATTCAAATTCCCT;IPDRatio=1.44;frac=0.172;fracLow=0.064;fracUp=0.278;identificationQv=19
CP008925 Salmonella_enterica_subsp._enterica_serovar_Cerro_87	kinModCall	modified_base	4041081	4041081	22	+	.	coverage=179;context=GAATTTGAATGAGCTTTTTTATTTCTGATGCGGTAGCGGCA;IPDRatio=1.36
CP008925 Salmonella_enterica_subsp._enterica_serovar_Cerro_87	kinModCall	modified_base	4041092	4041092	23	+	.	coverage=173;context=AGCTTTTTTATTTCTGATGCGGTAGCGGCAACAGGTGCTCC;IPDRatio=1.60
CP008925 Salmonella_enterica_subsp._enterica_serovar_Cerro_87	kinModCall	modified_base	4041110	4041110	23	-	.	coverage=189;context=ATCGGGCTGCCCTGCGCCGGAGCACCTGTTGCCGCTACCGC;IPDRatio=1.43
CP008925 Salmonella_enterica_subsp._enterica_serovar_Cerro_87	kinModCall	m6A	4041134	4041134	303	-	.	coverage=190;context=ACCACCAGCATTAAAATCAGAGACATCGGGCTGCCCTGCGC;IPDRatio=6.01;frac=1.000;fracLow=0.986;fracUp=1.000;identificationQv=270
CP008925 Salmonella_enterica_subsp._enterica_serovar_Cerro_87	kinModCall	m6A	4041143	4041143	117	+	.	coverage=182;context=AGCCCGATGTCTCTGATTTTAATGCTGGTGGTGTTTGGTCT;IPDRatio=2.69;frac=0.506;fracLow=0.389;fracUp=0.612;identificationQv=55
CP008925 Salmonella_enterica_subsp._enterica_serovar_Cerro_87	kinModCall	modified_base	4041154	4041154	23	-	.	coverage=191;context=AATAGAAAATCAGACCAAACACCACCAGCATTAAAATCAGA;IPDRatio=1.37
CP008925 Salmonella_enterica_subsp._enterica_serovar_Cerro_87	kinModCall	modified_base	4041166	4041166	43	+	.	coverage=170;context=GCTGGTGGTGTTTGGTCTGATTTTCTATTTCATGATCCTGC;IPDRatio=1.74
CP008925 Salmonella_enterica_subsp._enterica_serovar_Cerro_87	kinModCall	modified_base	4041172	4041172	46	+	.	coverage=177;context=GGTGTTTGGTCTGATTTTCTATTTCATGATCCTGCGCCCGC;IPDRatio=1.62
CP008925 Salmonella_enterica_subsp._enterica_serovar_Cerro_87	kinModCall	m6A	4041180	4041180	265	+	.	coverage=175;context=GTCTGATTTTCTATTTCATGATCCTGCGCCCGCAGCAGAAG;IPDRatio=6.97;frac=1.000;fracLow=0.934;fracUp=1.000;identificationQv=202
CP008925 Salmonella_enterica_subsp._enterica_serovar_Cerro_87	kinModCall	m6A	4041181	4041181	254	-	.	coverage=187;context=GCTTCTGCTGCGGGCGCAGGATCATGAAATAGAAAATCAGA;IPDRatio=8.51;frac=1.000;fracLow=0.962;fracUp=1.000;identificationQv=231
CP008925 Salmonella_enterica_subsp._enterica_serovar_Cerro_87	kinModCall	modified_base	4041230	4041230	22	+	.	coverage=170;context=GAGCACAAAAAGCTGATGGACTCCATTGCGAAAGGTGATGA;IPDRatio=1.37
CP008925 Salmonella_enterica_subsp._enterica_serovar_Cerro_87	kinModCall	modified_base	4041234	4041234	27	+	.	coverage=174;context=ACAAAAAGCTGATGGACTCCATTGCGAAAGGTGATGAAGTT;IPDRatio=1.44
CP008925 Salmonella_enterica_subsp._enterica_serovar_Cerro_87	kinModCall	modified_base	4041242	4041242	28	+	.	coverage=160;context=CTGATGGACTCCATTGCGAAAGGTGATGAAGTTCTGACGAA;IPDRatio=1.55
CP008925 Salmonella_enterica_subsp._enterica_serovar_Cerro_87	kinModCall	modified_base	4041251	4041251	25	+	.	coverage=166;context=TCCATTGCGAAAGGTGATGAAGTTCTGACGAATGGCGGTCT;IPDRatio=1.51
CP008925 Salmonella_enterica_subsp._enterica_serovar_Cerro_87	kinModCall	modified_base	4041253	4041253	21	-	.	coverage=177;context=CCAGACCGCCATTCGTCAGAACTTCATCACCTTTCGCAATG;IPDRatio=1.36
CP008925 Salmonella_enterica_subsp._enterica_serovar_Cerro_87	kinModCall	m4C	4041266	4041266	57	+	.	coverage=178;context=GATGAAGTTCTGACGAATGGCGGTCTGGTCGGGCGAGTGAC;IPDRatio=2.13;frac=0.878;fracLow=0.674;fracUp=0.902;identificationQv=16
CP008925 Salmonella_enterica_subsp._enterica_serovar_Cerro_87	kinModCall	modified_base	4041282	4041282	33	-	.	coverage=187;context=GGCTTCCGCTACTTTGGTCACTCGCCCGACCAGACCGCCAT;IPDRatio=1.58
CP008925 Salmonella_enterica_subsp._enterica_serovar_Cerro_87	kinModCall	modified_base	4041287	4041287	29	+	.	coverage=173;context=GGTCTGGTCGGGCGAGTGACCAAAGTAGCGGAAGCCGGCTA;IPDRatio=1.51
CP008925 Salmonella_enterica_subsp._enterica_serovar_Cerro_87	kinModCall	modified_base	4041304	4041304	25	+	.	coverage=165;context=GACCAAAGTAGCGGAAGCCGGCTACATTGCCATCGCGCTGA;IPDRatio=1.49
CP008925 Salmonella_enterica_subsp._enterica_serovar_Cerro_87	kinModCall	m4C	4041312	4041312	78	-	.	coverage=193;context=GGTGTCATTCAGCGCGATGGCAATGTAGCCGGCTTCCGCTA;IPDRatio=2.30;frac=0.561;fracLow=0.422;fracUp=0.716;identificationQv=23
CP008925 Salmonella_enterica_subsp._enterica_serovar_Cerro_87	kinModCall	modified_base	4041346	4041346	33	-	.	coverage=188;context=CAGCTACGAAGTCACGTTTGATAACCACTTCCGTGGTGTCA;IPDRatio=1.57
CP008925 Salmonella_enterica_subsp._enterica_serovar_Cerro_87	kinModCall	modified_base	4041370	4041370	213	+	.	coverage=174;context=ACGTGACTTCGTAGCTGCCGTTCTGCCGAAAGGCACCATGA;IPDRatio=5.00
CP008925 Salmonella_enterica_subsp._enterica_serovar_Cerro_87	kinModCall	m6A	4041370	4041370	52	-	.	coverage=181;context=TCATGGTGCCTTTCGGCAGAACGGCAGCTACGAAGTCACGT;IPDRatio=2.03;frac=0.595;fracLow=0.497;fracUp=0.643;identificationQv=5
CP008925 Salmonella_enterica_subsp._enterica_serovar_Cerro_87	kinModCall	m6A	4041371	4041371	250	-	.	coverage=193;context=TTCATGGTGCCTTTCGGCAGAACGGCAGCTACGAAGTCACG;IPDRatio=11.05;frac=1.000;fracLow=0.922;fracUp=1.000;identificationQv=245
CP008925 Salmonella_enterica_subsp._enterica_serovar_Cerro_87	kinModCall	m4C	4041374	4041374	22	-	.	coverage=195;context=GCCTTCATGGTGCCTTTCGGCAGAACGGCAGCTACGAAGTC;IPDRatio=1.55;frac=0.172;fracLow=0.089;fracUp=0.256;identificationQv=86
CP008925 Salmonella_enterica_subsp._enterica_serovar_Cerro_87	kinModCall	modified_base	4041379	4041379	21	+	.	coverage=176;context=CGTAGCTGCCGTTCTGCCGAAAGGCACCATGAAGGCGCTGT;IPDRatio=1.39
CP008925 Salmonella_enterica_subsp._enterica_serovar_Cerro_87	kinModCall	m4C	4041392	4041392	38	-	.	coverage=189;context=AAAACGAAATATTACAGCGCCTTCATGGTGCCTTTCGGCAG;IPDRatio=1.62;frac=0.378;fracLow=0.241;fracUp=0.514;identificationQv=21
CP008925 Salmonella_enterica_subsp._enterica_serovar_Cerro_87	kinModCall	modified_base	4041397	4041397	26	+	.	coverage=170;context=GAAAGGCACCATGAAGGCGCTGTAATATTTCGTTTTCCCAA;IPDRatio=1.53
CP008925 Salmonella_enterica_subsp._enterica_serovar_Cerro_87	kinModCall	modified_base	4041401	4041401	38	+	.	coverage=169;context=GGCACCATGAAGGCGCTGTAATATTTCGTTTTCCCAAAGGG;IPDRatio=1.62
CP008925 Salmonella_enterica_subsp._enterica_serovar_Cerro_87	kinModCall	modified_base	4041403	4041403	34	-	.	coverage=195;context=TTCCCTTTGGGAAAACGAAATATTACAGCGCCTTCATGGTG;IPDRatio=1.57
CP008925 Salmonella_enterica_subsp._enterica_serovar_Cerro_87	kinModCall	modified_base	4041422	4041422	23	+	.	coverage=179;context=TATTTCGTTTTCCCAAAGGGAACTGCCGTGTTAAACCGTTA;IPDRatio=1.44
CP008925 Salmonella_enterica_subsp._enterica_serovar_Cerro_87	kinModCall	modified_base	4041430	4041430	23	+	.	coverage=170;context=TTTCCCAAAGGGAACTGCCGTGTTAAACCGTTATCCTTTGT;IPDRatio=1.48
CP008925 Salmonella_enterica_subsp._enterica_serovar_Cerro_87	kinModCall	modified_base	4041435	4041435	27	-	.	coverage=191;context=CTTCCACAAAGGATAACGGTTTAACACGGCAGTTCCCTTTG;IPDRatio=1.45
CP008925 Salmonella_enterica_subsp._enterica_serovar_Cerro_87	kinModCall	modified_base	4041444	4041444	23	-	.	coverage=177;context=CATGATGTACTTCCACAAAGGATAACGGTTTAACACGGCAG;IPDRatio=1.38
CP008925 Salmonella_enterica_subsp._enterica_serovar_Cerro_87	kinModCall	modified_base	4041454	4041454	40	+	.	coverage=173;context=AAACCGTTATCCTTTGTGGAAGTACATCATGCTGGTCGTCG;IPDRatio=1.84
CP008925 Salmonella_enterica_subsp._enterica_serovar_Cerro_87	kinModCall	modified_base	4041456	4041456	23	-	.	coverage=194;context=CACGACGACCAGCATGATGTACTTCCACAAAGGATAACGGT;IPDRatio=1.39
CP008925 Salmonella_enterica_subsp._enterica_serovar_Cerro_87	kinModCall	modified_base	4041457	4041457	22	+	.	coverage=179;context=CCGTTATCCTTTGTGGAAGTACATCATGCTGGTCGTCGTGA;IPDRatio=1.40
CP008925 Salmonella_enterica_subsp._enterica_serovar_Cerro_87	kinModCall	m4C	4041461	4041461	50	+	.	coverage=178;context=TATCCTTTGTGGAAGTACATCATGCTGGTCGTCGTGATTAT;IPDRatio=1.81;frac=0.623;fracLow=0.447;fracUp=0.849;identificationQv=3
CP008925 Salmonella_enterica_subsp._enterica_serovar_Cerro_87	kinModCall	modified_base	4041511	4041511	22	-	.	coverage=197;context=CAGCCGGATCCTCACCATACAGGTTGGGAAGTGCGTAAAGC;IPDRatio=1.41
CP008925 Salmonella_enterica_subsp._enterica_serovar_Cerro_87	kinModCall	m4C	4041516	4041516	68	-	.	coverage=189;context=TTGAACAGCCGGATCCTCACCATACAGGTTGGGAAGTGCGT;IPDRatio=2.12;frac=0.562;fracLow=0.401;fracUp=0.701;identificationQv=24
CP008925 Salmonella_enterica_subsp._enterica_serovar_Cerro_87	kinModCall	m6A	4041523	4041523	264	+	.	coverage=180;context=TCCCAACCTGTATGGTGAGGATCCGGCTGTTCAAATCACTG;IPDRatio=6.42;frac=1.000;fracLow=0.976;fracUp=1.000;identificationQv=270
CP008925 Salmonella_enterica_subsp._enterica_serovar_Cerro_87	kinModCall	m6A	4041524	4041524	280	-	.	coverage=192;context=CCAGTGATTTGAACAGCCGGATCCTCACCATACAGGTTGGG;IPDRatio=8.52;frac=1.000;fracLow=0.937;fracUp=1.000;identificationQv=323
CP008925 Salmonella_enterica_subsp._enterica_serovar_Cerro_87	kinModCall	modified_base	4041543	4041543	21	-	.	coverage=174;context=GGCGGCGACGCCGCGCACGCCAGTGATTTGAACAGCCGGAT;IPDRatio=1.41
CP008925 Salmonella_enterica_subsp._enterica_serovar_Cerro_87	kinModCall	modified_base	4041548	4041548	52	-	.	coverage=196;context=TCACTGGCGGCGACGCCGCGCACGCCAGTGATTTGAACAGC;IPDRatio=1.96
CP008925 Salmonella_enterica_subsp._enterica_serovar_Cerro_87	kinModCall	modified_base	4041569	4041569	22	-	.	coverage=193;context=TGGACCTGGATCAGCGTTTGCTCACTGGCGGCGACGCCGCG;IPDRatio=1.35
CP008925 Salmonella_enterica_subsp._enterica_serovar_Cerro_87	kinModCall	m6A	4041579	4041579	306	+	.	coverage=175;context=CCGCCAGTGAGCAAACGCTGATCCAGGTCCAGAAAACGTTA;IPDRatio=7.21;frac=0.992;fracLow=0.985;fracUp=1.000;identificationQv=267
CP008925 Salmonella_enterica_subsp._enterica_serovar_Cerro_87	kinModCall	m6A	4041580	4041580	227	-	.	coverage=193;context=GTAACGTTTTCTGGACCTGGATCAGCGTTTGCTCACTGGCG;IPDRatio=6.39;frac=0.867;fracLow=0.742;fracUp=0.951;identificationQv=210
CP008925 Salmonella_enterica_subsp._enterica_serovar_Cerro_87	kinModCall	modified_base	4041583	4041583	22	+	.	coverage=176;context=CAGTGAGCAAACGCTGATCCAGGTCCAGAAAACGTTACAAG;IPDRatio=1.46
CP008925 Salmonella_enterica_subsp._enterica_serovar_Cerro_87	kinModCall	modified_base	4041594	4041594	25	+	.	coverage=165;context=CGCTGATCCAGGTCCAGAAAACGTTACAAGAAGAAAAAATT;IPDRatio=1.48
CP008925 Salmonella_enterica_subsp._enterica_serovar_Cerro_87	kinModCall	modified_base	4041604	4041604	25	-	.	coverage=177;context=ACTTAGCGGGAATTTTTTCTTCTTGTAACGTTTTCTGGACC;IPDRatio=1.40
CP008925 Salmonella_enterica_subsp._enterica_serovar_Cerro_87	kinModCall	modified_base	4041615	4041615	33	+	.	coverage=177;context=CGTTACAAGAAGAAAAAATTCCCGCTAAGTCTGTGGCACTG;IPDRatio=1.57
CP008925 Salmonella_enterica_subsp._enterica_serovar_Cerro_87	kinModCall	modified_base	4041640	4041640	24	-	.	coverage=184;context=AGCGCGCAAGAATAGCGCCCTCTTCCAGTGCCACAGACTTA;IPDRatio=1.44
CP008925 Salmonella_enterica_subsp._enterica_serovar_Cerro_87	kinModCall	modified_base	4041643	4041643	23	-	.	coverage=193;context=CGAAGCGCGCAAGAATAGCGCCCTCTTCCAGTGCCACAGAC;IPDRatio=1.45
CP008925 Salmonella_enterica_subsp._enterica_serovar_Cerro_87	kinModCall	modified_base	4041647	4041647	26	+	.	coverage=178;context=GTGGCACTGGAAGAGGGCGCTATTCTTGCGCGCTTCGACAC;IPDRatio=1.45
CP008925 Salmonella_enterica_subsp._enterica_serovar_Cerro_87	kinModCall	modified_base	4041673	4041673	27	+	.	coverage=179;context=TGCGCGCTTCGACACCACCGATACCCAGCTACGCGCCCGTG;IPDRatio=1.46
CP008925 Salmonella_enterica_subsp._enterica_serovar_Cerro_87	kinModCall	modified_base	4041674	4041674	25	-	.	coverage=186;context=TCACGGGCGCGTAGCTGGGTATCGGTGGTGTCGAAGCGCGC;IPDRatio=1.44
CP008925 Salmonella_enterica_subsp._enterica_serovar_Cerro_87	kinModCall	modified_base	4041718	4041718	25	+	.	coverage=179;context=GCTGATGAGCGTGCTGGGGGATAAATATGTCGTGGCGCTTA;IPDRatio=1.46
CP008925 Salmonella_enterica_subsp._enterica_serovar_Cerro_87	kinModCall	modified_base	4041722	4041722	28	+	.	coverage=167;context=ATGAGCGTGCTGGGGGATAAATATGTCGTGGCGCTTAACCT;IPDRatio=1.53
CP008925 Salmonella_enterica_subsp._enterica_serovar_Cerro_87	kinModCall	modified_base	4041725	4041725	27	-	.	coverage=181;context=GCAAGGTTAAGCGCCACGACATATTTATCCCCCAGCACGCT;IPDRatio=1.52
CP008925 Salmonella_enterica_subsp._enterica_serovar_Cerro_87	kinModCall	modified_base	4041726	4041726	21	-	.	coverage=183;context=CGCAAGGTTAAGCGCCACGACATATTTATCCCCCAGCACGC;IPDRatio=1.37
CP008925 Salmonella_enterica_subsp._enterica_serovar_Cerro_87	kinModCall	modified_base	4041742	4041742	25	+	.	coverage=182;context=ATATGTCGTGGCGCTTAACCTTGCGCCGGCTACGCCGCGCT;IPDRatio=1.45
CP008925 Salmonella_enterica_subsp._enterica_serovar_Cerro_87	kinModCall	modified_base	4041752	4041752	25	-	.	coverage=189;context=GCCGCCAACCAGCGCGGCGTAGCCGGCGCAAGGTTAAGCGC;IPDRatio=1.49
CP008925 Salmonella_enterica_subsp._enterica_serovar_Cerro_87	kinModCall	m4C	4041755	4041755	38	-	.	coverage=178;context=ATAGCCGCCAACCAGCGCGGCGTAGCCGGCGCAAGGTTAAG;IPDRatio=1.69;frac=0.337;fracLow=0.189;fracUp=0.521;identificationQv=22
CP008925 Salmonella_enterica_subsp._enterica_serovar_Cerro_87	kinModCall	modified_base	4041776	4041776	40	-	.	coverage=189;context=AGCTTCATCGGATCGGCGTGAATAGCCGCCAACCAGCGCGG;IPDRatio=1.64
CP008925 Salmonella_enterica_subsp._enterica_serovar_Cerro_87	kinModCall	m6A	4041784	4041784	298	+	.	coverage=181;context=GTTGGCGGCTATTCACGCCGATCCGATGAAGCTCGGTCTTG;IPDRatio=6.78;frac=1.000;fracLow=0.985;fracUp=1.000;identificationQv=289
CP008925 Salmonella_enterica_subsp._enterica_serovar_Cerro_87	kinModCall	m6A	4041785	4041785	236	-	.	coverage=182;context=TCAAGACCGAGCTTCATCGGATCGGCGTGAATAGCCGCCAA;IPDRatio=8.12;frac=1.000;fracLow=0.912;fracUp=1.000;identificationQv=227
CP008925 Salmonella_enterica_subsp._enterica_serovar_Cerro_87	kinModCall	m6A	4041805	4041805	272	+	.	coverage=194;context=TCCGATGAAGCTCGGTCTTGATCTGCGCGGCGGCGTTCACT;IPDRatio=6.91;frac=0.899;fracLow=0.808;fracUp=0.979;identificationQv=262
CP008925 Salmonella_enterica_subsp._enterica_serovar_Cerro_87	kinModCall	m6A	4041806	4041806	245	-	.	coverage=195;context=AAGTGAACGCCGCCGCGCAGATCAAGACCGAGCTTCATCGG;IPDRatio=7.32;frac=0.918;fracLow=0.828;fracUp=1.000;identificationQv=242
CP008925 Salmonella_enterica_subsp._enterica_serovar_Cerro_87	kinModCall	modified_base	4041826	4041826	49	+	.	coverage=168;context=TCTGCGCGGCGGCGTTCACTTCCTGATGGAAGTGGATATGG;IPDRatio=1.93
CP008925 Salmonella_enterica_subsp._enterica_serovar_Cerro_87	kinModCall	modified_base	4041828	4041828	28	+	.	coverage=178;context=TGCGCGGCGGCGTTCACTTCCTGATGGAAGTGGATATGGAT;IPDRatio=1.65
CP008925 Salmonella_enterica_subsp._enterica_serovar_Cerro_87	kinModCall	modified_base	4041855	4041855	29	+	.	coverage=185;context=AAGTGGATATGGATACCGCGTTAGGTAAACTCCAGGAACAA;IPDRatio=1.52
CP008925 Salmonella_enterica_subsp._enterica_serovar_Cerro_87	kinModCall	modified_base	4041860	4041860	26	-	.	coverage=187;context=ATATTTTGTTCCTGGAGTTTACCTAACGCGGTATCCATATC;IPDRatio=1.51
CP008925 Salmonella_enterica_subsp._enterica_serovar_Cerro_87	kinModCall	modified_base	4041862	4041862	28	-	.	coverage=179;context=CGATATTTTGTTCCTGGAGTTTACCTAACGCGGTATCCATA;IPDRatio=1.51
CP008925 Salmonella_enterica_subsp._enterica_serovar_Cerro_87	kinModCall	m4C	4041867	4041867	26	+	.	coverage=173;context=ATACCGCGTTAGGTAAACTCCAGGAACAAAATATCGATAGC;IPDRatio=1.51;frac=0.791;fracLow=0.543;fracUp=1.000;identificationQv=3
CP008925 Salmonella_enterica_subsp._enterica_serovar_Cerro_87	kinModCall	m6A	4041898	4041898	268	+	.	coverage=188;context=TATCGATAGCCTGCGCAGCGATCTGCGTGAAAAAGGCATTC;IPDRatio=7.10;frac=0.980;fracLow=0.883;fracUp=0.995;identificationQv=293
CP008925 Salmonella_enterica_subsp._enterica_serovar_Cerro_87	kinModCall	m6A	4041899	4041899	316	-	.	coverage=186;context=GGAATGCCTTTTTCACGCAGATCGCTGCGCAGGCTATCGAT;IPDRatio=7.08;frac=1.000;fracLow=0.975;fracUp=1.000;identificationQv=328
CP008925 Salmonella_enterica_subsp._enterica_serovar_Cerro_87	kinModCall	modified_base	4041921	4041921	22	-	.	coverage=190;context=TTCTTTACGAACGGTGGTATAAGGAATGCCTTTTTCACGCA;IPDRatio=1.37
CP008925 Salmonella_enterica_subsp._enterica_serovar_Cerro_87	kinModCall	modified_base	4041932	4041932	37	-	.	coverage=186;context=CCATAATTATTTTCTTTACGAACGGTGGTATAAGGAATGCC;IPDRatio=1.59
CP008925 Salmonella_enterica_subsp._enterica_serovar_Cerro_87	kinModCall	modified_base	4041943	4041943	29	+	.	coverage=183;context=TACCACCGTTCGTAAAGAAAATAATTATGGGCTGAGCATCA;IPDRatio=1.48
CP008925 Salmonella_enterica_subsp._enterica_serovar_Cerro_87	kinModCall	modified_base	4041967	4041967	23	-	.	coverage=195;context=CACGCGCTTTGCTGTCACGGAACGTGATGCTCAGCCCATAA;IPDRatio=1.46
CP008925 Salmonella_enterica_subsp._enterica_serovar_Cerro_87	kinModCall	modified_base	4041980	4041980	21	+	.	coverage=182;context=ATCACGTTCCGTGACAGCAAAGCGCGTGATGAGGCGATCGC;IPDRatio=1.35
CP008925 Salmonella_enterica_subsp._enterica_serovar_Cerro_87	kinModCall	m6A	4041996	4041996	299	+	.	coverage=205;context=GCAAAGCGCGTGATGAGGCGATCGCCTATCTGACGCCGCGT;IPDRatio=5.28;frac=1.000;fracLow=0.959;fracUp=1.000;identificationQv=345
CP008925 Salmonella_enterica_subsp._enterica_serovar_Cerro_87	kinModCall	m6A	4041997	4041997	278	-	.	coverage=208;context=GACGCGGCGTCAGATAGGCGATCGCCTCATCACGCGCTTTG;IPDRatio=6.38;frac=1.000;fracLow=0.916;fracUp=1.000;identificationQv=315
CP008925 Salmonella_enterica_subsp._enterica_serovar_Cerro_87	kinModCall	modified_base	4042032	4042032	29	+	.	coverage=203;context=CGCGTCATCGTGACCTGGTGATTTCCAGCCAGAGCGGTAAT;IPDRatio=1.44
CP008925 Salmonella_enterica_subsp._enterica_serovar_Cerro_87	kinModCall	m6A	4042044	4042044	294	+	.	coverage=202;context=ACCTGGTGATTTCCAGCCAGAGCGGTAATCAACTTCGCGCG;IPDRatio=10.54;frac=0.983;fracLow=0.910;fracUp=1.000;identificationQv=260
CP008925 Salmonella_enterica_subsp._enterica_serovar_Cerro_87	kinModCall	modified_base	4042120	4042120	27	+	.	coverage=204;context=ATACGCCGTTCAGCAGAACATTAATATTCTGCGTAACCGTG;IPDRatio=1.41
CP008925 Salmonella_enterica_subsp._enterica_serovar_Cerro_87	kinModCall	modified_base	4042121	4042121	32	+	.	coverage=188;context=TACGCCGTTCAGCAGAACATTAATATTCTGCGTAACCGTGT;IPDRatio=1.55
CP008925 Salmonella_enterica_subsp._enterica_serovar_Cerro_87	kinModCall	modified_base	4042127	4042127	34	-	.	coverage=203;context=TGGTTAACACGGTTACGCAGAATATTAATGTTCTGCTGAAC;IPDRatio=1.54
CP008925 Salmonella_enterica_subsp._enterica_serovar_Cerro_87	kinModCall	modified_base	4042129	4042129	23	-	.	coverage=198;context=GTTGGTTAACACGGTTACGCAGAATATTAATGTTCTGCTGA;IPDRatio=1.45
CP008925 Salmonella_enterica_subsp._enterica_serovar_Cerro_87	kinModCall	modified_base	4042144	4042144	37	-	.	coverage=196;context=GCTCCGCGACGCCCAGTTGGTTAACACGGTTACGCAGAATA;IPDRatio=1.61
CP008925 Salmonella_enterica_subsp._enterica_serovar_Cerro_87	kinModCall	modified_base	4042202	4042202	30	-	.	coverage=200;context=TCCTGGATACCCGGCAGCTCAACCACAATACGGTCTGCGCC;IPDRatio=1.46
CP008925 Salmonella_enterica_subsp._enterica_serovar_Cerro_87	kinModCall	modified_base	4042270	4042270	27	-	.	coverage=206;context=CGTTGGTATTCACCAGACGGAATTCCAGCGTCGCGGTCGCG;IPDRatio=1.46
CP008925 Salmonella_enterica_subsp._enterica_serovar_Cerro_87	kinModCall	modified_base	4042271	4042271	21	+	.	coverage=199;context=GCGACCGCGACGCTGGAATTCCGTCTGGTGAATACCAACGT;IPDRatio=1.41
CP008925 Salmonella_enterica_subsp._enterica_serovar_Cerro_87	kinModCall	modified_base	4042281	4042281	46	+	.	coverage=206;context=CGCTGGAATTCCGTCTGGTGAATACCAACGTTGACCAGGCC;IPDRatio=1.73
CP008925 Salmonella_enterica_subsp._enterica_serovar_Cerro_87	kinModCall	modified_base	4042289	4042289	22	-	.	coverage=190;context=GCAGCGGCGGCCTGGTCAACGTTGGTATTCACCAGACGGAA;IPDRatio=1.38
CP008925 Salmonella_enterica_subsp._enterica_serovar_Cerro_87	kinModCall	modified_base	4042372	4042372	22	-	.	coverage=198;context=TGAGAATCACGCGTTTGTACAATACCACCGGCTGGCCTTCG;IPDRatio=1.37
CP008925 Salmonella_enterica_subsp._enterica_serovar_Cerro_87	kinModCall	modified_base	4042386	4042386	21	+	.	coverage=193;context=TGGTATTGTACAAACGCGTGATTCTCACCGGCGACCATATC;IPDRatio=1.38
CP008925 Salmonella_enterica_subsp._enterica_serovar_Cerro_87	kinModCall	modified_base	4042407	4042407	28	-	.	coverage=188;context=CTGGCTGGACGTCGAGTCGGTGATATGGTCGCCGGTGAGAA;IPDRatio=1.47
CP008925 Salmonella_enterica_subsp._enterica_serovar_Cerro_87	kinModCall	m6A	4042419	4042419	27	-	.	coverage=193;context=GTTATATTCATCCTGGCTGGACGTCGAGTCGGTGATATGGT;IPDRatio=1.49;frac=0.522;fracLow=0.312;fracUp=0.739;identificationQv=7
CP008925 Salmonella_enterica_subsp._enterica_serovar_Cerro_87	kinModCall	modified_base	4042428	4042428	26	-	.	coverage=197;context=CTGCGGTTGGTTATATTCATCCTGGCTGGACGTCGAGTCGG;IPDRatio=1.47
CP008925 Salmonella_enterica_subsp._enterica_serovar_Cerro_87	kinModCall	modified_base	4042431	4042431	28	+	.	coverage=185;context=ACTCGACGTCCAGCCAGGATGAATATAACCAACCGCAGGTT;IPDRatio=1.50
CP008925 Salmonella_enterica_subsp._enterica_serovar_Cerro_87	kinModCall	modified_base	4042432	4042432	21	+	.	coverage=195;context=CTCGACGTCCAGCCAGGATGAATATAACCAACCGCAGGTTA;IPDRatio=1.39
CP008925 Salmonella_enterica_subsp._enterica_serovar_Cerro_87	kinModCall	modified_base	4042450	4042450	64	+	.	coverage=191;context=TGAATATAACCAACCGCAGGTTAACATCTCGCTGGATAGCG;IPDRatio=1.93
CP008925 Salmonella_enterica_subsp._enterica_serovar_Cerro_87	kinModCall	m4C	4042468	4042468	56	-	.	coverage=183;context=ACATGATATTGCCGCCTGCGCTATCCAGCGAGATGTTAACC;IPDRatio=1.86;frac=0.645;fracLow=0.451;fracUp=0.826;identificationQv=12
CP008925 Salmonella_enterica_subsp._enterica_serovar_Cerro_87	kinModCall	modified_base	4042480	4042480	32	+	.	coverage=174;context=GCTGGATAGCGCAGGCGGCAATATCATGTCTAACTTCACTA;IPDRatio=1.57
CP008925 Salmonella_enterica_subsp._enterica_serovar_Cerro_87	kinModCall	modified_base	4042485	4042485	28	+	.	coverage=186;context=ATAGCGCAGGCGGCAATATCATGTCTAACTTCACTAAGGAC;IPDRatio=1.46
CP008925 Salmonella_enterica_subsp._enterica_serovar_Cerro_87	kinModCall	m4C	4042487	4042487	47	-	.	coverage=181;context=TTGTCCTTAGTGAAGTTAGACATGATATTGCCGCCTGCGCT;IPDRatio=1.83;frac=0.974;fracLow=0.685;fracUp=1.000;identificationQv=28
CP008925 Salmonella_enterica_subsp._enterica_serovar_Cerro_87	kinModCall	modified_base	4042494	4042494	49	+	.	coverage=185;context=GCGGCAATATCATGTCTAACTTCACTAAGGACAATATCGGC;IPDRatio=1.83
CP008925 Salmonella_enterica_subsp._enterica_serovar_Cerro_87	kinModCall	modified_base	4042500	4042500	24	+	.	coverage=188;context=ATATCATGTCTAACTTCACTAAGGACAATATCGGCAAACCG;IPDRatio=1.36
CP008925 Salmonella_enterica_subsp._enterica_serovar_Cerro_87	kinModCall	modified_base	4042501	4042501	29	+	.	coverage=186;context=TATCATGTCTAACTTCACTAAGGACAATATCGGCAAACCGA;IPDRatio=1.48
CP008925 Salmonella_enterica_subsp._enterica_serovar_Cerro_87	kinModCall	modified_base	4042503	4042503	31	+	.	coverage=165;context=TCATGTCTAACTTCACTAAGGACAATATCGGCAAACCGATG;IPDRatio=1.53
CP008925 Salmonella_enterica_subsp._enterica_serovar_Cerro_87	kinModCall	modified_base	4042505	4042505	61	-	.	coverage=174;context=GCCATCGGTTTGCCGATATTGTCCTTAGTGAAGTTAGACAT;IPDRatio=2.26
CP008925 Salmonella_enterica_subsp._enterica_serovar_Cerro_87	kinModCall	modified_base	4042512	4042512	26	-	.	coverage=174;context=CAGGGTCGCCATCGGTTTGCCGATATTGTCCTTAGTGAAGT;IPDRatio=1.47
CP008925 Salmonella_enterica_subsp._enterica_serovar_Cerro_87	kinModCall	modified_base	4042545	4042545	34	-	.	coverage=179;context=GTCTTTCTTACCGCTGTCTTTATACTCCACAAACAGGGTCG;IPDRatio=1.63
CP008925 Salmonella_enterica_subsp._enterica_serovar_Cerro_87	kinModCall	modified_base	4042559	4042559	38	-	.	coverage=191;context=GCGCGACCGTTAGCGTCTTTCTTACCGCTGTCTTTATACTC;IPDRatio=1.64
CP008925 Salmonella_enterica_subsp._enterica_serovar_Cerro_87	kinModCall	modified_base	4042569	4042569	29	+	.	coverage=194;context=ACAGCGGTAAGAAAGACGCTAACGGTCGCGCCGTACTGGTG;IPDRatio=1.46
CP008925 Salmonella_enterica_subsp._enterica_serovar_Cerro_87	kinModCall	modified_base	4042574	4042574	34	-	.	coverage=190;context=TGTTTCACCAGTACGGCGCGACCGTTAGCGTCTTTCTTACC;IPDRatio=1.56
CP008925 Salmonella_enterica_subsp._enterica_serovar_Cerro_87	kinModCall	m4C	4042579	4042579	34	+	.	coverage=194;context=GAAAGACGCTAACGGTCGCGCCGTACTGGTGAAACAGGAAG;IPDRatio=1.94;frac=0.848;fracLow=0.629;fracUp=1.000;identificationQv=27
CP008925 Salmonella_enterica_subsp._enterica_serovar_Cerro_87	kinModCall	modified_base	4042591	4042591	48	-	.	coverage=182;context=TGTTAATCACCTCTTCCTGTTTCACCAGTACGGCGCGACCG;IPDRatio=1.85
CP008925 Salmonella_enterica_subsp._enterica_serovar_Cerro_87	kinModCall	modified_base	4042606	4042606	71	+	.	coverage=190;context=GGTGAAACAGGAAGAGGTGATTAACATTGCCAACATCCAGT;IPDRatio=2.12
CP008925 Salmonella_enterica_subsp._enterica_serovar_Cerro_87	kinModCall	modified_base	4042613	4042613	52	-	.	coverage=192;context=AGCCGAGACTGGATGTTGGCAATGTTAATCACCTCTTCCTG;IPDRatio=1.76
CP008925 Salmonella_enterica_subsp._enterica_serovar_Cerro_87	kinModCall	modified_base	4042618	4042618	22	+	.	coverage=187;context=AGAGGTGATTAACATTGCCAACATCCAGTCTCGGCTGGGTA;IPDRatio=1.40
CP008925 Salmonella_enterica_subsp._enterica_serovar_Cerro_87	kinModCall	modified_base	4042650	4042650	44	+	.	coverage=183;context=GGCTGGGTAACAGCTTCCGTATTACCGGTATCAGCAACCCG;IPDRatio=1.63
CP008925 Salmonella_enterica_subsp._enterica_serovar_Cerro_87	kinModCall	modified_base	4042661	4042661	34	-	.	coverage=174;context=CGCGCTTCGTTCGGGTTGCTGATACCGGTAATACGGAAGCT;IPDRatio=1.69
CP008925 Salmonella_enterica_subsp._enterica_serovar_Cerro_87	kinModCall	modified_base	4042684	4042684	24	+	.	coverage=175;context=CAACCCGAACGAAGCGCGTCAGCTCTCGTTGTTGCTGCGTG;IPDRatio=1.40
CP008925 Salmonella_enterica_subsp._enterica_serovar_Cerro_87	kinModCall	m4C	4042723	4042723	21	+	.	coverage=163;context=TGCGGGCGCCCTGATTGCGCCGATTCAGATCGTTGAAGAGC;IPDRatio=1.40;frac=0.342;fracLow=0.168;fracUp=0.519;identificationQv=5
CP008925 Salmonella_enterica_subsp._enterica_serovar_Cerro_87	kinModCall	m6A	4042731	4042731	259	+	.	coverage=176;context=CCCTGATTGCGCCGATTCAGATCGTTGAAGAGCGCACCATT;IPDRatio=7.00;frac=0.971;fracLow=0.879;fracUp=1.000;identificationQv=220
CP008925 Salmonella_enterica_subsp._enterica_serovar_Cerro_87	kinModCall	m6A	4042732	4042732	238	-	.	coverage=175;context=CAATGGTGCGCTCTTCAACGATCTGAATCGGCGCAATCAGG;IPDRatio=7.20;frac=0.942;fracLow=0.851;fracUp=1.000;identificationQv=233
CP008925 Salmonella_enterica_subsp._enterica_serovar_Cerro_87	kinModCall	modified_base	4042774	4042774	29	+	.	coverage=171;context=CCCGACTTTGGGTATGCAAAATATTAAGCAGGGCCTGGAAG;IPDRatio=1.48
CP008925 Salmonella_enterica_subsp._enterica_serovar_Cerro_87	kinModCall	modified_base	4042781	4042781	26	-	.	coverage=168;context=AGACAGGCTTCCAGGCCCTGCTTAATATTTTGCATACCCAA;IPDRatio=1.47
CP008925 Salmonella_enterica_subsp._enterica_serovar_Cerro_87	kinModCall	m4C	4042805	4042805	25	+	.	coverage=149;context=GGCCTGGAAGCCTGTCTGGCCGGTCTGGTGGTCTCCATCCT;IPDRatio=1.51;frac=0.607;fracLow=0.314;fracUp=0.834;identificationQv=19
CP008925 Salmonella_enterica_subsp._enterica_serovar_Cerro_87	kinModCall	modified_base	4042816	4042816	24	-	.	coverage=169;context=AGATCATGAACAGGATGGAGACCACCAGACCGGCCAGACAG;IPDRatio=1.43
CP008925 Salmonella_enterica_subsp._enterica_serovar_Cerro_87	kinModCall	modified_base	4042819	4042819	23	+	.	coverage=171;context=TCTGGCCGGTCTGGTGGTCTCCATCCTGTTCATGATCTTCT;IPDRatio=1.46
CP008925 Salmonella_enterica_subsp._enterica_serovar_Cerro_87	kinModCall	m6A	4042833	4042833	247	+	.	coverage=172;context=TGGTCTCCATCCTGTTCATGATCTTCTTCTATAAGAAGTTT;IPDRatio=6.05;frac=0.995;fracLow=0.967;fracUp=1.000;identificationQv=210
CP008925 Salmonella_enterica_subsp._enterica_serovar_Cerro_87	kinModCall	m6A	4042834	4042834	231	-	.	coverage=165;context=CAAACTTCTTATAGAAGAAGATCATGAACAGGATGGAGACC;IPDRatio=7.67;frac=1.000;fracLow=0.952;fracUp=1.000;identificationQv=215
CP008925 Salmonella_enterica_subsp._enterica_serovar_Cerro_87	kinModCall	modified_base	4042839	4042839	25	-	.	coverage=154;context=CAGACCAAACTTCTTATAGAAGAAGATCATGAACAGGATGG;IPDRatio=1.47
CP008925 Salmonella_enterica_subsp._enterica_serovar_Cerro_87	kinModCall	modified_base	4042848	4042848	22	-	.	coverage=161;context=GGTCGCAATCAGACCAAACTTCTTATAGAAGAAGATCATGA;IPDRatio=1.43
CP008925 Salmonella_enterica_subsp._enterica_serovar_Cerro_87	kinModCall	modified_base	4042854	4042854	36	-	.	coverage=162;context=CGCGCTGGTCGCAATCAGACCAAACTTCTTATAGAAGAAGA;IPDRatio=1.65
CP008925 Salmonella_enterica_subsp._enterica_serovar_Cerro_87	kinModCall	modified_base	4042882	4042882	30	+	.	coverage=162;context=TGCGACCAGCGCGTTAGTGGCTAACCTGGTGTTGATTGTCG;IPDRatio=1.59
CP008925 Salmonella_enterica_subsp._enterica_serovar_Cerro_87	kinModCall	modified_base	4042882	4042882	30	-	.	coverage=161;context=CGACAATCAACACCAGGTTAGCCACTAACGCGCTGGTCGCA;IPDRatio=1.65
CP008925 Salmonella_enterica_subsp._enterica_serovar_Cerro_87	kinModCall	modified_base	4042884	4042884	22	+	.	coverage=175;context=CGACCAGCGCGTTAGTGGCTAACCTGGTGTTGATTGTCGGT;IPDRatio=1.41
CP008925 Salmonella_enterica_subsp._enterica_serovar_Cerro_87	kinModCall	modified_base	4042885	4042885	38	+	.	coverage=166;context=GACCAGCGCGTTAGTGGCTAACCTGGTGTTGATTGTCGGTA;IPDRatio=1.64
CP008925 Salmonella_enterica_subsp._enterica_serovar_Cerro_87	kinModCall	modified_base	4042886	4042886	32	+	.	coverage=172;context=ACCAGCGCGTTAGTGGCTAACCTGGTGTTGATTGTCGGTAT;IPDRatio=1.52
CP008925 Salmonella_enterica_subsp._enterica_serovar_Cerro_87	kinModCall	m4C	4042943	4042943	23	-	.	coverage=144;context=AACACGATACCCGCAATCCCCGGCATACTGAGCGTTGCCCC;IPDRatio=1.48;frac=0.464;fracLow=0.241;fracUp=0.669;identificationQv=8
CP008925 Salmonella_enterica_subsp._enterica_serovar_Cerro_87	kinModCall	modified_base	4042958	4042958	62	-	.	coverage=151;context=GCCACCGCAAGGGTTAACACGATACCCGCAATCCCCGGCAT;IPDRatio=2.11
CP008925 Salmonella_enterica_subsp._enterica_serovar_Cerro_87	kinModCall	modified_base	4042962	4042962	27	+	.	coverage=170;context=CGGGGATTGCGGGTATCGTGTTAACCCTTGCGGTGGCGGTC;IPDRatio=1.51
CP008925 Salmonella_enterica_subsp._enterica_serovar_Cerro_87	kinModCall	modified_base	4042993	4042993	97	+	.	coverage=170;context=GGTGGCGGTCGACGCCAACGTTCTGATTAACGAACGTATCA;IPDRatio=2.60
CP008925 Salmonella_enterica_subsp._enterica_serovar_Cerro_87	kinModCall	modified_base	4042993	4042993	33	-	.	coverage=159;context=TGATACGTTCGTTAATCAGAACGTTGGCGTCGACCGCCACC;IPDRatio=1.64
CP008925 Salmonella_enterica_subsp._enterica_serovar_Cerro_87	kinModCall	m6A	4042994	4042994	212	-	.	coverage=164;context=TTGATACGTTCGTTAATCAGAACGTTGGCGTCGACCGCCAC;IPDRatio=7.99;frac=0.982;fracLow=0.887;fracUp=1.000;identificationQv=175
CP008925 Salmonella_enterica_subsp._enterica_serovar_Cerro_87	kinModCall	m6A	4043028	4043028	43	+	.	coverage=181;context=GTATCAAAGAAGAGTTGAGTAATGGCCGCACGGTACAGCAG;IPDRatio=1.68;frac=0.280;fracLow=0.157;fracUp=0.394;identificationQv=11
CP008925 Salmonella_enterica_subsp._enterica_serovar_Cerro_87	kinModCall	modified_base	4043044	4043044	21	+	.	coverage=175;context=GAGTAATGGCCGCACGGTACAGCAGGCGATAAACGAAGGCT;IPDRatio=1.39
CP008925 Salmonella_enterica_subsp._enterica_serovar_Cerro_87	kinModCall	m4C	4043070	4043070	90	-	.	coverage=151;context=GAAGATGGAACTGAACGCGCCGGCATAGCCTTCGTTTATCG;IPDRatio=2.38;frac=1.000;fracLow=0.982;fracUp=1.000;identificationQv=84
CP008925 Salmonella_enterica_subsp._enterica_serovar_Cerro_87	kinModCall	modified_base	4043120	4043120	21	+	.	coverage=173;context=ATCACGACGCTGATTAAAGTCATCATTCTGTATGCTGTCGG;IPDRatio=1.38
CP008925 Salmonella_enterica_subsp._enterica_serovar_Cerro_87	kinModCall	modified_base	4043172	4043172	31	+	.	coverage=177;context=TTAAAGGGTTCGCGATTACGACCGGTATCGGTGTGGCGACG;IPDRatio=1.58
CP008925 Salmonella_enterica_subsp._enterica_serovar_Cerro_87	kinModCall	modified_base	4043177	4043177	23	-	.	coverage=164;context=ATCGACGTCGCCACACCGATACCGGTCGTAATCGCGAACCC;IPDRatio=1.41
CP008925 Salmonella_enterica_subsp._enterica_serovar_Cerro_87	kinModCall	modified_base	4043180	4043180	32	-	.	coverage=161;context=AACATCGACGTCGCCACACCGATACCGGTCGTAATCGCGAA;IPDRatio=1.63
CP008925 Salmonella_enterica_subsp._enterica_serovar_Cerro_87	kinModCall	modified_base	4043190	4043190	37	+	.	coverage=179;context=CGACCGGTATCGGTGTGGCGACGTCGATGTTTACCGCGATT;IPDRatio=1.71
CP008925 Salmonella_enterica_subsp._enterica_serovar_Cerro_87	kinModCall	modified_base	4043196	4043196	26	+	.	coverage=176;context=GTATCGGTGTGGCGACGTCGATGTTTACCGCGATTATCGGT;IPDRatio=1.49
CP008925 Salmonella_enterica_subsp._enterica_serovar_Cerro_87	kinModCall	modified_base	4043201	4043201	22	-	.	coverage=168;context=CGCGTACCGATAATCGCGGTAAACATCGACGTCGCCACACC;IPDRatio=1.37
CP008925 Salmonella_enterica_subsp._enterica_serovar_Cerro_87	kinModCall	modified_base	4043216	4043216	31	-	.	coverage=169;context=AGGTTTACGATAGCACGCGTACCGATAATCGCGGTAAACAT;IPDRatio=1.54
CP008925 Salmonella_enterica_subsp._enterica_serovar_Cerro_87	kinModCall	modified_base	4043220	4043220	25	+	.	coverage=176;context=TTACCGCGATTATCGGTACGCGTGCTATCGTAAACCTGCTA;IPDRatio=1.48
CP008925 Salmonella_enterica_subsp._enterica_serovar_Cerro_87	kinModCall	modified_base	4043231	4043231	22	-	.	coverage=153;context=TTGCCGCCATATAGCAGGTTTACGATAGCACGCGTACCGAT;IPDRatio=1.40
CP008925 Salmonella_enterica_subsp._enterica_serovar_Cerro_87	kinModCall	modified_base	4043236	4043236	29	-	.	coverage=170;context=CGCGCTTGCCGCCATATAGCAGGTTTACGATAGCACGCGTA;IPDRatio=1.50
CP008925 Salmonella_enterica_subsp._enterica_serovar_Cerro_87	kinModCall	modified_base	4043244	4043244	21	-	.	coverage=170;context=CTTAGTGACGCGCTTGCCGCCATATAGCAGGTTTACGATAG;IPDRatio=1.45
CP008925 Salmonella_enterica_subsp._enterica_serovar_Cerro_87	kinModCall	m4C	4043245	4043245	24	-	.	coverage=173;context=GCTTAGTGACGCGCTTGCCGCCATATAGCAGGTTTACGATA;IPDRatio=1.48;frac=0.341;fracLow=0.160;fracUp=0.485;identificationQv=14
CP008925 Salmonella_enterica_subsp._enterica_serovar_Cerro_87	kinModCall	modified_base	4043256	4043256	48	+	.	coverage=172;context=TGCTATATGGCGGCAAGCGCGTCACTAAGCTGTCAATCTGA;IPDRatio=1.92
CP008925 Salmonella_enterica_subsp._enterica_serovar_Cerro_87	kinModCall	modified_base	4043267	4043267	46	-	.	coverage=170;context=CATCGCACTCCTCAGATTGACAGCTTAGTGACGCGCTTGCC;IPDRatio=1.78
CP008925 Salmonella_enterica_subsp._enterica_serovar_Cerro_87	kinModCall	m6A	4043272	4043272	58	-	.	coverage=170;context=TGCCACATCGCACTCCTCAGATTGACAGCTTAGTGACGCGC;IPDRatio=1.94;frac=0.321;fracLow=0.197;fracUp=0.429;identificationQv=20
CP008925 Salmonella_enterica_subsp._enterica_serovar_Cerro_87	kinModCall	modified_base	4043297	4043297	25	+	.	coverage=177;context=GGAGTGCGATGTGGCACAGGAATACACTGTTGAACAACTAA;IPDRatio=1.46
CP008925 Salmonella_enterica_subsp._enterica_serovar_Cerro_87	kinModCall	modified_base	4043304	4043304	23	-	.	coverage=162;context=CCGTGGTTTAGTTGTTCAACAGTGTATTCCTGTGCCACATC;IPDRatio=1.47
CP008925 Salmonella_enterica_subsp._enterica_serovar_Cerro_87	kinModCall	modified_base	4043305	4043305	27	-	.	coverage=172;context=GCCGTGGTTTAGTTGTTCAACAGTGTATTCCTGTGCCACAT;IPDRatio=1.49
CP008925 Salmonella_enterica_subsp._enterica_serovar_Cerro_87	kinModCall	modified_base	4043310	4043310	25	-	.	coverage=165;context=TTACGGCCGTGGTTTAGTTGTTCAACAGTGTATTCCTGTGC;IPDRatio=1.49
CP008925 Salmonella_enterica_subsp._enterica_serovar_Cerro_87	kinModCall	modified_base	4043318	4043318	26	-	.	coverage=160;context=CATAGACTTTACGGCCGTGGTTTAGTTGTTCAACAGTGTAT;IPDRatio=1.45
CP008925 Salmonella_enterica_subsp._enterica_serovar_Cerro_87	kinModCall	modified_base	4043320	4043320	44	+	.	coverage=167;context=ACACTGTTGAACAACTAAACCACGGCCGTAAAGTCTATGAC;IPDRatio=1.73
CP008925 Salmonella_enterica_subsp._enterica_serovar_Cerro_87	kinModCall	modified_base	4043321	4043321	30	-	.	coverage=166;context=AGTCATAGACTTTACGGCCGTGGTTTAGTTGTTCAACAGTG;IPDRatio=1.59
CP008925 Salmonella_enterica_subsp._enterica_serovar_Cerro_87	kinModCall	modified_base	4043327	4043327	24	-	.	coverage=171;context=GCATAAAGTCATAGACTTTACGGCCGTGGTTTAGTTGTTCA;IPDRatio=1.46
CP008925 Salmonella_enterica_subsp._enterica_serovar_Cerro_87	kinModCall	modified_base	4043329	4043329	58	-	.	coverage=163;context=GCGCATAAAGTCATAGACTTTACGGCCGTGGTTTAGTTGTT;IPDRatio=1.94
CP008925 Salmonella_enterica_subsp._enterica_serovar_Cerro_87	kinModCall	modified_base	4043338	4043338	22	+	.	coverage=170;context=ACCACGGCCGTAAAGTCTATGACTTTATGCGCTGGGACTTC;IPDRatio=1.39
CP008925 Salmonella_enterica_subsp._enterica_serovar_Cerro_87	kinModCall	modified_base	4043339	4043339	21	+	.	coverage=173;context=CCACGGCCGTAAAGTCTATGACTTTATGCGCTGGGACTTCT;IPDRatio=1.37
CP008925 Salmonella_enterica_subsp._enterica_serovar_Cerro_87	kinModCall	modified_base	4043341	4043341	33	-	.	coverage=169;context=CCAGAAGTCCCAGCGCATAAAGTCATAGACTTTACGGCCGT;IPDRatio=1.56
CP008925 Salmonella_enterica_subsp._enterica_serovar_Cerro_87	kinModCall	modified_base	4043354	4043354	33	+	.	coverage=184;context=CTATGACTTTATGCGCTGGGACTTCTGGGCATTCGGCATCT;IPDRatio=1.56
CP008925 Salmonella_enterica_subsp._enterica_serovar_Cerro_87	kinModCall	modified_base	4043356	4043356	21	-	.	coverage=170;context=GGAGATGCCGAATGCCCAGAAGTCCCAGCGCATAAAGTCAT;IPDRatio=1.54
CP008925 Salmonella_enterica_subsp._enterica_serovar_Cerro_87	kinModCall	modified_base	4043365	4043365	26	-	.	coverage=173;context=CAACAGCCCGGAGATGCCGAATGCCCAGAAGTCCCAGCGCA;IPDRatio=1.53
CP008925 Salmonella_enterica_subsp._enterica_serovar_Cerro_87	kinModCall	m6A	4043389	4043389	260	+	.	coverage=185;context=GCATCTCCGGGCTGTTGCTGATCGCGGCCATTGTCATTATG;IPDRatio=7.13;frac=1.000;fracLow=0.928;fracUp=1.000;identificationQv=289
CP008925 Salmonella_enterica_subsp._enterica_serovar_Cerro_87	kinModCall	m6A	4043390	4043390	282	-	.	coverage=176;context=CCATAATGACAATGGCCGCGATCAGCAACAGCCCGGAGATG;IPDRatio=6.68;frac=0.997;fracLow=0.960;fracUp=1.000;identificationQv=317
CP008925 Salmonella_enterica_subsp._enterica_serovar_Cerro_87	kinModCall	modified_base	4043400	4043400	30	-	.	coverage=178;context=CCGCGTACGCCCATAATGACAATGGCCGCGATCAGCAACAG;IPDRatio=1.53
CP008925 Salmonella_enterica_subsp._enterica_serovar_Cerro_87	kinModCall	modified_base	4043406	4043406	21	+	.	coverage=175;context=CTGATCGCGGCCATTGTCATTATGGGCGTACGCGGGTTTAA;IPDRatio=1.42
CP008925 Salmonella_enterica_subsp._enterica_serovar_Cerro_87	kinModCall	m6A	4043406	4043406	64	-	.	coverage=174;context=TTAAACCCGCGTACGCCCATAATGACAATGGCCGCGATCAG;IPDRatio=1.96;frac=0.437;fracLow=0.306;fracUp=0.587;identificationQv=7
CP008925 Salmonella_enterica_subsp._enterica_serovar_Cerro_87	kinModCall	modified_base	4043423	4043423	25	+	.	coverage=171;context=CATTATGGGCGTACGCGGGTTTAACTGGGGGCTGGATTTCA;IPDRatio=1.47
CP008925 Salmonella_enterica_subsp._enterica_serovar_Cerro_87	kinModCall	modified_base	4043425	4043425	27	-	.	coverage=162;context=GGTGAAATCCAGCCCCCAGTTAAACCCGCGTACGCCCATAA;IPDRatio=1.51
CP008925 Salmonella_enterica_subsp._enterica_serovar_Cerro_87	kinModCall	modified_base	4043441	4043441	30	-	.	coverage=165;context=CAATTACCGTACCACCGGTGAAATCCAGCCCCCAGTTAAAC;IPDRatio=1.51
CP008925 Salmonella_enterica_subsp._enterica_serovar_Cerro_87	kinModCall	modified_base	4043451	4043451	43	+	.	coverage=179;context=GGGCTGGATTTCACCGGTGGTACGGTAATTGAAATCACGCT;IPDRatio=1.66
CP008925 Salmonella_enterica_subsp._enterica_serovar_Cerro_87	kinModCall	modified_base	4043451	4043451	28	-	.	coverage=167;context=AGCGTGATTTCAATTACCGTACCACCGGTGAAATCCAGCCC;IPDRatio=1.49
CP008925 Salmonella_enterica_subsp._enterica_serovar_Cerro_87	kinModCall	modified_base	4043465	4043465	21	-	.	coverage=170;context=CAGCCGGTTTTTCCAGCGTGATTTCAATTACCGTACCACCG;IPDRatio=1.40
CP008925 Salmonella_enterica_subsp._enterica_serovar_Cerro_87	kinModCall	modified_base	4043477	4043477	21	-	.	coverage=164;context=TCACGTCCATTTCAGCCGGTTTTTCCAGCGTGATTTCAATT;IPDRatio=1.39
CP008925 Salmonella_enterica_subsp._enterica_serovar_Cerro_87	kinModCall	modified_base	4043492	4043492	31	+	.	coverage=190;context=GGAAAAACCGGCTGAAATGGACGTGATGCGCGAAGCGCTGC;IPDRatio=1.56
CP008925 Salmonella_enterica_subsp._enterica_serovar_Cerro_87	kinModCall	m6A	4043504	4043504	24	+	.	coverage=189;context=TGAAATGGACGTGATGCGCGAAGCGCTGCAAAAAGCGGGCT;IPDRatio=1.43;frac=0.132;fracLow=0.068;fracUp=0.211;identificationQv=25
CP008925 Salmonella_enterica_subsp._enterica_serovar_Cerro_87	kinModCall	m6A	4043510	4043510	39	-	.	coverage=171;context=CTTCATAGCCCGCTTTTTGCAGCGCTTCGCGCATCACGTCC;IPDRatio=1.66;frac=0.132;fracLow=0.049;fracUp=0.203;identificationQv=6
CP008925 Salmonella_enterica_subsp._enterica_serovar_Cerro_87	kinModCall	m4C	4043530	4043530	57	-	.	coverage=167;context=AAAGTTCTGCAACTGCGGCTCTTCATAGCCCGCTTTTTGCA;IPDRatio=2.00;frac=0.512;fracLow=0.358;fracUp=0.689;identificationQv=8
CP008925 Salmonella_enterica_subsp._enterica_serovar_Cerro_87	kinModCall	modified_base	4043539	4043539	22	-	.	coverage=168;context=ACTGCTGCCAAAGTTCTGCAACTGCGGCTCTTCATAGCCCG;IPDRatio=1.45
CP008925 Salmonella_enterica_subsp._enterica_serovar_Cerro_87	kinModCall	m6A	4043545	4043545	143	+	.	coverage=185;context=ATGAAGAGCCGCAGTTGCAGAACTTTGGCAGCAGTCACGAC;IPDRatio=5.21;frac=0.592;fracLow=0.492;fracUp=0.700;identificationQv=137
CP008925 Salmonella_enterica_subsp._enterica_serovar_Cerro_87	kinModCall	modified_base	4043546	4043546	28	+	.	coverage=177;context=TGAAGAGCCGCAGTTGCAGAACTTTGGCAGCAGTCACGACA;IPDRatio=1.58
CP008925 Salmonella_enterica_subsp._enterica_serovar_Cerro_87	kinModCall	modified_base	4043546	4043546	131	-	.	coverage=172;context=TGTCGTGACTGCTGCCAAAGTTCTGCAACTGCGGCTCTTCA;IPDRatio=3.82
CP008925 Salmonella_enterica_subsp._enterica_serovar_Cerro_87	kinModCall	modified_base	4043548	4043548	21	-	.	coverage=171;context=AATGTCGTGACTGCTGCCAAAGTTCTGCAACTGCGGCTCTT;IPDRatio=1.52
CP008925 Salmonella_enterica_subsp._enterica_serovar_Cerro_87	kinModCall	modified_base	4043559	4043559	30	-	.	coverage=175;context=ATACGCACCATAATGTCGTGACTGCTGCCAAAGTTCTGCAA;IPDRatio=1.55
CP008925 Salmonella_enterica_subsp._enterica_serovar_Cerro_87	kinModCall	modified_base	4043565	4043565	35	+	.	coverage=187;context=AACTTTGGCAGCAGTCACGACATTATGGTGCGTATGCCGCC;IPDRatio=1.61
CP008925 Salmonella_enterica_subsp._enterica_serovar_Cerro_87	kinModCall	modified_base	4043571	4043571	42	-	.	coverage=169;context=TCGGTTGGCGGCATACGCACCATAATGTCGTGACTGCTGCC;IPDRatio=1.74
CP008925 Salmonella_enterica_subsp._enterica_serovar_Cerro_87	kinModCall	modified_base	4043586	4043586	22	+	.	coverage=188;context=ATTATGGTGCGTATGCCGCCAACCGAAGGTGAAACCGGCGG;IPDRatio=1.48
CP008925 Salmonella_enterica_subsp._enterica_serovar_Cerro_87	kinModCall	modified_base	4043587	4043587	27	+	.	coverage=179;context=TTATGGTGCGTATGCCGCCAACCGAAGGTGAAACCGGCGGT;IPDRatio=1.55
CP008925 Salmonella_enterica_subsp._enterica_serovar_Cerro_87	kinModCall	modified_base	4043607	4043607	21	-	.	coverage=162;context=ACTTTGCTACCCAGTACCTGACCGCCGGTTTCACCTTCGGT;IPDRatio=1.40
CP008925 Salmonella_enterica_subsp._enterica_serovar_Cerro_87	kinModCall	modified_base	4043614	4043614	48	+	.	coverage=180;context=GTGAAACCGGCGGTCAGGTACTGGGTAGCAAAGTGGTGACG;IPDRatio=1.73
CP008925 Salmonella_enterica_subsp._enterica_serovar_Cerro_87	kinModCall	modified_base	4043621	4043621	59	-	.	coverage=160;context=TAATGATCGTCACCACTTTGCTACCCAGTACCTGACCGCCG;IPDRatio=2.07
CP008925 Salmonella_enterica_subsp._enterica_serovar_Cerro_87	kinModCall	modified_base	4043625	4043625	34	+	.	coverage=173;context=GGTCAGGTACTGGGTAGCAAAGTGGTGACGATCATTAATGA;IPDRatio=1.76
CP008925 Salmonella_enterica_subsp._enterica_serovar_Cerro_87	kinModCall	modified_base	4043627	4043627	33	+	.	coverage=179;context=TCAGGTACTGGGTAGCAAAGTGGTGACGATCATTAATGAAG;IPDRatio=1.86
CP008925 Salmonella_enterica_subsp._enterica_serovar_Cerro_87	kinModCall	m6A	4043635	4043635	287	+	.	coverage=184;context=TGGGTAGCAAAGTGGTGACGATCATTAATGAAGCCACCAAC;IPDRatio=7.29;frac=1.000;fracLow=0.928;fracUp=1.000;identificationQv=262
CP008925 Salmonella_enterica_subsp._enterica_serovar_Cerro_87	kinModCall	m6A	4043636	4043636	236	-	.	coverage=162;context=GGTTGGTGGCTTCATTAATGATCGTCACCACTTTGCTACCC;IPDRatio=8.35;frac=0.986;fracLow=0.885;fracUp=1.000;identificationQv=194
CP008925 Salmonella_enterica_subsp._enterica_serovar_Cerro_87	kinModCall	modified_base	4043644	4043644	29	-	.	coverage=164;context=CGCATTCTGGTTGGTGGCTTCATTAATGATCGTCACCACTT;IPDRatio=1.51
CP008925 Salmonella_enterica_subsp._enterica_serovar_Cerro_87	kinModCall	modified_base	4043655	4043655	22	-	.	coverage=146;context=CGCTTCACGGCCGCATTCTGGTTGGTGGCTTCATTAATGAT;IPDRatio=1.42
CP008925 Salmonella_enterica_subsp._enterica_serovar_Cerro_87	kinModCall	modified_base	4043687	4043687	41	+	.	coverage=180;context=CGTGAAGCGTATTGAATTCGTGGGGCCAAGCGTGGGCGCCG;IPDRatio=1.78
CP008925 Salmonella_enterica_subsp._enterica_serovar_Cerro_87	kinModCall	m6A	4043708	4043708	273	+	.	coverage=186;context=GGGGCCAAGCGTGGGCGCCGATCTGGCGCAAACCGGCGCCA;IPDRatio=6.04;frac=1.000;fracLow=0.985;fracUp=1.000;identificationQv=268
CP008925 Salmonella_enterica_subsp._enterica_serovar_Cerro_87	kinModCall	m6A	4043709	4043709	229	-	.	coverage=168;context=ATGGCGCCGGTTTGCGCCAGATCGGCGCCCACGCTTGGCCC;IPDRatio=7.03;frac=0.938;fracLow=0.850;fracUp=1.000;identificationQv=260
CP008925 Salmonella_enterica_subsp._enterica_serovar_Cerro_87	kinModCall	m6A	4043749	4043749	272	+	.	coverage=180;context=TGGCGCTGCTGGTGGCGTTGATCTCTATCCTCGTTTATGTC;IPDRatio=6.72;frac=0.969;fracLow=0.879;fracUp=1.000;identificationQv=320
CP008925 Salmonella_enterica_subsp._enterica_serovar_Cerro_87	kinModCall	m6A	4043750	4043750	273	-	.	coverage=166;context=CGACATAAACGAGGATAGAGATCAACGCCACCAGCAGCGCC;IPDRatio=6.33;frac=0.969;fracLow=0.877;fracUp=1.000;identificationQv=245
CP008925 Salmonella_enterica_subsp._enterica_serovar_Cerro_87	kinModCall	modified_base	4043753	4043753	36	+	.	coverage=184;context=GCTGCTGGTGGCGTTGATCTCTATCCTCGTTTATGTCGGTT;IPDRatio=1.61
CP008925 Salmonella_enterica_subsp._enterica_serovar_Cerro_87	kinModCall	modified_base	4043754	4043754	28	+	.	coverage=176;context=CTGCTGGTGGCGTTGATCTCTATCCTCGTTTATGTCGGTTT;IPDRatio=1.45
CP008925 Salmonella_enterica_subsp._enterica_serovar_Cerro_87	kinModCall	modified_base	4043799	4043799	28	+	.	coverage=168;context=TTTGAGTGGCGACTGGCGGCAGGGGTGGTCATCGCGCTGGC;IPDRatio=1.50
CP008925 Salmonella_enterica_subsp._enterica_serovar_Cerro_87	kinModCall	modified_base	4043807	4043807	25	-	.	coverage=162;context=CGTCGTGCGCCAGCGCGATGACCACCCCTGCCGCCAGTCGC;IPDRatio=1.46
CP008925 Salmonella_enterica_subsp._enterica_serovar_Cerro_87	kinModCall	m6A	4043830	4043830	243	+	.	coverage=174;context=TCGCGCTGGCGCACGACGTGATCATTACGCTGGGGATACTG;IPDRatio=7.26;frac=0.988;fracLow=0.937;fracUp=1.000;identificationQv=298
CP008925 Salmonella_enterica_subsp._enterica_serovar_Cerro_87	kinModCall	m6A	4043831	4043831	264	-	.	coverage=161;context=ACAGTATCCCCAGCGTAATGATCACGTCGTGCGCCAGCGCG;IPDRatio=7.19;frac=1.000;fracLow=0.980;fracUp=1.000;identificationQv=236
CP008925 Salmonella_enterica_subsp._enterica_serovar_Cerro_87	kinModCall	modified_base	4043844	4043844	24	+	.	coverage=139;context=GACGTGATCATTACGCTGGGGATACTGTCGCTTTTCCATAT;IPDRatio=1.51
CP008925 Salmonella_enterica_subsp._enterica_serovar_Cerro_87	kinModCall	m4C	4043872	4043872	24	-	.	coverage=161;context=CGATGCCACAATGGTCAGGTCAATCTCGATATGGAAAAGCG;IPDRatio=1.48;frac=0.479;fracLow=0.268;fracUp=0.688;identificationQv=4
CP008925 Salmonella_enterica_subsp._enterica_serovar_Cerro_87	kinModCall	modified_base	4043875	4043875	21	+	.	coverage=169;context=TTTTCCATATCGAGATTGACCTGACCATTGTGGCATCGTTG;IPDRatio=1.45
CP008925 Salmonella_enterica_subsp._enterica_serovar_Cerro_87	kinModCall	modified_base	4043880	4043880	22	+	.	coverage=169;context=CATATCGAGATTGACCTGACCATTGTGGCATCGTTGATGTC;IPDRatio=1.44
CP008925 Salmonella_enterica_subsp._enterica_serovar_Cerro_87	kinModCall	m6A	4043905	4043905	238	+	.	coverage=172;context=TGGCATCGTTGATGTCGGTGATCGGTTACTCGCTGAACGAC;IPDRatio=4.77;frac=0.969;fracLow=0.848;fracUp=1.000;identificationQv=333
CP008925 Salmonella_enterica_subsp._enterica_serovar_Cerro_87	kinModCall	m6A	4043906	4043906	241	-	.	coverage=158;context=TGTCGTTCAGCGAGTAACCGATCACCGACATCAACGATGCC;IPDRatio=6.39;frac=0.979;fracLow=0.872;fracUp=1.000;identificationQv=241
CP008925 Salmonella_enterica_subsp._enterica_serovar_Cerro_87	kinModCall	modified_base	4043909	4043909	28	+	.	coverage=159;context=ATCGTTGATGTCGGTGATCGGTTACTCGCTGAACGACAGTA;IPDRatio=1.54
CP008925 Salmonella_enterica_subsp._enterica_serovar_Cerro_87	kinModCall	m4C	4043925	4043925	54	+	.	coverage=180;context=ATCGGTTACTCGCTGAACGACAGTATCGTGGTCTCCGACCG;IPDRatio=1.95;frac=0.955;fracLow=0.749;fracUp=1.000;identificationQv=32
CP008925 Salmonella_enterica_subsp._enterica_serovar_Cerro_87	kinModCall	m4C	4043934	4043934	22	-	.	coverage=149;context=TCACGAATACGGTCGGAGACCACGATACTGTCGTTCAGCGA;IPDRatio=1.45;frac=0.215;fracLow=0.095;fracUp=0.337;identificationQv=6
CP008925 Salmonella_enterica_subsp._enterica_serovar_Cerro_87	kinModCall	modified_base	4043944	4043944	32	+	.	coverage=175;context=ACAGTATCGTGGTCTCCGACCGTATTCGTGAAAACTTCCGC;IPDRatio=1.52
CP008925 Salmonella_enterica_subsp._enterica_serovar_Cerro_87	kinModCall	modified_base	4044026	4044026	21	-	.	coverage=176;context=TACCGGAGGTAATCAACGTACGGTGTAGCGTCTGGGTCAGC;IPDRatio=1.41
CP008925 Salmonella_enterica_subsp._enterica_serovar_Cerro_87	kinModCall	modified_base	4044031	4044031	29	-	.	coverage=167;context=CGTCGTACCGGAGGTAATCAACGTACGGTGTAGCGTCTGGG;IPDRatio=1.55
CP008925 Salmonella_enterica_subsp._enterica_serovar_Cerro_87	kinModCall	modified_base	4044048	4044048	22	+	.	coverage=170;context=ACGTTGATTACCTCCGGTACGACGTTAGTGGTAATTCTGAT;IPDRatio=1.43
CP008925 Salmonella_enterica_subsp._enterica_serovar_Cerro_87	kinModCall	modified_base	4044059	4044059	31	-	.	coverage=174;context=AGAGGTACAGCATCAGAATTACCACTAACGTCGTACCGGAG;IPDRatio=1.56
CP008925 Salmonella_enterica_subsp._enterica_serovar_Cerro_87	kinModCall	m6A	4044062	4044062	51	-	.	coverage=169;context=CGAAGAGGTACAGCATCAGAATTACCACTAACGTCGTACCG;IPDRatio=1.81;frac=0.241;fracLow=0.133;fracUp=0.350;identificationQv=16
CP008925 Salmonella_enterica_subsp._enterica_serovar_Cerro_87	kinModCall	modified_base	4044065	4044065	21	+	.	coverage=181;context=TACGACGTTAGTGGTAATTCTGATGCTGTACCTCTTCGGCG;IPDRatio=1.37
CP008925 Salmonella_enterica_subsp._enterica_serovar_Cerro_87	kinModCall	modified_base	4044076	4044076	27	-	.	coverage=168;context=CAGTACCGGACCGCCGAAGAGGTACAGCATCAGAATTACCA;IPDRatio=1.70
CP008925 Salmonella_enterica_subsp._enterica_serovar_Cerro_87	kinModCall	modified_base	4044084	4044084	24	+	.	coverage=185;context=CTGATGCTGTACCTCTTCGGCGGTCCGGTACTGGAAGGCTT;IPDRatio=1.51
CP008925 Salmonella_enterica_subsp._enterica_serovar_Cerro_87	kinModCall	modified_base	4044087	4044087	23	+	.	coverage=182;context=ATGCTGTACCTCTTCGGCGGTCCGGTACTGGAAGGCTTCTC;IPDRatio=1.45
CP008925 Salmonella_enterica_subsp._enterica_serovar_Cerro_87	kinModCall	m6A	4044121	4044121	251	+	.	coverage=176;context=GCTTCTCGCTGACGATGCTGATCGGTGTCTCTATTGGTACG;IPDRatio=6.34;frac=1.000;fracLow=0.902;fracUp=1.000;identificationQv=248
CP008925 Salmonella_enterica_subsp._enterica_serovar_Cerro_87	kinModCall	m6A	4044122	4044122	205	-	.	coverage=158;context=CCGTACCAATAGAGACACCGATCAGCATCGTCAGCGAGAAG;IPDRatio=6.34;frac=0.959;fracLow=0.849;fracUp=1.000;identificationQv=216
CP008925 Salmonella_enterica_subsp._enterica_serovar_Cerro_87	kinModCall	modified_base	4044127	4044127	46	+	.	coverage=159;context=CGCTGACGATGCTGATCGGTGTCTCTATTGGTACGGCATCT;IPDRatio=1.90
CP008925 Salmonella_enterica_subsp._enterica_serovar_Cerro_87	kinModCall	modified_base	4044133	4044133	26	+	.	coverage=175;context=CGATGCTGATCGGTGTCTCTATTGGTACGGCATCTTCTATC;IPDRatio=1.41
CP008925 Salmonella_enterica_subsp._enterica_serovar_Cerro_87	kinModCall	modified_base	4044138	4044138	31	-	.	coverage=163;context=ACATAGATAGAAGATGCCGTACCAATAGAGACACCGATCAG;IPDRatio=1.58
CP008925 Salmonella_enterica_subsp._enterica_serovar_Cerro_87	kinModCall	m4C	4044141	4044141	63	-	.	coverage=159;context=GCGACATAGATAGAAGATGCCGTACCAATAGAGACACCGAT;IPDRatio=2.22;frac=0.623;fracLow=0.447;fracUp=0.834;identificationQv=19
CP008925 Salmonella_enterica_subsp._enterica_serovar_Cerro_87	kinModCall	modified_base	4044145	4044145	40	+	.	coverage=171;context=GTGTCTCTATTGGTACGGCATCTTCTATCTATGTCGCATCG;IPDRatio=1.76
CP008925 Salmonella_enterica_subsp._enterica_serovar_Cerro_87	kinModCall	modified_base	4044146	4044146	23	+	.	coverage=167;context=TGTCTCTATTGGTACGGCATCTTCTATCTATGTCGCATCGG;IPDRatio=1.46
CP008925 Salmonella_enterica_subsp._enterica_serovar_Cerro_87	kinModCall	m4C	4044149	4044149	54	+	.	coverage=170;context=CTCTATTGGTACGGCATCTTCTATCTATGTCGCATCGGCGC;IPDRatio=2.05;frac=0.819;fracLow=0.553;fracUp=1.000;identificationQv=38
CP008925 Salmonella_enterica_subsp._enterica_serovar_Cerro_87	kinModCall	modified_base	4044150	4044150	42	+	.	coverage=171;context=TCTATTGGTACGGCATCTTCTATCTATGTCGCATCGGCGCT;IPDRatio=1.79
CP008925 Salmonella_enterica_subsp._enterica_serovar_Cerro_87	kinModCall	m6A	4044156	4044156	33	-	.	coverage=166;context=AGCGCCAGCGCCGATGCGACATAGATAGAAGATGCCGTACC;IPDRatio=1.57;frac=0.211;fracLow=0.101;fracUp=0.322;identificationQv=7
CP008925 Salmonella_enterica_subsp._enterica_serovar_Cerro_87	kinModCall	modified_base	4044160	4044160	22	-	.	coverage=175;context=TTTCAGCGCCAGCGCCGATGCGACATAGATAGAAGATGCCG;IPDRatio=1.38
CP008925 Salmonella_enterica_subsp._enterica_serovar_Cerro_87	kinModCall	modified_base	4044181	4044181	26	+	.	coverage=185;context=CATCGGCGCTGGCGCTGAAACTCGGTATGAAGCGCGAGCAT;IPDRatio=1.39
CP008925 Salmonella_enterica_subsp._enterica_serovar_Cerro_87	kinModCall	m6A	4044236	4044236	259	+	.	coverage=191;context=AGTCGAAAAAGAAGGGGCGGATCAGCCGTCCATTCTGCCGT;IPDRatio=7.07;frac=0.984;fracLow=0.941;fracUp=0.988;identificationQv=249
CP008925 Salmonella_enterica_subsp._enterica_serovar_Cerro_87	kinModCall	m6A	4044237	4044237	283	-	.	coverage=192;context=TACGGCAGAATGGACGGCTGATCCGCCCCTTCTTTTTCGAC;IPDRatio=5.73;frac=1.000;fracLow=0.962;fracUp=1.000;identificationQv=299
CP008925 Salmonella_enterica_subsp._enterica_serovar_Cerro_87	kinModCall	modified_base	4044263	4044263	41	+	.	coverage=182;context=GTCCATTCTGCCGTAAACACGTATTTAAGTGTTATCTGAAT;IPDRatio=1.69
CP008925 Salmonella_enterica_subsp._enterica_serovar_Cerro_87	kinModCall	modified_base	4044270	4044270	24	+	.	coverage=185;context=CTGCCGTAAACACGTATTTAAGTGTTATCTGAATCCCGGTC;IPDRatio=1.38
CP008925 Salmonella_enterica_subsp._enterica_serovar_Cerro_87	kinModCall	modified_base	4044270	4044270	54	-	.	coverage=191;context=GACCGGGATTCAGATAACACTTAAATACGTGTTTACGGCAG;IPDRatio=1.84
CP008925 Salmonella_enterica_subsp._enterica_serovar_Cerro_87	kinModCall	modified_base	4044277	4044277	53	-	.	coverage=185;context=ATCGCATGACCGGGATTCAGATAACACTTAAATACGTGTTT;IPDRatio=1.80
CP008925 Salmonella_enterica_subsp._enterica_serovar_Cerro_87	kinModCall	m6A	4044296	4044296	245	+	.	coverage=183;context=ATCTGAATCCCGGTCATGCGATCGGGATTTTTTTTATGTAC;IPDRatio=7.71;frac=0.965;fracLow=0.866;fracUp=1.000;identificationQv=285
CP008925 Salmonella_enterica_subsp._enterica_serovar_Cerro_87	kinModCall	m6A	4044297	4044297	299	-	.	coverage=185;context=GGTACATAAAAAAAATCCCGATCGCATGACCGGGATTCAGA;IPDRatio=5.83;frac=1.000;fracLow=0.930;fracUp=1.000;identificationQv=304
CP008925 Salmonella_enterica_subsp._enterica_serovar_Cerro_87	kinModCall	modified_base	4044317	4044317	27	+	.	coverage=173;context=TCGGGATTTTTTTTATGTACCATGACGATAAACATTACTGA;IPDRatio=1.47
CP008925 Salmonella_enterica_subsp._enterica_serovar_Cerro_87	kinModCall	m4C	4044320	4044320	108	-	.	coverage=185;context=CTGTCAGTAATGTTTATCGTCATGGTACATAAAAAAAATCC;IPDRatio=2.51;frac=1.000;fracLow=0.864;fracUp=1.000;identificationQv=54
CP008925 Salmonella_enterica_subsp._enterica_serovar_Cerro_87	kinModCall	modified_base	4044331	4044331	36	-	.	coverage=177;context=CTGACAGCATACTGTCAGTAATGTTTATCGTCATGGTACAT;IPDRatio=1.54
CP008925 Salmonella_enterica_subsp._enterica_serovar_Cerro_87	kinModCall	m6A	4044333	4044333	55	+	.	coverage=184;context=GTACCATGACGATAAACATTACTGACAGTATGCTGTCAGGA;IPDRatio=1.84;frac=0.271;fracLow=0.155;fracUp=0.377;identificationQv=7
CP008925 Salmonella_enterica_subsp._enterica_serovar_Cerro_87	kinModCall	m4C	4044352	4044352	31	-	.	coverage=182;context=GAGGAGTGTATGACAGGGCTCCTGACAGCATACTGTCAGTA;IPDRatio=1.56;frac=0.428;fracLow=0.235;fracUp=0.576;identificationQv=10
CP008925 Salmonella_enterica_subsp._enterica_serovar_Cerro_87	kinModCall	m4C	4044405	4044405	78	-	.	coverage=180;context=AACCAGTTAATCAAGTTTTTCATACATCCTCCTGCGTGTGT;IPDRatio=2.28;frac=0.604;fracLow=0.455;fracUp=0.763;identificationQv=45
CP008925 Salmonella_enterica_subsp._enterica_serovar_Cerro_87	kinModCall	modified_base	4044416	4044416	47	+	.	coverage=178;context=AGGATGTATGAAAAACTTGATTAACTGGTTTGAAATTCCAG;IPDRatio=1.80
CP008925 Salmonella_enterica_subsp._enterica_serovar_Cerro_87	kinModCall	m4C	4044427	4044427	55	-	.	coverage=177;context=CATATCAGTAACTGGAATTTCAAACCAGTTAATCAAGTTTT;IPDRatio=2.02;frac=0.432;fracLow=0.271;fracUp=0.582;identificationQv=18
CP008925 Salmonella_enterica_subsp._enterica_serovar_Cerro_87	kinModCall	modified_base	4044441	4044441	41	+	.	coverage=177;context=TGGTTTGAAATTCCAGTTACTGATATGGCGCGTGCAATCGC;IPDRatio=1.65
CP008925 Salmonella_enterica_subsp._enterica_serovar_Cerro_87	kinModCall	modified_base	4044447	4044447	34	-	.	coverage=180;context=TAAAAGGCGATTGCACGCGCCATATCAGTAACTGGAATTTC;IPDRatio=1.62
CP008925 Salmonella_enterica_subsp._enterica_serovar_Cerro_87	kinModCall	modified_base	4044461	4044461	22	+	.	coverage=186;context=TGATATGGCGCGTGCAATCGCCTTTTATGAGCAAGTGATGC;IPDRatio=1.40
CP008925 Salmonella_enterica_subsp._enterica_serovar_Cerro_87	kinModCall	modified_base	4044462	4044462	23	+	.	coverage=176;context=GATATGGCGCGTGCAATCGCCTTTTATGAGCAAGTGATGCA;IPDRatio=1.46
CP008925 Salmonella_enterica_subsp._enterica_serovar_Cerro_87	kinModCall	m6A	4044479	4044479	53	-	.	coverage=187;context=CCCGACGTAACGATATCTGCATCACTTGCTCATAAAAGGCG;IPDRatio=1.75;frac=0.205;fracLow=0.091;fracUp=0.304;identificationQv=8
CP008925 Salmonella_enterica_subsp._enterica_serovar_Cerro_87	kinModCall	modified_base	4044482	4044482	26	+	.	coverage=188;context=CTTTTATGAGCAAGTGATGCAGATATCGTTACGTCGGGAAA;IPDRatio=1.43
CP008925 Salmonella_enterica_subsp._enterica_serovar_Cerro_87	kinModCall	modified_base	4044487	4044487	27	-	.	coverage=190;context=CATGGTTTCCCGACGTAACGATATCTGCATCACTTGCTCAT;IPDRatio=1.46
CP008925 Salmonella_enterica_subsp._enterica_serovar_Cerro_87	kinModCall	modified_base	4044490	4044490	21	+	.	coverage=190;context=AGCAAGTGATGCAGATATCGTTACGTCGGGAAACCATGGAT;IPDRatio=1.35
CP008925 Salmonella_enterica_subsp._enterica_serovar_Cerro_87	kinModCall	modified_base	4044490	4044490	21	-	.	coverage=184;context=ATCCATGGTTTCCCGACGTAACGATATCTGCATCACTTGCT;IPDRatio=1.43
CP008925 Salmonella_enterica_subsp._enterica_serovar_Cerro_87	kinModCall	modified_base	4044491	4044491	24	-	.	coverage=188;context=CATCCATGGTTTCCCGACGTAACGATATCTGCATCACTTGC;IPDRatio=1.43
CP008925 Salmonella_enterica_subsp._enterica_serovar_Cerro_87	kinModCall	modified_base	4044500	4044500	22	+	.	coverage=191;context=GCAGATATCGTTACGTCGGGAAACCATGGATGGGACGGACC;IPDRatio=1.37
CP008925 Salmonella_enterica_subsp._enterica_serovar_Cerro_87	kinModCall	modified_base	4044501	4044501	30	+	.	coverage=196;context=CAGATATCGTTACGTCGGGAAACCATGGATGGGACGGACCT;IPDRatio=1.48
CP008925 Salmonella_enterica_subsp._enterica_serovar_Cerro_87	kinModCall	modified_base	4044502	4044502	26	+	.	coverage=191;context=AGATATCGTTACGTCGGGAAACCATGGATGGGACGGACCTG;IPDRatio=1.42
CP008925 Salmonella_enterica_subsp._enterica_serovar_Cerro_87	kinModCall	m4C	4044519	4044519	46	+	.	coverage=199;context=GAAACCATGGATGGGACGGACCTGGCCGTATTCCCGTATGC;IPDRatio=1.66;frac=0.459;fracLow=0.184;fracUp=0.607;identificationQv=30
CP008925 Salmonella_enterica_subsp._enterica_serovar_Cerro_87	kinModCall	modified_base	4044538	4044538	24	-	.	coverage=196;context=TCCGCCGGGTCCGGGTTCAGCATACGGGAATACGGCCAGGT;IPDRatio=1.39
CP008925 Salmonella_enterica_subsp._enterica_serovar_Cerro_87	kinModCall	modified_base	4044546	4044546	24	+	.	coverage=180;context=GTATTCCCGTATGCTGAACCCGGACCCGGCGGAGCGCTGAT;IPDRatio=1.44
CP008925 Salmonella_enterica_subsp._enterica_serovar_Cerro_87	kinModCall	modified_base	4044572	4044572	24	+	.	coverage=196;context=CGGCGGAGCGCTGATAAAGCAGGATGATGTCGCTCCAGTTG;IPDRatio=1.46
CP008925 Salmonella_enterica_subsp._enterica_serovar_Cerro_87	kinModCall	m4C	4044580	4044580	27	-	.	coverage=189;context=TCCCTGCGCAACTGGAGCGACATCATCCTGCTTTATCAGCG;IPDRatio=1.45;frac=0.332;fracLow=0.126;fracUp=0.519;identificationQv=5
CP008925 Salmonella_enterica_subsp._enterica_serovar_Cerro_87	kinModCall	modified_base	4044581	4044581	23	-	.	coverage=194;context=CTCCCTGCGCAACTGGAGCGACATCATCCTGCTTTATCAGC;IPDRatio=1.40
CP008925 Salmonella_enterica_subsp._enterica_serovar_Cerro_87	kinModCall	modified_base	4044605	4044605	25	+	.	coverage=191;context=TCCAGTTGCGCAGGGAGTCGTTATTTATCTGCATACCGCCG;IPDRatio=1.52
CP008925 Salmonella_enterica_subsp._enterica_serovar_Cerro_87	kinModCall	modified_base	4044606	4044606	56	+	.	coverage=180;context=CCAGTTGCGCAGGGAGTCGTTATTTATCTGCATACCGCCGA;IPDRatio=1.89
CP008925 Salmonella_enterica_subsp._enterica_serovar_Cerro_87	kinModCall	modified_base	4044612	4044612	34	-	.	coverage=195;context=AACAAATCGGCGGTATGCAGATAAATAACGACTCCCTGCGC;IPDRatio=1.53
CP008925 Salmonella_enterica_subsp._enterica_serovar_Cerro_87	kinModCall	modified_base	4044620	4044620	26	-	.	coverage=158;context=TCGAGGCTAACAAATCGGCGGTATGCAGATAAATAACGACT;IPDRatio=1.54
CP008925 Salmonella_enterica_subsp._enterica_serovar_Cerro_87	kinModCall	modified_base	4044627	4044627	54	+	.	coverage=189;context=ATTTATCTGCATACCGCCGATTTGTTAGCCTCGATTGAACG;IPDRatio=1.89
CP008925 Salmonella_enterica_subsp._enterica_serovar_Cerro_87	kinModCall	modified_base	4044653	4044653	21	-	.	coverage=194;context=CACACTTGCCACCGGCAAGGACGACACGTTCAATCGAGGCT;IPDRatio=1.35
CP008925 Salmonella_enterica_subsp._enterica_serovar_Cerro_87	kinModCall	m6A	4044667	4044667	24	+	.	coverage=195;context=GTGTCGTCCTTGCCGGTGGCAAGTGTGTTCTGGAACCCATG;IPDRatio=1.43;frac=0.110;fracLow=0.044;fracUp=0.190;identificationQv=9
CP008925 Salmonella_enterica_subsp._enterica_serovar_Cerro_87	kinModCall	modified_base	4044670	4044670	25	+	.	coverage=183;context=TCGTCCTTGCCGGTGGCAAGTGTGTTCTGGAACCCATGGTT;IPDRatio=1.48
CP008925 Salmonella_enterica_subsp._enterica_serovar_Cerro_87	kinModCall	m4C	4044673	4044673	34	-	.	coverage=195;context=GGGAACCATGGGTTCCAGAACACACTTGCCACCGGCAAGGA;IPDRatio=1.51;frac=0.174;fracLow=0.086;fracUp=0.281;identificationQv=4
CP008925 Salmonella_enterica_subsp._enterica_serovar_Cerro_87	kinModCall	modified_base	4044674	4044674	136	+	.	coverage=191;context=CCTTGCCGGTGGCAAGTGTGTTCTGGAACCCATGGTTCCCG;IPDRatio=3.34
CP008925 Salmonella_enterica_subsp._enterica_serovar_Cerro_87	kinModCall	m6A	4044675	4044675	216	-	.	coverage=194;context=CCGGGAACCATGGGTTCCAGAACACACTTGCCACCGGCAAG;IPDRatio=8.00;frac=0.914;fracLow=0.826;fracUp=1.000;identificationQv=183
CP008925 Salmonella_enterica_subsp._enterica_serovar_Cerro_87	kinModCall	modified_base	4044718	4044718	32	+	.	coverage=190;context=ATGACATTGGAACCATCGCGTTGTTTATTGACAGCGAAGGT;IPDRatio=1.56
CP008925 Salmonella_enterica_subsp._enterica_serovar_Cerro_87	kinModCall	m6A	4044724	4044724	78	+	.	coverage=191;context=TTGGAACCATCGCGTTGTTTATTGACAGCGAAGGTAACCGA;IPDRatio=2.09;frac=0.371;fracLow=0.259;fracUp=0.467;identificationQv=25
CP008925 Salmonella_enterica_subsp._enterica_serovar_Cerro_87	kinModCall	modified_base	4044729	4044729	21	-	.	coverage=194;context=CCTATTCGGTTACCTTCGCTGTCAATAAACAACGCGATGGT;IPDRatio=1.39
CP008925 Salmonella_enterica_subsp._enterica_serovar_Cerro_87	kinModCall	m6A	4044747	4044747	75	+	.	coverage=194;context=GACAGCGAAGGTAACCGAATAGGTTTACATCAACCTGCGTG;IPDRatio=2.16;frac=0.287;fracLow=0.201;fracUp=0.394;identificationQv=14
CP008925 Salmonella_enterica_subsp._enterica_serovar_Cerro_87	kinModCall	modified_base	4044750	4044750	33	+	.	coverage=188;context=AGCGAAGGTAACCGAATAGGTTTACATCAACCTGCGTGATA;IPDRatio=1.55
CP008925 Salmonella_enterica_subsp._enterica_serovar_Cerro_87	kinModCall	modified_base	4044756	4044756	33	-	.	coverage=200;context=AGCAAATATCACGCAGGTTGATGTAAACCTATTCGGTTACC;IPDRatio=1.52
CP008925 Salmonella_enterica_subsp._enterica_serovar_Cerro_87	kinModCall	modified_base	4044767	4044767	22	+	.	coverage=180;context=AGGTTTACATCAACCTGCGTGATATTTGCTAAATGTAGAGA;IPDRatio=1.36
CP008925 Salmonella_enterica_subsp._enterica_serovar_Cerro_87	kinModCall	modified_base	4044768	4044768	44	+	.	coverage=187;context=GGTTTACATCAACCTGCGTGATATTTGCTAAATGTAGAGAG;IPDRatio=1.70
CP008925 Salmonella_enterica_subsp._enterica_serovar_Cerro_87	kinModCall	modified_base	4044771	4044771	53	+	.	coverage=183;context=TTACATCAACCTGCGTGATATTTGCTAAATGTAGAGAGTCA;IPDRatio=1.91
CP008925 Salmonella_enterica_subsp._enterica_serovar_Cerro_87	kinModCall	modified_base	4044777	4044777	31	+	.	coverage=191;context=CAACCTGCGTGATATTTGCTAAATGTAGAGAGTCAATATGA;IPDRatio=1.52
CP008925 Salmonella_enterica_subsp._enterica_serovar_Cerro_87	kinModCall	modified_base	4044782	4044782	27	-	.	coverage=192;context=TCTGGTCATATTGACTCTCTACATTTAGCAAATATCACGCA;IPDRatio=1.48
CP008925 Salmonella_enterica_subsp._enterica_serovar_Cerro_87	kinModCall	modified_base	4044785	4044785	30	-	.	coverage=196;context=GCGTCTGGTCATATTGACTCTCTACATTTAGCAAATATCAC;IPDRatio=1.49
CP008925 Salmonella_enterica_subsp._enterica_serovar_Cerro_87	kinModCall	modified_base	4044787	4044787	21	+	.	coverage=183;context=GATATTTGCTAAATGTAGAGAGTCAATATGACCAGACGCGC;IPDRatio=1.40
CP008925 Salmonella_enterica_subsp._enterica_serovar_Cerro_87	kinModCall	modified_base	4044794	4044794	23	+	.	coverage=184;context=GCTAAATGTAGAGAGTCAATATGACCAGACGCGCTGACCGT;IPDRatio=1.44
CP008925 Salmonella_enterica_subsp._enterica_serovar_Cerro_87	kinModCall	m6A	4044824	4044824	301	+	.	coverage=183;context=GCGCTGACCGTTTGTTTCAGATCGTGCAAATTTTGCGGGGT;IPDRatio=8.12;frac=1.000;fracLow=0.952;fracUp=1.000;identificationQv=290
CP008925 Salmonella_enterica_subsp._enterica_serovar_Cerro_87	kinModCall	m6A	4044825	4044825	278	-	.	coverage=196;context=TACCCCGCAAAATTTGCACGATCTGAAACAAACGGTCAGCG;IPDRatio=7.76;frac=0.985;fracLow=0.914;fracUp=1.000;identificationQv=286
CP008925 Salmonella_enterica_subsp._enterica_serovar_Cerro_87	kinModCall	m4C	4044839	4044839	81	+	.	coverage=178;context=TTCAGATCGTGCAAATTTTGCGGGGTAGACGACTGACGACG;IPDRatio=2.31;frac=0.747;fracLow=0.572;fracUp=0.922;identificationQv=43
CP008925 Salmonella_enterica_subsp._enterica_serovar_Cerro_87	kinModCall	m4C	4044846	4044846	87	-	.	coverage=190;context=GCGCTGCCGTCGTCAGTCGTCTACCCCGCAAAATTTGCACG;IPDRatio=2.16;frac=0.786;fracLow=0.600;fracUp=0.973;identificationQv=51
CP008925 Salmonella_enterica_subsp._enterica_serovar_Cerro_87	kinModCall	modified_base	4044870	4044870	27	+	.	coverage=176;context=ACTGACGACGGCAGCGCTGTTGGCACAGCGGCTTGCGGTTT;IPDRatio=1.46
CP008925 Salmonella_enterica_subsp._enterica_serovar_Cerro_87	kinModCall	modified_base	4044888	4044888	21	-	.	coverage=180;context=GATAAATCGTCCGTTCAGAAACCGCAAGCCGCTGTGCCAAC;IPDRatio=1.42
CP008925 Salmonella_enterica_subsp._enterica_serovar_Cerro_87	kinModCall	modified_base	4044895	4044895	29	+	.	coverage=167;context=CAGCGGCTTGCGGTTTCTGAACGGACGATTTATCGCGATAT;IPDRatio=1.49
CP008925 Salmonella_enterica_subsp._enterica_serovar_Cerro_87	kinModCall	modified_base	4044900	4044900	36	+	.	coverage=177;context=GCTTGCGGTTTCTGAACGGACGATTTATCGCGATATTCGCG;IPDRatio=1.56
CP008925 Salmonella_enterica_subsp._enterica_serovar_Cerro_87	kinModCall	modified_base	4044902	4044902	23	+	.	coverage=174;context=TTGCGGTTTCTGAACGGACGATTTATCGCGATATTCGCGAT;IPDRatio=1.44
CP008925 Salmonella_enterica_subsp._enterica_serovar_Cerro_87	kinModCall	m6A	4044921	4044921	281	+	.	coverage=177;context=GATTTATCGCGATATTCGCGATCTGTCGTTATCCGGTGTGC;IPDRatio=6.22;frac=1.000;fracLow=1.000;fracUp=1.000;identificationQv=268
CP008925 Salmonella_enterica_subsp._enterica_serovar_Cerro_87	kinModCall	m6A	4044922	4044922	284	-	.	coverage=189;context=GGCACACCGGATAACGACAGATCGCGAATATCGCGATAAAT;IPDRatio=7.20;frac=1.000;fracLow=0.923;fracUp=1.000;identificationQv=276
CP008925 Salmonella_enterica_subsp._enterica_serovar_Cerro_87	kinModCall	modified_base	4044929	4044929	22	+	.	coverage=171;context=GCGATATTCGCGATCTGTCGTTATCCGGTGTGCCTGTCGAA;IPDRatio=1.44
CP008925 Salmonella_enterica_subsp._enterica_serovar_Cerro_87	kinModCall	modified_base	4044930	4044930	36	-	.	coverage=193;context=CTTCGACAGGCACACCGGATAACGACAGATCGCGAATATCG;IPDRatio=1.55
CP008925 Salmonella_enterica_subsp._enterica_serovar_Cerro_87	kinModCall	modified_base	4044967	4044967	21	+	.	coverage=167;context=GAAGGTGAAGCGGGGAGCGGATACCGTTTAATGGCGGGTTT;IPDRatio=1.34
CP008925 Salmonella_enterica_subsp._enterica_serovar_Cerro_87	kinModCall	m6A	4044988	4044988	35	-	.	coverage=182;context=AGCATCAAGGGCGGCAGATCAAAACCCGCCATTAAACGGTA;IPDRatio=1.53;frac=0.203;fracLow=0.102;fracUp=0.318;identificationQv=8
CP008925 Salmonella_enterica_subsp._enterica_serovar_Cerro_87	kinModCall	m6A	4044990	4044990	275	+	.	coverage=176;context=CCGTTTAATGGCGGGTTTTGATCTGCCGCCCTTGATGCTTA;IPDRatio=7.82;frac=0.997;fracLow=0.940;fracUp=1.000;identificationQv=294
CP008925 Salmonella_enterica_subsp._enterica_serovar_Cerro_87	kinModCall	m6A	4044991	4044991	275	-	.	coverage=186;context=GTAAGCATCAAGGGCGGCAGATCAAAACCCGCCATTAAACG;IPDRatio=7.68;frac=1.000;fracLow=0.917;fracUp=1.000;identificationQv=294
CP008925 Salmonella_enterica_subsp._enterica_serovar_Cerro_87	kinModCall	modified_base	4045019	4045019	24	-	.	coverage=182;context=CACCATCAGTGCTTCCGATTCACGATGGGTAAGCATCAAGG;IPDRatio=1.41
CP008925 Salmonella_enterica_subsp._enterica_serovar_Cerro_87	kinModCall	modified_base	4045032	4045032	24	-	.	coverage=182;context=ATAACCGTATAGCCACCATCAGTGCTTCCGATTCACGATGG;IPDRatio=1.38
CP008925 Salmonella_enterica_subsp._enterica_serovar_Cerro_87	kinModCall	m6A	4045053	4045053	50	-	.	coverage=184;context=AATCGCCACCCCAGGTTTTCAATAACCGTATAGCCACCATC;IPDRatio=1.76;frac=0.265;fracLow=0.154;fracUp=0.368;identificationQv=42
CP008925 Salmonella_enterica_subsp._enterica_serovar_Cerro_87	kinModCall	modified_base	4045058	4045058	23	+	.	coverage=145;context=TGGCTATACGGTTATTGAAAACCTGGGGTGGCGATTCGCTA;IPDRatio=1.45
CP008925 Salmonella_enterica_subsp._enterica_serovar_Cerro_87	kinModCall	modified_base	4045083	4045083	27	-	.	coverage=170;context=CCTGGGCGGATTCAAGCTCGCGCGATAGCGAATCGCCACCC;IPDRatio=1.50
CP008925 Salmonella_enterica_subsp._enterica_serovar_Cerro_87	kinModCall	modified_base	4045108	4045108	45	+	.	coverage=155;context=CTTGAATCCGCCCAGGAAAAAGTGTTGGCTATTTTACCGGA;IPDRatio=1.91
CP008925 Salmonella_enterica_subsp._enterica_serovar_Cerro_87	kinModCall	modified_base	4045113	4045113	29	-	.	coverage=173;context=TCTCTTCCGGTAAAATAGCCAACACTTTTTCCTGGGCGGAT;IPDRatio=1.50
CP008925 Salmonella_enterica_subsp._enterica_serovar_Cerro_87	kinModCall	modified_base	4045120	4045120	50	+	.	coverage=161;context=CAGGAAAAAGTGTTGGCTATTTTACCGGAAGAGAGCCGTCG;IPDRatio=1.88
CP008925 Salmonella_enterica_subsp._enterica_serovar_Cerro_87	kinModCall	modified_base	4045138	4045138	22	+	.	coverage=165;context=ATTTTACCGGAAGAGAGCCGTCGTAAAGCGGAGCAGACACG;IPDRatio=1.44
CP008925 Salmonella_enterica_subsp._enterica_serovar_Cerro_87	kinModCall	modified_base	4045186	4045186	21	+	.	coverage=164;context=GCTCCGGATTTGGGTACATCTCCACATTCGCGCAGCGCGTT;IPDRatio=1.39
CP008925 Salmonella_enterica_subsp._enterica_serovar_Cerro_87	kinModCall	modified_base	4045186	4045186	27	-	.	coverage=181;context=AACGCGCTGCGCGAATGTGGAGATGTACCCAAATCCGGAGC;IPDRatio=1.47
CP008925 Salmonella_enterica_subsp._enterica_serovar_Cerro_87	kinModCall	m6A	4045209	4045209	267	+	.	coverage=168;context=ACATTCGCGCAGCGCGTTTGATCTTATCCATCAGGCCGTTT;IPDRatio=7.89;frac=0.958;fracLow=0.826;fracUp=1.000;identificationQv=272
CP008925 Salmonella_enterica_subsp._enterica_serovar_Cerro_87	kinModCall	m6A	4045210	4045210	236	-	.	coverage=184;context=GAAACGGCCTGATGGATAAGATCAAACGCGCTGCGCGAATG;IPDRatio=6.39;frac=0.974;fracLow=0.864;fracUp=1.000;identificationQv=218
CP008925 Salmonella_enterica_subsp._enterica_serovar_Cerro_87	kinModCall	modified_base	4045215	4045215	21	-	.	coverage=176;context=GCGCCGAAACGGCCTGATGGATAAGATCAAACGCGCTGCGC;IPDRatio=1.36
CP008925 Salmonella_enterica_subsp._enterica_serovar_Cerro_87	kinModCall	modified_base	4045251	4045251	21	+	.	coverage=166;context=GGCGCAGCAGGTGTTGGCGCTACATTATCGTGATGAAGCGG;IPDRatio=1.39
CP008925 Salmonella_enterica_subsp._enterica_serovar_Cerro_87	kinModCall	modified_base	4045252	4045252	23	+	.	coverage=164;context=GCGCAGCAGGTGTTGGCGCTACATTATCGTGATGAAGCGGG;IPDRatio=1.44
CP008925 Salmonella_enterica_subsp._enterica_serovar_Cerro_87	kinModCall	modified_base	4045257	4045257	22	-	.	coverage=184;context=GATGCCCCGCTTCATCACGATAATGTAGCGCCAACACCTGC;IPDRatio=1.41
CP008925 Salmonella_enterica_subsp._enterica_serovar_Cerro_87	kinModCall	modified_base	4045272	4045272	25	+	.	coverage=147;context=ACATTATCGTGATGAAGCGGGGCATCTCTCTTCGCGGGATA;IPDRatio=1.71
CP008925 Salmonella_enterica_subsp._enterica_serovar_Cerro_87	kinModCall	modified_base	4045278	4045278	24	-	.	coverage=187;context=GTTGTATATCCCGCGAAGAGAGATGCCCCGCTTCATCACGA;IPDRatio=1.44
CP008925 Salmonella_enterica_subsp._enterica_serovar_Cerro_87	kinModCall	modified_base	4045349	4045349	28	-	.	coverage=170;context=CCGATAGTCTTCCCGTCTCTCACACCAGGCAACCAGTAGCC;IPDRatio=1.44
CP008925 Salmonella_enterica_subsp._enterica_serovar_Cerro_87	kinModCall	modified_base	4045359	4045359	22	+	.	coverage=164;context=TGCCTGGTGTGAGAGACGGGAAGACTATCGGTGCTTTCGCC;IPDRatio=1.38
CP008925 Salmonella_enterica_subsp._enterica_serovar_Cerro_87	kinModCall	modified_base	4045360	4045360	26	+	.	coverage=157;context=GCCTGGTGTGAGAGACGGGAAGACTATCGGTGCTTTCGCCT;IPDRatio=1.55
CP008925 Salmonella_enterica_subsp._enterica_serovar_Cerro_87	kinModCall	m6A	4045370	4045370	58	-	.	coverage=172;context=ACAGCGATCGAGGCGAAAGCACCGATAGTCTTCCCGTCTCT;IPDRatio=1.94;frac=0.392;fracLow=0.269;fracUp=0.528;identificationQv=13
CP008925 Salmonella_enterica_subsp._enterica_serovar_Cerro_87	kinModCall	m6A	4045383	4045383	257	+	.	coverage=163;context=CTATCGGTGCTTTCGCCTCGATCGCTGTTTACAAATTACTC;IPDRatio=8.08;frac=1.000;fracLow=0.929;fracUp=1.000;identificationQv=263
CP008925 Salmonella_enterica_subsp._enterica_serovar_Cerro_87	kinModCall	m6A	4045384	4045384	256	-	.	coverage=176;context=GGAGTAATTTGTAAACAGCGATCGAGGCGAAAGCACCGATA;IPDRatio=5.27;frac=0.986;fracLow=0.907;fracUp=1.000;identificationQv=209
CP008925 Salmonella_enterica_subsp._enterica_serovar_Cerro_87	kinModCall	modified_base	4045394	4045394	24	-	.	coverage=167;context=CCGGTTAAGCGGAGTAATTTGTAAACAGCGATCGAGGCGAA;IPDRatio=1.48
CP008925 Salmonella_enterica_subsp._enterica_serovar_Cerro_87	kinModCall	m6A	4045397	4045397	43	+	.	coverage=155;context=GCCTCGATCGCTGTTTACAAATTACTCCGCTTAACCGGCGA;IPDRatio=1.72;frac=0.219;fracLow=0.088;fracUp=0.306;identificationQv=11
CP008925 Salmonella_enterica_subsp._enterica_serovar_Cerro_87	kinModCall	modified_base	4045407	4045407	30	+	.	coverage=161;context=CTGTTTACAAATTACTCCGCTTAACCGGCGATTTCGTGAAA;IPDRatio=1.58
CP008925 Salmonella_enterica_subsp._enterica_serovar_Cerro_87	kinModCall	modified_base	4045439	4045439	30	-	.	coverage=172;context=ACGCAAAAAATCACGCAAAGAACGGTCGATTGTTTCACGAA;IPDRatio=1.55
CP008925 Salmonella_enterica_subsp._enterica_serovar_Cerro_87	kinModCall	modified_base	4045456	4045456	44	+	.	coverage=159;context=CGTTCTTTGCGTGATTTTTTGCGTAAAGTCGAGCACGAAAA;IPDRatio=1.88
CP008925 Salmonella_enterica_subsp._enterica_serovar_Cerro_87	kinModCall	m4C	4045465	4045465	42	+	.	coverage=162;context=CGTGATTTTTTGCGTAAAGTCGAGCACGAAAAAATGCCGTA;IPDRatio=1.75;frac=0.666;fracLow=0.419;fracUp=0.892;identificationQv=7
CP008925 Salmonella_enterica_subsp._enterica_serovar_Cerro_87	kinModCall	m4C	4045472	4045472	52	-	.	coverage=170;context=CACATCTTACGGCATTTTTTCGTGCTCGACTTTACGCAAAA;IPDRatio=1.96;frac=0.991;fracLow=0.989;fracUp=1.000;identificationQv=27
CP008925 Salmonella_enterica_subsp._enterica_serovar_Cerro_87	kinModCall	modified_base	4045483	4045483	45	+	.	coverage=159;context=GTCGAGCACGAAAAAATGCCGTAAGATGTGATAGCGATACC;IPDRatio=1.81
CP008925 Salmonella_enterica_subsp._enterica_serovar_Cerro_87	kinModCall	modified_base	4045486	4045486	24	+	.	coverage=160;context=GAGCACGAAAAAATGCCGTAAGATGTGATAGCGATACCTCC;IPDRatio=1.43
CP008925 Salmonella_enterica_subsp._enterica_serovar_Cerro_87	kinModCall	modified_base	4045489	4045489	23	-	.	coverage=172;context=GTTGGAGGTATCGCTATCACATCTTACGGCATTTTTTCGTG;IPDRatio=1.37
CP008925 Salmonella_enterica_subsp._enterica_serovar_Cerro_87	kinModCall	modified_base	4045491	4045491	22	-	.	coverage=175;context=GCGTTGGAGGTATCGCTATCACATCTTACGGCATTTTTTCG;IPDRatio=1.36
CP008925 Salmonella_enterica_subsp._enterica_serovar_Cerro_87	kinModCall	m6A	4045494	4045494	57	-	.	coverage=169;context=CAAGCGTTGGAGGTATCGCTATCACATCTTACGGCATTTTT;IPDRatio=1.90;frac=0.238;fracLow=0.147;fracUp=0.341;identificationQv=5
CP008925 Salmonella_enterica_subsp._enterica_serovar_Cerro_87	kinModCall	modified_base	4045495	4045495	30	+	.	coverage=156;context=AAAATGCCGTAAGATGTGATAGCGATACCTCCAACGCTTGT;IPDRatio=1.47
CP008925 Salmonella_enterica_subsp._enterica_serovar_Cerro_87	kinModCall	modified_base	4045499	4045499	22	+	.	coverage=154;context=TGCCGTAAGATGTGATAGCGATACCTCCAACGCTTGTAAAA;IPDRatio=1.34
CP008925 Salmonella_enterica_subsp._enterica_serovar_Cerro_87	kinModCall	modified_base	4045500	4045500	21	-	.	coverage=168;context=GTTTTACAAGCGTTGGAGGTATCGCTATCACATCTTACGGC;IPDRatio=1.39
CP008925 Salmonella_enterica_subsp._enterica_serovar_Cerro_87	kinModCall	m6A	4045507	4045507	38	+	.	coverage=162;context=GATGTGATAGCGATACCTCCAACGCTTGTAAAACGGGTTGA;IPDRatio=1.66;frac=0.156;fracLow=0.069;fracUp=0.241;identificationQv=14
CP008925 Salmonella_enterica_subsp._enterica_serovar_Cerro_87	kinModCall	modified_base	4045512	4045512	22	-	.	coverage=159;context=ACCAATCAACCCGTTTTACAAGCGTTGGAGGTATCGCTATC;IPDRatio=1.39
CP008925 Salmonella_enterica_subsp._enterica_serovar_Cerro_87	kinModCall	modified_base	4045516	4045516	29	+	.	coverage=160;context=GCGATACCTCCAACGCTTGTAAAACGGGTTGATTGGTCATC;IPDRatio=1.45
CP008925 Salmonella_enterica_subsp._enterica_serovar_Cerro_87	kinModCall	modified_base	4045518	4045518	22	-	.	coverage=166;context=CTGATGACCAATCAACCCGTTTTACAAGCGTTGGAGGTATC;IPDRatio=1.40
CP008925 Salmonella_enterica_subsp._enterica_serovar_Cerro_87	kinModCall	modified_base	4045529	4045529	40	+	.	coverage=149;context=CGCTTGTAAAACGGGTTGATTGGTCATCAGTTTGCCTGAAA;IPDRatio=1.63
CP008925 Salmonella_enterica_subsp._enterica_serovar_Cerro_87	kinModCall	modified_base	4045539	4045539	25	+	.	coverage=159;context=ACGGGTTGATTGGTCATCAGTTTGCCTGAAATAGCCTTCCT;IPDRatio=1.45
CP008925 Salmonella_enterica_subsp._enterica_serovar_Cerro_87	kinModCall	modified_base	4045558	4045558	24	+	.	coverage=150;context=GTTTGCCTGAAATAGCCTTCCTTACCTGGATATATAAGTTG;IPDRatio=1.49
CP008925 Salmonella_enterica_subsp._enterica_serovar_Cerro_87	kinModCall	modified_base	4045559	4045559	34	+	.	coverage=158;context=TTTGCCTGAAATAGCCTTCCTTACCTGGATATATAAGTTGC;IPDRatio=1.57
CP008925 Salmonella_enterica_subsp._enterica_serovar_Cerro_87	kinModCall	modified_base	4045560	4045560	31	-	.	coverage=178;context=TGCAACTTATATATCCAGGTAAGGAAGGCTATTTCAGGCAA;IPDRatio=1.54
CP008925 Salmonella_enterica_subsp._enterica_serovar_Cerro_87	kinModCall	modified_base	4045568	4045568	21	-	.	coverage=168;context=TGATTCTGTGCAACTTATATATCCAGGTAAGGAAGGCTATT;IPDRatio=1.37
CP008925 Salmonella_enterica_subsp._enterica_serovar_Cerro_87	kinModCall	modified_base	4045570	4045570	30	-	.	coverage=167;context=AATGATTCTGTGCAACTTATATATCCAGGTAAGGAAGGCTA;IPDRatio=1.57
CP008925 Salmonella_enterica_subsp._enterica_serovar_Cerro_87	kinModCall	modified_base	4045571	4045571	21	+	.	coverage=161;context=AGCCTTCCTTACCTGGATATATAAGTTGCACAGAATCATTG;IPDRatio=1.34
CP008925 Salmonella_enterica_subsp._enterica_serovar_Cerro_87	kinModCall	modified_base	4045571	4045571	21	-	.	coverage=167;context=CAATGATTCTGTGCAACTTATATATCCAGGTAAGGAAGGCT;IPDRatio=1.38
CP008925 Salmonella_enterica_subsp._enterica_serovar_Cerro_87	kinModCall	modified_base	4045572	4045572	26	-	.	coverage=168;context=GCAATGATTCTGTGCAACTTATATATCCAGGTAAGGAAGGC;IPDRatio=1.47
CP008925 Salmonella_enterica_subsp._enterica_serovar_Cerro_87	kinModCall	modified_base	4045573	4045573	31	-	.	coverage=163;context=AGCAATGATTCTGTGCAACTTATATATCCAGGTAAGGAAGG;IPDRatio=1.62
CP008925 Salmonella_enterica_subsp._enterica_serovar_Cerro_87	kinModCall	modified_base	4045588	4045588	56	+	.	coverage=160;context=TATATAAGTTGCACAGAATCATTGCTAAAAGCCTGGCTTCG;IPDRatio=1.89
CP008925 Salmonella_enterica_subsp._enterica_serovar_Cerro_87	kinModCall	modified_base	4045590	4045590	21	-	.	coverage=177;context=CGCGAAGCCAGGCTTTTAGCAATGATTCTGTGCAACTTATA;IPDRatio=1.37
CP008925 Salmonella_enterica_subsp._enterica_serovar_Cerro_87	kinModCall	modified_base	4045628	4045628	21	+	.	coverage=168;context=GCGGGAAACTGCGCATAACCTTTTGTATCATTCAGGTACCT;IPDRatio=1.37
CP008925 Salmonella_enterica_subsp._enterica_serovar_Cerro_87	kinModCall	modified_base	4045643	4045643	23	+	.	coverage=148;context=TAACCTTTTGTATCATTCAGGTACCTGTTGATTATGGCTAT;IPDRatio=1.47
CP008925 Salmonella_enterica_subsp._enterica_serovar_Cerro_87	kinModCall	modified_base	4045651	4045651	28	+	.	coverage=162;context=TGTATCATTCAGGTACCTGTTGATTATGGCTATCATCCCAA;IPDRatio=1.47
CP008925 Salmonella_enterica_subsp._enterica_serovar_Cerro_87	kinModCall	m4C	4045660	4045660	59	+	.	coverage=168;context=CAGGTACCTGTTGATTATGGCTATCATCCCAAAAAACTACG;IPDRatio=1.89;frac=0.492;fracLow=0.333;fracUp=0.682;identificationQv=18
CP008925 Salmonella_enterica_subsp._enterica_serovar_Cerro_87	kinModCall	modified_base	4045661	4045661	38	-	.	coverage=181;context=GCGTAGTTTTTTGGGATGATAGCCATAATCAACAGGTACCT;IPDRatio=1.53
CP008925 Salmonella_enterica_subsp._enterica_serovar_Cerro_87	kinModCall	modified_base	4045677	4045677	25	-	.	coverage=174;context=GCCGCTTTCCAGGCGCGCGTAGTTTTTTGGGATGATAGCCA;IPDRatio=1.42
CP008925 Salmonella_enterica_subsp._enterica_serovar_Cerro_87	kinModCall	modified_base	4045686	4045686	23	+	.	coverage=156;context=TCCCAAAAAACTACGCGCGCCTGGAAAGCGGCTATCGTGAA;IPDRatio=1.41
CP008925 Salmonella_enterica_subsp._enterica_serovar_Cerro_87	kinModCall	modified_base	4045686	4045686	38	-	.	coverage=184;context=TTCACGATAGCCGCTTTCCAGGCGCGCGTAGTTTTTTGGGA;IPDRatio=1.63
CP008925 Salmonella_enterica_subsp._enterica_serovar_Cerro_87	kinModCall	modified_base	4045756	4045756	22	-	.	coverage=174;context=CACGCAGAGTTGAATACACAAACTCACGGGAACAACGTCCG;IPDRatio=1.38
CP008925 Salmonella_enterica_subsp._enterica_serovar_Cerro_87	kinModCall	m6A	4045769	4045769	241	-	.	coverage=163;context=TGCACCGTCAGCTCACGCAGAGTTGAATACACAAACTCACG;IPDRatio=6.84;frac=0.949;fracLow=0.861;fracUp=1.000;identificationQv=208
CP008925 Salmonella_enterica_subsp._enterica_serovar_Cerro_87	kinModCall	modified_base	4045789	4045789	26	+	.	coverage=154;context=TCTGCGTGAGCTGACGGTGCATCATATCGATCATGACCACA;IPDRatio=1.47
CP008925 Salmonella_enterica_subsp._enterica_serovar_Cerro_87	kinModCall	m6A	4045798	4045798	238	+	.	coverage=150;context=GCTGACGGTGCATCATATCGATCATGACCACACCAATAACC;IPDRatio=9.48;frac=1.000;fracLow=0.944;fracUp=1.000;identificationQv=173
CP008925 Salmonella_enterica_subsp._enterica_serovar_Cerro_87	kinModCall	m6A	4045799	4045799	224	-	.	coverage=161;context=GGGTTATTGGTGTGGTCATGATCGATATGATGCACCGTCAG;IPDRatio=4.91;frac=0.993;fracLow=0.896;fracUp=1.000;identificationQv=214
CP008925 Salmonella_enterica_subsp._enterica_serovar_Cerro_87	kinModCall	modified_base	4045804	4045804	29	+	.	coverage=147;context=GGTGCATCATATCGATCATGACCACACCAATAACCCGGAAG;IPDRatio=1.51
CP008925 Salmonella_enterica_subsp._enterica_serovar_Cerro_87	kinModCall	m6A	4045813	4045813	52	+	.	coverage=148;context=TATCGATCATGACCACACCAATAACCCGGAAGACGGCAGCA;IPDRatio=1.89;frac=0.381;fracLow=0.245;fracUp=0.503;identificationQv=9
CP008925 Salmonella_enterica_subsp._enterica_serovar_Cerro_87	kinModCall	modified_base	4045834	4045834	44	+	.	coverage=151;context=TAACCCGGAAGACGGCAGCAACTGGGAGCTATTGTGCCTCT;IPDRatio=1.75
CP008925 Salmonella_enterica_subsp._enterica_serovar_Cerro_87	kinModCall	modified_base	4045849	4045849	79	+	.	coverage=150;context=CAGCAACTGGGAGCTATTGTGCCTCTACTGCCACGATCACG;IPDRatio=2.62
CP008925 Salmonella_enterica_subsp._enterica_serovar_Cerro_87	kinModCall	modified_base	4045849	4045849	40	-	.	coverage=163;context=CGTGATCGTGGCAGTAGAGGCACAATAGCTCCCAGTTGCTG;IPDRatio=1.82
CP008925 Salmonella_enterica_subsp._enterica_serovar_Cerro_87	kinModCall	m6A	4045864	4045864	227	+	.	coverage=154;context=ATTGTGCCTCTACTGCCACGATCACGAGCATTCCAAATATA;IPDRatio=6.93;frac=1.000;fracLow=0.945;fracUp=1.000;identificationQv=227
CP008925 Salmonella_enterica_subsp._enterica_serovar_Cerro_87	kinModCall	m6A	4045865	4045865	227	-	.	coverage=159;context=GTATATTTGGAATGCTCGTGATCGTGGCAGTAGAGGCACAA;IPDRatio=6.95;frac=0.964;fracLow=0.861;fracUp=1.000;identificationQv=200
CP008925 Salmonella_enterica_subsp._enterica_serovar_Cerro_87	kinModCall	modified_base	4045872	4045872	34	+	.	coverage=163;context=TCTACTGCCACGATCACGAGCATTCCAAATATACCGAAGCC;IPDRatio=1.63
CP008925 Salmonella_enterica_subsp._enterica_serovar_Cerro_87	kinModCall	modified_base	4045887	4045887	21	-	.	coverage=158;context=CGAACCGTACTGATCGGCTTCGGTATATTTGGAATGCTCGT;IPDRatio=1.48
CP008925 Salmonella_enterica_subsp._enterica_serovar_Cerro_87	kinModCall	m6A	4045894	4045894	226	+	.	coverage=157;context=TTCCAAATATACCGAAGCCGATCAGTACGGTTCGACGGTCA;IPDRatio=5.93;frac=0.985;fracLow=0.882;fracUp=1.000;identificationQv=232
CP008925 Salmonella_enterica_subsp._enterica_serovar_Cerro_87	kinModCall	m6A	4045895	4045895	219	-	.	coverage=160;context=ATGACCGTCGAACCGTACTGATCGGCTTCGGTATATTTGGA;IPDRatio=7.34;frac=0.965;fracLow=0.839;fracUp=1.000;identificationQv=203
CP008925 Salmonella_enterica_subsp._enterica_serovar_Cerro_87	kinModCall	modified_base	4045900	4045900	32	+	.	coverage=155;context=ATATACCGAAGCCGATCAGTACGGTTCGACGGTCATTGCCG;IPDRatio=1.52
CP008925 Salmonella_enterica_subsp._enterica_serovar_Cerro_87	kinModCall	modified_base	4045904	4045904	180	+	.	coverage=149;context=ACCGAAGCCGATCAGTACGGTTCGACGGTCATTGCCGGGGA;IPDRatio=5.17
CP008925 Salmonella_enterica_subsp._enterica_serovar_Cerro_87	kinModCall	m6A	4045905	4045905	175	-	.	coverage=155;context=TTCCCCGGCAATGACCGTCGAACCGTACTGATCGGCTTCGG;IPDRatio=4.90;frac=0.815;fracLow=0.703;fracUp=0.936;identificationQv=138
CP008925 Salmonella_enterica_subsp._enterica_serovar_Cerro_87	kinModCall	modified_base	4045926	4045926	27	-	.	coverage=153;context=GCCGACATCTTTTTGCGCATCTTCCCCGGCAATGACCGTCG;IPDRatio=1.52
CP008925 Salmonella_enterica_subsp._enterica_serovar_Cerro_87	kinModCall	modified_base	4045934	4045934	21	+	.	coverage=156;context=ATTGCCGGGGAAGATGCGCAAAAAGATGTCGGCGAGGCGAC;IPDRatio=1.41
CP008925 Salmonella_enterica_subsp._enterica_serovar_Cerro_87	kinModCall	m6A	4045953	4045953	49	+	.	coverage=158;context=AAAAAGATGTCGGCGAGGCGACTTATAACCCGTTTGCCGAT;IPDRatio=1.80;frac=0.330;fracLow=0.210;fracUp=0.473;identificationQv=23
CP008925 Salmonella_enterica_subsp._enterica_serovar_Cerro_87	kinModCall	m6A	4045957	4045957	88	+	.	coverage=159;context=AGATGTCGGCGAGGCGACTTATAACCCGTTTGCCGATCTGA;IPDRatio=2.43;frac=0.507;fracLow=0.376;fracUp=0.644;identificationQv=21
CP008925 Salmonella_enterica_subsp._enterica_serovar_Cerro_87	kinModCall	modified_base	4045958	4045958	35	-	.	coverage=156;context=TTCAGATCGGCAAACGGGTTATAAGTCGCCTCGCCGACATC;IPDRatio=1.53
CP008925 Salmonella_enterica_subsp._enterica_serovar_Cerro_87	kinModCall	m6A	4045972	4045972	214	+	.	coverage=159;context=GACTTATAACCCGTTTGCCGATCTGAAAGCGATGATGAACA;IPDRatio=8.21;frac=0.946;fracLow=0.869;fracUp=1.000;identificationQv=234
CP008925 Salmonella_enterica_subsp._enterica_serovar_Cerro_87	kinModCall	m6A	4045973	4045973	243	-	.	coverage=157;context=TTGTTCATCATCGCTTTCAGATCGGCAAACGGGTTATAAGT;IPDRatio=10.06;frac=1.000;fracLow=0.926;fracUp=1.000;identificationQv=229
CP008925 Salmonella_enterica_subsp._enterica_serovar_Cerro_87	kinModCall	m6A	4046036	4046036	58	+	.	coverage=155;context=CAAAGCTGTTGGTGCTGTTGAATGTTAGGTTACTCTTCGCT;IPDRatio=1.97;frac=0.367;fracLow=0.237;fracUp=0.481;identificationQv=31
CP008925 Salmonella_enterica_subsp._enterica_serovar_Cerro_87	kinModCall	m4C	4046043	4046043	62	-	.	coverage=152;context=TGGGTGGAGCGAAGAGTAACCTAACATTCAACAGCACCAAC;IPDRatio=2.12;frac=0.543;fracLow=0.365;fracUp=0.669;identificationQv=16
CP008925 Salmonella_enterica_subsp._enterica_serovar_Cerro_87	kinModCall	modified_base	4046044	4046044	23	+	.	coverage=136;context=TTGGTGCTGTTGAATGTTAGGTTACTCTTCGCTCCACCCAA;IPDRatio=1.46
CP008925 Salmonella_enterica_subsp._enterica_serovar_Cerro_87	kinModCall	m4C	4046074	4046074	40	+	.	coverage=149;context=GCTCCACCCAACGGAATCCGCAATATAAATGAATTATTGGT;IPDRatio=1.71;frac=0.895;fracLow=0.599;fracUp=1.000;identificationQv=19
CP008925 Salmonella_enterica_subsp._enterica_serovar_Cerro_87	kinModCall	modified_base	4046081	4046081	24	+	.	coverage=154;context=CCAACGGAATCCGCAATATAAATGAATTATTGGTTTTCGTA;IPDRatio=1.48
CP008925 Salmonella_enterica_subsp._enterica_serovar_Cerro_87	kinModCall	modified_base	4046083	4046083	22	-	.	coverage=154;context=CCTACGAAAACCAATAATTCATTTATATTGCGGATTCCGTT;IPDRatio=1.43
CP008925 Salmonella_enterica_subsp._enterica_serovar_Cerro_87	kinModCall	modified_base	4046086	4046086	22	+	.	coverage=144;context=GGAATCCGCAATATAAATGAATTATTGGTTTTCGTAGGTCG;IPDRatio=1.44
CP008925 Salmonella_enterica_subsp._enterica_serovar_Cerro_87	kinModCall	modified_base	4046089	4046089	30	+	.	coverage=154;context=ATCCGCAATATAAATGAATTATTGGTTTTCGTAGGTCGGAT;IPDRatio=1.45
CP008925 Salmonella_enterica_subsp._enterica_serovar_Cerro_87	kinModCall	modified_base	4046094	4046094	27	-	.	coverage=146;context=ATTGCATCCGACCTACGAAAACCAATAATTCATTTATATTG;IPDRatio=1.47
CP008925 Salmonella_enterica_subsp._enterica_serovar_Cerro_87	kinModCall	modified_base	4046096	4046096	21	-	.	coverage=154;context=AGATTGCATCCGACCTACGAAAACCAATAATTCATTTATAT;IPDRatio=1.42
CP008925 Salmonella_enterica_subsp._enterica_serovar_Cerro_87	kinModCall	m6A	4046101	4046101	65	+	.	coverage=152;context=AATGAATTATTGGTTTTCGTAGGTCGGATGCAATCTGGCAT;IPDRatio=2.05;frac=0.432;fracLow=0.304;fracUp=0.558;identificationQv=23
CP008925 Salmonella_enterica_subsp._enterica_serovar_Cerro_87	kinModCall	modified_base	4046111	4046111	47	+	.	coverage=155;context=TGGTTTTCGTAGGTCGGATGCAATCTGGCATTTTTTCAGCC;IPDRatio=1.83
CP008925 Salmonella_enterica_subsp._enterica_serovar_Cerro_87	kinModCall	modified_base	4046122	4046122	22	-	.	coverage=156;context=ACAAACTCCGGGGCTGAAAAAATGCCAGATTGCATCCGACC;IPDRatio=1.43
CP008925 Salmonella_enterica_subsp._enterica_serovar_Cerro_87	kinModCall	modified_base	4046155	4046155	36	+	.	coverage=150;context=GAGTTTGTCGCCAGCCCCAAATGTCCTGTAACGCATACATT;IPDRatio=1.59
CP008925 Salmonella_enterica_subsp._enterica_serovar_Cerro_87	kinModCall	m4C	4046168	4046168	57	+	.	coverage=153;context=GCCCCAAATGTCCTGTAACGCATACATTGTCACTGGAATCC;IPDRatio=1.90;frac=0.558;fracLow=0.398;fracUp=0.767;identificationQv=30
CP008925 Salmonella_enterica_subsp._enterica_serovar_Cerro_87	kinModCall	modified_base	4046171	4046171	23	+	.	coverage=155;context=CCAAATGTCCTGTAACGCATACATTGTCACTGGAATCCCGA;IPDRatio=1.39
CP008925 Salmonella_enterica_subsp._enterica_serovar_Cerro_87	kinModCall	modified_base	4046173	4046173	26	+	.	coverage=155;context=AAATGTCCTGTAACGCATACATTGTCACTGGAATCCCGATC;IPDRatio=1.46
CP008925 Salmonella_enterica_subsp._enterica_serovar_Cerro_87	kinModCall	modified_base	4046175	4046175	34	-	.	coverage=158;context=GCGATCGGGATTCCAGTGACAATGTATGCGTTACAGGACAT;IPDRatio=1.61
CP008925 Salmonella_enterica_subsp._enterica_serovar_Cerro_87	kinModCall	modified_base	4046176	4046176	37	-	.	coverage=158;context=TGCGATCGGGATTCCAGTGACAATGTATGCGTTACAGGACA;IPDRatio=1.73
CP008925 Salmonella_enterica_subsp._enterica_serovar_Cerro_87	kinModCall	modified_base	4046178	4046178	22	-	.	coverage=150;context=CTTGCGATCGGGATTCCAGTGACAATGTATGCGTTACAGGA;IPDRatio=1.38
CP008925 Salmonella_enterica_subsp._enterica_serovar_Cerro_87	kinModCall	modified_base	4046182	4046182	22	+	.	coverage=153;context=GTAACGCATACATTGTCACTGGAATCCCGATCGCAAGGTTG;IPDRatio=1.65
CP008925 Salmonella_enterica_subsp._enterica_serovar_Cerro_87	kinModCall	modified_base	4046187	4046187	45	-	.	coverage=132;context=AATCCCAACCTTGCGATCGGGATTCCAGTGACAATGTATGC;IPDRatio=1.87
CP008925 Salmonella_enterica_subsp._enterica_serovar_Cerro_87	kinModCall	m6A	4046191	4046191	237	+	.	coverage=155;context=ACATTGTCACTGGAATCCCGATCGCAAGGTTGGGATTTTTT;IPDRatio=7.50;frac=1.000;fracLow=1.000;fracUp=1.000;identificationQv=244
CP008925 Salmonella_enterica_subsp._enterica_serovar_Cerro_87	kinModCall	m6A	4046192	4046192	208	-	.	coverage=156;context=AAAAAAATCCCAACCTTGCGATCGGGATTCCAGTGACAATG;IPDRatio=7.61;frac=0.998;fracLow=0.996;fracUp=1.000;identificationQv=226
CP008925 Salmonella_enterica_subsp._enterica_serovar_Cerro_87	kinModCall	modified_base	4046195	4046195	21	+	.	coverage=153;context=TGTCACTGGAATCCCGATCGCAAGGTTGGGATTTTTTTGTT;IPDRatio=1.50
CP008925 Salmonella_enterica_subsp._enterica_serovar_Cerro_87	kinModCall	m6A	4046219	4046219	42	+	.	coverage=157;context=GTTGGGATTTTTTTGTTTTTAAGTCCTGCCGATACTGGCGA;IPDRatio=1.69;frac=0.207;fracLow=0.104;fracUp=0.333;identificationQv=4
CP008925 Salmonella_enterica_subsp._enterica_serovar_Cerro_87	kinModCall	modified_base	4046229	4046229	43	+	.	coverage=146;context=TTTTGTTTTTAAGTCCTGCCGATACTGGCGAGCAGAGTAGA;IPDRatio=1.81
CP008925 Salmonella_enterica_subsp._enterica_serovar_Cerro_87	kinModCall	m6A	4046244	4046244	254	+	.	coverage=161;context=CTGCCGATACTGGCGAGCAGAGTAGAATCAGCGGTAAGCCG;IPDRatio=6.59;frac=1.000;fracLow=0.915;fracUp=1.000;identificationQv=263
CP008925 Salmonella_enterica_subsp._enterica_serovar_Cerro_87	kinModCall	modified_base	4046261	4046261	41	-	.	coverage=160;context=GCCTCACCGGGTTGCCCCGGCTTACCGCTGATTCTACTCTG;IPDRatio=1.69
CP008925 Salmonella_enterica_subsp._enterica_serovar_Cerro_87	kinModCall	modified_base	4046279	4046279	25	-	.	coverage=164;context=AAGCCCCCGCAACATTGCGCCTCACCGGGTTGCCCCGGCTT;IPDRatio=1.53
CP008925 Salmonella_enterica_subsp._enterica_serovar_Cerro_87	kinModCall	m6A	4046301	4046301	276	+	.	coverage=170;context=CGCAATGTTGCGGGGGCTTGATCCCCGGTGGCCTTGTCGCT;IPDRatio=6.96;frac=0.966;fracLow=0.867;fracUp=0.999;identificationQv=282
CP008925 Salmonella_enterica_subsp._enterica_serovar_Cerro_87	kinModCall	m6A	4046302	4046302	255	-	.	coverage=170;context=CAGCGACAAGGCCACCGGGGATCAAGCCCCCGCAACATTGC;IPDRatio=7.37;frac=0.982;fracLow=0.898;fracUp=1.000;identificationQv=253
CP008925 Salmonella_enterica_subsp._enterica_serovar_Cerro_87	kinModCall	modified_base	4046327	4046327	47	-	.	coverage=170;context=ACAATGTGCGGGGGTTTTCTCTTTCCAGCGACAAGGCCACC;IPDRatio=1.70
CP008925 Salmonella_enterica_subsp._enterica_serovar_Cerro_87	kinModCall	m6A	4046343	4046343	45	+	.	coverage=173;context=GAAAGAGAAAACCCCCGCACATTGTTCGGTATTCACCGGCA;IPDRatio=1.70;frac=0.263;fracLow=0.152;fracUp=0.393;identificationQv=16
CP008925 Salmonella_enterica_subsp._enterica_serovar_Cerro_87	kinModCall	modified_base	4046344	4046344	23	-	.	coverage=169;context=TTGCCGGTGAATACCGAACAATGTGCGGGGGTTTTCTCTTT;IPDRatio=1.49
CP008925 Salmonella_enterica_subsp._enterica_serovar_Cerro_87	kinModCall	modified_base	4046376	4046376	21	+	.	coverage=165;context=CACCGGCAACATTACGGGGGCTAACTTGACTCCAGACAAGT;IPDRatio=1.38
CP008925 Salmonella_enterica_subsp._enterica_serovar_Cerro_87	kinModCall	modified_base	4046377	4046377	22	-	.	coverage=172;context=AACTTGTCTGGAGTCAAGTTAGCCCCCGTAATGTTGCCGGT;IPDRatio=1.34
CP008925 Salmonella_enterica_subsp._enterica_serovar_Cerro_87	kinModCall	modified_base	4046383	4046383	30	+	.	coverage=169;context=AACATTACGGGGGCTAACTTGACTCCAGACAAGTTGAGGAT;IPDRatio=1.60
CP008925 Salmonella_enterica_subsp._enterica_serovar_Cerro_87	kinModCall	modified_base	4046416	4046416	31	+	.	coverage=165;context=TTGAGGATAGCCGCGAACCGTTGCCATTGCAACAAAGGCGG;IPDRatio=1.55
CP008925 Salmonella_enterica_subsp._enterica_serovar_Cerro_87	kinModCall	modified_base	4046423	4046423	21	-	.	coverage=181;context=CATATTGCCGCCTTTGTTGCAATGGCAACGGTTCGCGGCTA;IPDRatio=1.35
CP008925 Salmonella_enterica_subsp._enterica_serovar_Cerro_87	kinModCall	m6A	4046454	4046454	256	+	.	coverage=175;context=CGGCAATATGACGCTCACAGAGTTGAGCATTACTATCTGGC;IPDRatio=6.80;frac=0.938;fracLow=0.856;fracUp=1.000;identificationQv=226
CP008925 Salmonella_enterica_subsp._enterica_serovar_Cerro_87	kinModCall	m6A	4046462	4046462	40	+	.	coverage=174;context=TGACGCTCACAGAGTTGAGCATTACTATCTGGCACGATCTG;IPDRatio=1.64;frac=0.207;fracLow=0.091;fracUp=0.324;identificationQv=5
CP008925 Salmonella_enterica_subsp._enterica_serovar_Cerro_87	kinModCall	modified_base	4046464	4046464	21	-	.	coverage=184;context=GCCAGATCGTGCCAGATAGTAATGCTCAACTCTGTGAGCGT;IPDRatio=1.45
CP008925 Salmonella_enterica_subsp._enterica_serovar_Cerro_87	kinModCall	m4C	4046466	4046466	53	+	.	coverage=178;context=GCTCACAGAGTTGAGCATTACTATCTGGCACGATCTGGCGG;IPDRatio=1.86;frac=0.487;fracLow=0.315;fracUp=0.651;identificationQv=34
CP008925 Salmonella_enterica_subsp._enterica_serovar_Cerro_87	kinModCall	modified_base	4046470	4046470	27	-	.	coverage=177;context=GGTGCCGCCAGATCGTGCCAGATAGTAATGCTCAACTCTGT;IPDRatio=1.50
CP008925 Salmonella_enterica_subsp._enterica_serovar_Cerro_87	kinModCall	m6A	4046478	4046478	237	+	.	coverage=177;context=GAGCATTACTATCTGGCACGATCTGGCGGCACCAACGCTGG;IPDRatio=6.84;frac=1.000;fracLow=0.985;fracUp=1.000;identificationQv=223
CP008925 Salmonella_enterica_subsp._enterica_serovar_Cerro_87	kinModCall	m6A	4046479	4046479	250	-	.	coverage=181;context=ACCAGCGTTGGTGCCGCCAGATCGTGCCAGATAGTAATGCT;IPDRatio=6.58;frac=0.935;fracLow=0.842;fracUp=1.000;identificationQv=214
CP008925 Salmonella_enterica_subsp._enterica_serovar_Cerro_87	kinModCall	modified_base	4046534	4046534	26	-	.	coverage=181;context=TTCACATTACTTCCGGCGATGCCACCAGCCTAAAAACAGAC;IPDRatio=1.46
CP008925 Salmonella_enterica_subsp._enterica_serovar_Cerro_87	kinModCall	m6A	4046543	4046543	21	+	.	coverage=192;context=TAGGCTGGTGGCATCGCCGGAAGTAATGTGAAGTGGGCGCG;IPDRatio=1.72;frac=0.493;fracLow=0.349;fracUp=0.627;identificationQv=3
CP008925 Salmonella_enterica_subsp._enterica_serovar_Cerro_87	kinModCall	modified_base	4046554	4046554	70	-	.	coverage=195;context=CGGCGGCGAGTCGCGCCCACTTCACATTACTTCCGGCGATG;IPDRatio=1.98
CP008925 Salmonella_enterica_subsp._enterica_serovar_Cerro_87	kinModCall	modified_base	4046555	4046555	26	-	.	coverage=183;context=GCGGCGGCGAGTCGCGCCCACTTCACATTACTTCCGGCGAT;IPDRatio=1.41
CP008925 Salmonella_enterica_subsp._enterica_serovar_Cerro_87	kinModCall	modified_base	4046586	4046586	23	-	.	coverage=187;context=CCTCTGGCCCGTTTCGGGCGCATGCTGCCATGCGGCGGCGA;IPDRatio=1.43
CP008925 Salmonella_enterica_subsp._enterica_serovar_Cerro_87	kinModCall	m6A	4046604	4046604	287	+	.	coverage=189;context=ATGCGCCCGAAACGGGCCAGAGGACGACCTCTGGCCTTTTT;IPDRatio=8.47;frac=0.983;fracLow=0.909;fracUp=1.000;identificationQv=295
CP008925 Salmonella_enterica_subsp._enterica_serovar_Cerro_87	kinModCall	modified_base	4046607	4046607	31	-	.	coverage=192;context=GCAAAAAAGGCCAGAGGTCGTCCTCTGGCCCGTTTCGGGCG;IPDRatio=1.55
CP008925 Salmonella_enterica_subsp._enterica_serovar_Cerro_87	kinModCall	m6A	4046610	4046610	35	+	.	coverage=184;context=CCGAAACGGGCCAGAGGACGACCTCTGGCCTTTTTTGCAGG;IPDRatio=1.61;frac=0.241;fracLow=0.139;fracUp=0.343;identificationQv=8
CP008925 Salmonella_enterica_subsp._enterica_serovar_Cerro_87	kinModCall	m6A	4046613	4046613	250	-	.	coverage=193;context=AAACCTGCAAAAAAGGCCAGAGGTCGTCCTCTGGCCCGTTT;IPDRatio=6.87;frac=1.000;fracLow=0.946;fracUp=1.000;identificationQv=218
CP008925 Salmonella_enterica_subsp._enterica_serovar_Cerro_87	kinModCall	m6A	4046628	4046628	62	+	.	coverage=186;context=CGACCTCTGGCCTTTTTTGCAGGTTTAGAAGTTGTAACCCA;IPDRatio=2.15;frac=0.319;fracLow=0.210;fracUp=0.423;identificationQv=38
CP008925 Salmonella_enterica_subsp._enterica_serovar_Cerro_87	kinModCall	m4C	4046656	4046656	35	-	.	coverage=190;context=TCTACCGGCTGGGGCGGCTACCTGGTCGTGGGTTACAACTT;IPDRatio=1.61;frac=0.489;fracLow=0.330;fracUp=0.653;identificationQv=4
CP008925 Salmonella_enterica_subsp._enterica_serovar_Cerro_87	kinModCall	modified_base	4046657	4046657	21	-	.	coverage=193;context=ATCTACCGGCTGGGGCGGCTACCTGGTCGTGGGTTACAACT;IPDRatio=1.36
CP008925 Salmonella_enterica_subsp._enterica_serovar_Cerro_87	kinModCall	modified_base	4046668	4046668	23	+	.	coverage=187;context=ACGACCAGGTAGCCGCCCCAGCCGGTAGATTTCGCGCTGAA;IPDRatio=1.40
CP008925 Salmonella_enterica_subsp._enterica_serovar_Cerro_87	kinModCall	m6A	4046679	4046679	48	-	.	coverage=193;context=GCGACGGCGATTTCAGCGCGAAATCTACCGGCTGGGGCGGC;IPDRatio=1.70;frac=0.227;fracLow=0.118;fracUp=0.333;identificationQv=28
CP008925 Salmonella_enterica_subsp._enterica_serovar_Cerro_87	kinModCall	modified_base	4046693	4046693	30	+	.	coverage=188;context=TAGATTTCGCGCTGAAATCGCCGTCGCCCCAGTTCAGTTTT;IPDRatio=1.58
CP008925 Salmonella_enterica_subsp._enterica_serovar_Cerro_87	kinModCall	modified_base	4046702	4046702	24	+	.	coverage=171;context=CGCTGAAATCGCCGTCGCCCCAGTTCAGTTTTGCGCCATTC;IPDRatio=1.47
CP008925 Salmonella_enterica_subsp._enterica_serovar_Cerro_87	kinModCall	modified_base	4046710	4046710	23	-	.	coverage=169;context=CAGTGGCAGAATGGCGCAAAACTGAACTGGGGCGACGGCGA;IPDRatio=1.40
CP008925 Salmonella_enterica_subsp._enterica_serovar_Cerro_87	kinModCall	m6A	4046729	4046729	23	-	.	coverage=180;context=TTACTTCCATAACGGCGGACAGTGGCAGAATGGCGCAAAAC;IPDRatio=1.43;frac=0.071;fracLow=0.015;fracUp=0.135;identificationQv=4
CP008925 Salmonella_enterica_subsp._enterica_serovar_Cerro_87	kinModCall	modified_base	4046739	4046739	28	+	.	coverage=176;context=ATTCTGCCACTGTCCGCCGTTATGGAAGTAACGCGCAACGA;IPDRatio=1.49
CP008925 Salmonella_enterica_subsp._enterica_serovar_Cerro_87	kinModCall	m4C	4046742	4046742	54	-	.	coverage=180;context=CGGTCGTTGCGCGTTACTTCCATAACGGCGGACAGTGGCAG;IPDRatio=1.84;frac=0.498;fracLow=0.303;fracUp=0.715;identificationQv=6
CP008925 Salmonella_enterica_subsp._enterica_serovar_Cerro_87	kinModCall	modified_base	4046745	4046745	21	-	.	coverage=188;context=ACTCGGTCGTTGCGCGTTACTTCCATAACGGCGGACAGTGG;IPDRatio=1.36
CP008925 Salmonella_enterica_subsp._enterica_serovar_Cerro_87	kinModCall	modified_base	4046764	4046764	53	-	.	coverage=183;context=AACTACGATCACTGGCACTACTCGGTCGTTGCGCGTTACTT;IPDRatio=1.81
CP008925 Salmonella_enterica_subsp._enterica_serovar_Cerro_87	kinModCall	modified_base	4046768	4046768	24	-	.	coverage=185;context=GCTGAACTACGATCACTGGCACTACTCGGTCGTTGCGCGTT;IPDRatio=1.44
CP008925 Salmonella_enterica_subsp._enterica_serovar_Cerro_87	kinModCall	m4C	4046771	4046771	130	+	.	coverage=160;context=GCGCAACGACCGAGTAGTGCCAGTGATCGTAGTTCAGCGCC;IPDRatio=3.13;frac=0.690;fracLow=0.516;fracUp=0.891;identificationQv=50
CP008925 Salmonella_enterica_subsp._enterica_serovar_Cerro_87	kinModCall	modified_base	4046774	4046774	21	-	.	coverage=186;context=CCTGGCGCTGAACTACGATCACTGGCACTACTCGGTCGTTG;IPDRatio=1.34
CP008925 Salmonella_enterica_subsp._enterica_serovar_Cerro_87	kinModCall	m6A	4046776	4046776	291	+	.	coverage=175;context=ACGACCGAGTAGTGCCAGTGATCGTAGTTCAGCGCCAGGAT;IPDRatio=7.65;frac=0.935;fracLow=0.858;fracUp=0.996;identificationQv=268
CP008925 Salmonella_enterica_subsp._enterica_serovar_Cerro_87	kinModCall	m6A	4046777	4046777	289	-	.	coverage=182;context=TATCCTGGCGCTGAACTACGATCACTGGCACTACTCGGTCG;IPDRatio=7.75;frac=0.998;fracLow=0.997;fracUp=1.000;identificationQv=263
CP008925 Salmonella_enterica_subsp._enterica_serovar_Cerro_87	kinModCall	modified_base	4046785	4046785	24	-	.	coverage=183;context=TCCAGCCATATCCTGGCGCTGAACTACGATCACTGGCACTA;IPDRatio=1.44
CP008925 Salmonella_enterica_subsp._enterica_serovar_Cerro_87	kinModCall	modified_base	4046806	4046806	23	+	.	coverage=180;context=AGCGCCAGGATATGGCTGGAAGCGATGGAGTTGCTGGTACG;IPDRatio=1.40
CP008925 Salmonella_enterica_subsp._enterica_serovar_Cerro_87	kinModCall	m4C	4046826	4046826	48	-	.	coverage=186;context=ATTTAGGCGACGATCCGAACCGTACCAGCAACTCCATCGCT;IPDRatio=1.81;frac=0.441;fracLow=0.306;fracUp=0.605;identificationQv=8
CP008925 Salmonella_enterica_subsp._enterica_serovar_Cerro_87	kinModCall	m6A	4046833	4046833	232	+	.	coverage=177;context=GAGTTGCTGGTACGGTTCGGATCGTCGCCTAAATCAGATCC;IPDRatio=6.99;frac=0.977;fracLow=0.875;fracUp=1.000;identificationQv=234
CP008925 Salmonella_enterica_subsp._enterica_serovar_Cerro_87	kinModCall	m6A	4046834	4046834	274	-	.	coverage=190;context=GGGATCTGATTTAGGCGACGATCCGAACCGTACCAGCAACT;IPDRatio=7.26;frac=1.000;fracLow=0.930;fracUp=1.000;identificationQv=290
CP008925 Salmonella_enterica_subsp._enterica_serovar_Cerro_87	kinModCall	modified_base	4046837	4046837	24	-	.	coverage=179;context=CTGGGGATCTGATTTAGGCGACGATCCGAACCGTACCAGCA;IPDRatio=1.46
CP008925 Salmonella_enterica_subsp._enterica_serovar_Cerro_87	kinModCall	modified_base	4046848	4046848	50	-	.	coverage=183;context=ACCAACTTTGACTGGGGATCTGATTTAGGCGACGATCCGAA;IPDRatio=1.85
CP008925 Salmonella_enterica_subsp._enterica_serovar_Cerro_87	kinModCall	m6A	4046850	4046850	267	+	.	coverage=183;context=CGGATCGTCGCCTAAATCAGATCCCCAGTCAAAGTTGGTAA;IPDRatio=7.93;frac=1.000;fracLow=1.000;fracUp=1.000;identificationQv=222
CP008925 Salmonella_enterica_subsp._enterica_serovar_Cerro_87	kinModCall	m6A	4046851	4046851	274	-	.	coverage=185;context=TTTACCAACTTTGACTGGGGATCTGATTTAGGCGACGATCC;IPDRatio=8.02;frac=1.000;fracLow=0.919;fracUp=1.000;identificationQv=273
CP008925 Salmonella_enterica_subsp._enterica_serovar_Cerro_87	kinModCall	modified_base	4046865	4046865	39	+	.	coverage=168;context=ATCAGATCCCCAGTCAAAGTTGGTAAAGCCGATATAGCTCA;IPDRatio=1.72
CP008925 Salmonella_enterica_subsp._enterica_serovar_Cerro_87	kinModCall	m4C	4046874	4046874	44	+	.	coverage=168;context=CCAGTCAAAGTTGGTAAAGCCGATATAGCTCAGTTTACCGC;IPDRatio=1.81;frac=0.624;fracLow=0.437;fracUp=0.832;identificationQv=14
CP008925 Salmonella_enterica_subsp._enterica_serovar_Cerro_87	kinModCall	modified_base	4046884	4046884	34	+	.	coverage=184;context=TTGGTAAAGCCGATATAGCTCAGTTTACCGCCCCACAGATC;IPDRatio=1.59
CP008925 Salmonella_enterica_subsp._enterica_serovar_Cerro_87	kinModCall	m6A	4046902	4046902	277	+	.	coverage=177;context=CTCAGTTTACCGCCCCACAGATCGGTGATGGGGACGAAGTA;IPDRatio=6.78;frac=1.000;fracLow=0.916;fracUp=1.000;identificationQv=265
CP008925 Salmonella_enterica_subsp._enterica_serovar_Cerro_87	kinModCall	m6A	4046903	4046903	275	-	.	coverage=173;context=ATACTTCGTCCCCATCACCGATCTGTGGGGCGGTAAACTGA;IPDRatio=5.94;frac=1.000;fracLow=0.998;fracUp=1.000;identificationQv=230
CP008925 Salmonella_enterica_subsp._enterica_serovar_Cerro_87	kinModCall	m4C	4046911	4046911	20	-	.	coverage=157;context=AAAGTGAAATACTTCGTCCCCATCACCGATCTGTGGGGCGG;IPDRatio=1.40;frac=1.000;fracLow=0.611;fracUp=1.000;identificationQv=14
CP008925 Salmonella_enterica_subsp._enterica_serovar_Cerro_87	kinModCall	m6A	4046923	4046923	43	-	.	coverage=164;context=GGCTACCGTTTCAAAGTGAAATACTTCGTCCCCATCACCGA;IPDRatio=1.66;frac=0.178;fracLow=0.088;fracUp=0.307;identificationQv=5
CP008925 Salmonella_enterica_subsp._enterica_serovar_Cerro_87	kinModCall	modified_base	4046924	4046924	21	+	.	coverage=176;context=CGGTGATGGGGACGAAGTATTTCACTTTGAAACGGTAGCCG;IPDRatio=1.40
CP008925 Salmonella_enterica_subsp._enterica_serovar_Cerro_87	kinModCall	m6A	4046934	4046934	46	+	.	coverage=168;context=GACGAAGTATTTCACTTTGAAACGGTAGCCGTCCCATTCGT;IPDRatio=1.68;frac=0.209;fracLow=0.084;fracUp=0.329;identificationQv=4
CP008925 Salmonella_enterica_subsp._enterica_serovar_Cerro_87	kinModCall	modified_base	4046982	4046982	53	+	.	coverage=163;context=GGACGCGCCGTAGTTTTGCCACTGATATTTCGCATACACGT;IPDRatio=1.82
CP008925 Salmonella_enterica_subsp._enterica_serovar_Cerro_87	kinModCall	modified_base	4046990	4046990	27	-	.	coverage=165;context=GTCGCTGAACGTGTATGCGAAATATCAGTGGCAAAACTACG;IPDRatio=1.45
CP008925 Salmonella_enterica_subsp._enterica_serovar_Cerro_87	kinModCall	m4C	4046994	4046994	63	+	.	coverage=160;context=GTTTTGCCACTGATATTTCGCATACACGTTCAGCGACAGGC;IPDRatio=2.01;frac=0.707;fracLow=0.506;fracUp=0.892;identificationQv=11
CP008925 Salmonella_enterica_subsp._enterica_serovar_Cerro_87	kinModCall	m6A	4047042	4047042	41	-	.	coverage=165;context=CGTGGTATATGGGTCTGGGGACCGATATCGACACCGGCCTG;IPDRatio=1.72;frac=0.351;fracLow=0.208;fracUp=0.501;identificationQv=8
CP008925 Salmonella_enterica_subsp._enterica_serovar_Cerro_87	kinModCall	modified_base	4047054	4047054	41	+	.	coverage=161;context=GATATCGGTCCCCAGACCCATATACCACGTGCTCTGGCGGC;IPDRatio=1.71
CP008925 Salmonella_enterica_subsp._enterica_serovar_Cerro_87	kinModCall	modified_base	4047055	4047055	56	+	.	coverage=161;context=ATATCGGTCCCCAGACCCATATACCACGTGCTCTGGCGGCT;IPDRatio=1.92
CP008925 Salmonella_enterica_subsp._enterica_serovar_Cerro_87	kinModCall	m6A	4047066	4047066	276	-	.	coverage=166;context=ATAACAAAGCCAGCCGCCAGAGCACGTGGTATATGGGTCTG;IPDRatio=8.75;frac=1.000;fracLow=0.964;fracUp=1.000;identificationQv=285
CP008925 Salmonella_enterica_subsp._enterica_serovar_Cerro_87	kinModCall	modified_base	4047083	4047083	27	-	.	coverage=157;context=CATCTACGATATGGGCGATAACAAAGCCAGCCGCCAGAGCA;IPDRatio=1.47
CP008925 Salmonella_enterica_subsp._enterica_serovar_Cerro_87	kinModCall	m6A	4047099	4047099	51	+	.	coverage=159;context=TTTGTTATCGCCCATATCGTAGATGTAGTTGTTGGCGAAAT;IPDRatio=1.97;frac=0.241;fracLow=0.145;fracUp=0.332;identificationQv=5
CP008925 Salmonella_enterica_subsp._enterica_serovar_Cerro_87	kinModCall	m6A	4047117	4047117	44	+	.	coverage=157;context=GTAGATGTAGTTGTTGGCGAAATACCACTCTTTAAACGGGC;IPDRatio=1.75;frac=0.315;fracLow=0.182;fracUp=0.436;identificationQv=7
CP008925 Salmonella_enterica_subsp._enterica_serovar_Cerro_87	kinModCall	m6A	4047120	4047120	54	+	.	coverage=153;context=GATGTAGTTGTTGGCGAAATACCACTCTTTAAACGGGCCGA;IPDRatio=1.86;frac=0.218;fracLow=0.103;fracUp=0.325;identificationQv=22
CP008925 Salmonella_enterica_subsp._enterica_serovar_Cerro_87	kinModCall	modified_base	4047125	4047125	22	-	.	coverage=158;context=GAGCTTCGGCCCGTTTAAAGAGTGGTATTTCGCCAACAACT;IPDRatio=1.41
CP008925 Salmonella_enterica_subsp._enterica_serovar_Cerro_87	kinModCall	modified_base	4047132	4047132	21	+	.	coverage=146;context=GGCGAAATACCACTCTTTAAACGGGCCGAAGCTCAGGTCTG;IPDRatio=1.41
CP008925 Salmonella_enterica_subsp._enterica_serovar_Cerro_87	kinModCall	modified_base	4047164	4047164	48	+	.	coverage=159;context=TCAGGTCTGCGCCGGTCAGCTTATCAATTGAGAAACGCGGT;IPDRatio=1.85
CP008925 Salmonella_enterica_subsp._enterica_serovar_Cerro_87	kinModCall	modified_base	4047171	4047171	39	-	.	coverage=159;context=AAATCGAACCGCGTTTCTCAATTGATAAGCTGACCGGCGCA;IPDRatio=1.67
CP008925 Salmonella_enterica_subsp._enterica_serovar_Cerro_87	kinModCall	modified_base	4047206	4047206	26	+	.	coverage=145;context=CGATTTCCATGAACAGCGGAGAACCGTCGGACCAGATACCT;IPDRatio=1.85
CP008925 Salmonella_enterica_subsp._enterica_serovar_Cerro_87	kinModCall	m6A	4047207	4047207	201	+	.	coverage=157;context=GATTTCCATGAACAGCGGAGAACCGTCGGACCAGATACCTT;IPDRatio=7.01;frac=0.947;fracLow=0.835;fracUp=1.000;identificationQv=189
CP008925 Salmonella_enterica_subsp._enterica_serovar_Cerro_87	kinModCall	modified_base	4047208	4047208	185	-	.	coverage=162;context=AAAGGTATCTGGTCCGACGGTTCTCCGCTGTTCATGGAAAT;IPDRatio=5.11
CP008925 Salmonella_enterica_subsp._enterica_serovar_Cerro_87	kinModCall	modified_base	4047216	4047216	23	+	.	coverage=159;context=GAACAGCGGAGAACCGTCGGACCAGATACCTTTATCGTTGC;IPDRatio=1.41
CP008925 Salmonella_enterica_subsp._enterica_serovar_Cerro_87	kinModCall	modified_base	4047221	4047221	40	+	.	coverage=153;context=GCGGAGAACCGTCGGACCAGATACCTTTATCGTTGCCGTTA;IPDRatio=1.59
CP008925 Salmonella_enterica_subsp._enterica_serovar_Cerro_87	kinModCall	modified_base	4047223	4047223	22	+	.	coverage=158;context=GGAGAACCGTCGGACCAGATACCTTTATCGTTGCCGTTACC;IPDRatio=1.42
CP008925 Salmonella_enterica_subsp._enterica_serovar_Cerro_87	kinModCall	modified_base	4047224	4047224	22	-	.	coverage=151;context=GGGTAACGGCAACGATAAAGGTATCTGGTCCGACGGTTCTC;IPDRatio=1.45
CP008925 Salmonella_enterica_subsp._enterica_serovar_Cerro_87	kinModCall	modified_base	4047228	4047228	23	-	.	coverage=176;context=ATTGGGGTAACGGCAACGATAAAGGTATCTGGTCCGACGGT;IPDRatio=1.36
CP008925 Salmonella_enterica_subsp._enterica_serovar_Cerro_87	kinModCall	modified_base	4047234	4047234	21	-	.	coverage=175;context=CCTTTGATTGGGGTAACGGCAACGATAAAGGTATCTGGTCC;IPDRatio=1.37
CP008925 Salmonella_enterica_subsp._enterica_serovar_Cerro_87	kinModCall	m4C	4047267	4047267	64	+	.	coverage=156;context=ATCAAAGGTTTTGGGAATATCGATATAGCCGTAGAAATCAA;IPDRatio=2.27;frac=0.800;fracLow=0.544;fracUp=1.000;identificationQv=25
CP008925 Salmonella_enterica_subsp._enterica_serovar_Cerro_87	kinModCall	m4C	4047285	4047285	54	+	.	coverage=158;context=ATCGATATAGCCGTAGAAATCAAACCAGTCTTTTTTGGCAA;IPDRatio=2.20;frac=0.421;fracLow=0.268;fracUp=0.593;identificationQv=8
CP008925 Salmonella_enterica_subsp._enterica_serovar_Cerro_87	kinModCall	modified_base	4047293	4047293	23	-	.	coverage=176;context=TGAAGCATTTGCCAAAAAAGACTGGTTTGATTTCTACGGCT;IPDRatio=1.43
CP008925 Salmonella_enterica_subsp._enterica_serovar_Cerro_87	kinModCall	modified_base	4047305	4047305	22	+	.	coverage=158;context=CAAACCAGTCTTTTTTGGCAAATGCTTCATATTCCAGATAG;IPDRatio=1.43
CP008925 Salmonella_enterica_subsp._enterica_serovar_Cerro_87	kinModCall	modified_base	4047309	4047309	22	+	.	coverage=150;context=CCAGTCTTTTTTGGCAAATGCTTCATATTCCAGATAGACGT;IPDRatio=1.45
CP008925 Salmonella_enterica_subsp._enterica_serovar_Cerro_87	kinModCall	modified_base	4047325	4047325	32	-	.	coverage=175;context=CCGAAATTGAACAACGACGTCTATCTGGAATATGAAGCATT;IPDRatio=1.60
CP008925 Salmonella_enterica_subsp._enterica_serovar_Cerro_87	kinModCall	m6A	4047329	4047329	62	-	.	coverage=177;context=CTCGCCGAAATTGAACAACGACGTCTATCTGGAATATGAAG;IPDRatio=1.93;frac=0.426;fracLow=0.287;fracUp=0.544;identificationQv=26
CP008925 Salmonella_enterica_subsp._enterica_serovar_Cerro_87	kinModCall	modified_base	4047357	4047357	49	+	.	coverage=155;context=CAATTTCGGCGAGAAACGGGTATGGTAGCTGCCTACCACGT;IPDRatio=1.87
CP008925 Salmonella_enterica_subsp._enterica_serovar_Cerro_87	kinModCall	m4C	4047360	4047360	109	-	.	coverage=172;context=TAAACGTGGTAGGCAGCTACCATACCCGTTTCTCGCCGAAA;IPDRatio=3.58;frac=1.000;fracLow=1.000;fracUp=1.000;identificationQv=31
CP008925 Salmonella_enterica_subsp._enterica_serovar_Cerro_87	kinModCall	m4C	4047369	4047369	42	+	.	coverage=157;context=GAAACGGGTATGGTAGCTGCCTACCACGTTTACGCTCTGGT;IPDRatio=1.78;frac=0.373;fracLow=0.227;fracUp=0.525;identificationQv=6
CP008925 Salmonella_enterica_subsp._enterica_serovar_Cerro_87	kinModCall	modified_base	4047372	4047372	42	-	.	coverage=160;context=GGCACCAGAGCGTAAACGTGGTAGGCAGCTACCATACCCGT;IPDRatio=1.67
CP008925 Salmonella_enterica_subsp._enterica_serovar_Cerro_87	kinModCall	modified_base	4047376	4047376	32	-	.	coverage=170;context=TGGTGGCACCAGAGCGTAAACGTGGTAGGCAGCTACCATAC;IPDRatio=1.57
CP008925 Salmonella_enterica_subsp._enterica_serovar_Cerro_87	kinModCall	m6A	4047384	4047384	251	-	.	coverage=166;context=TGTCCGACTGGTGGCACCAGAGCGTAAACGTGGTAGGCAGC;IPDRatio=11.72;frac=0.972;fracLow=0.900;fracUp=1.000;identificationQv=223
CP008925 Salmonella_enterica_subsp._enterica_serovar_Cerro_87	kinModCall	m6A	4047418	4047418	211	+	.	coverage=155;context=TCGGACAAATACTGCGGCTGATCATTTTCTGCTGCGTTAGC;IPDRatio=7.04;frac=0.957;fracLow=0.853;fracUp=1.000;identificationQv=192
CP008925 Salmonella_enterica_subsp._enterica_serovar_Cerro_87	kinModCall	m6A	4047419	4047419	242	-	.	coverage=171;context=TGCTAACGCAGCAGAAAATGATCAGCCGCAGTATTTGTCCG;IPDRatio=7.45;frac=1.000;fracLow=0.929;fracUp=1.000;identificationQv=244
CP008925 Salmonella_enterica_subsp._enterica_serovar_Cerro_87	kinModCall	modified_base	4047441	4047441	21	-	.	coverage=180;context=TGGCGCTCACCTCATCTTTTACTGCTAACGCAGCAGAAAAT;IPDRatio=1.40
CP008925 Salmonella_enterica_subsp._enterica_serovar_Cerro_87	kinModCall	modified_base	4047456	4047456	40	-	.	coverage=188;context=CAGTCAGCGCAGCGCTGGCGCTCACCTCATCTTTTACTGCT;IPDRatio=1.69
CP008925 Salmonella_enterica_subsp._enterica_serovar_Cerro_87	kinModCall	modified_base	4047466	4047466	21	-	.	coverage=190;context=ACTTTACTCGCAGTCAGCGCAGCGCTGGCGCTCACCTCATC;IPDRatio=1.38
CP008925 Salmonella_enterica_subsp._enterica_serovar_Cerro_87	kinModCall	modified_base	4047473	4047473	22	+	.	coverage=169;context=TGAGCGCCAGCGCTGCGCTGACTGCGAGTAAAGTTTTTTTC;IPDRatio=1.44
CP008925 Salmonella_enterica_subsp._enterica_serovar_Cerro_87	kinModCall	modified_base	4047484	4047484	46	-	.	coverage=181;context=GGCATACATATGAAAAAAACTTTACTCGCAGTCAGCGCAGC;IPDRatio=1.75
CP008925 Salmonella_enterica_subsp._enterica_serovar_Cerro_87	kinModCall	modified_base	4047489	4047489	23	+	.	coverage=159;context=GCTGACTGCGAGTAAAGTTTTTTTCATATGTATGCCACTGT;IPDRatio=1.45
CP008925 Salmonella_enterica_subsp._enterica_serovar_Cerro_87	kinModCall	modified_base	4047502	4047502	44	-	.	coverage=185;context=CAAGGGATTTCAAACAGTGGCATACATATGAAAAAAACTTT;IPDRatio=1.74
CP008925 Salmonella_enterica_subsp._enterica_serovar_Cerro_87	kinModCall	modified_base	4047552	4047552	26	+	.	coverage=175;context=AAAGAACGCAATTTGCGTTTCTAAATATTTCGTGTTTCTGC;IPDRatio=1.47
CP008925 Salmonella_enterica_subsp._enterica_serovar_Cerro_87	kinModCall	modified_base	4047556	4047556	21	+	.	coverage=169;context=AACGCAATTTGCGTTTCTAAATATTTCGTGTTTCTGCGGAG;IPDRatio=1.43
CP008925 Salmonella_enterica_subsp._enterica_serovar_Cerro_87	kinModCall	modified_base	4047558	4047558	21	+	.	coverage=177;context=CGCAATTTGCGTTTCTAAATATTTCGTGTTTCTGCGGAGCC;IPDRatio=1.35
CP008925 Salmonella_enterica_subsp._enterica_serovar_Cerro_87	kinModCall	modified_base	4047559	4047559	28	-	.	coverage=174;context=AGGCTCCGCAGAAACACGAAATATTTAGAAACGCAAATTGC;IPDRatio=1.52
CP008925 Salmonella_enterica_subsp._enterica_serovar_Cerro_87	kinModCall	modified_base	4047577	4047577	25	+	.	coverage=178;context=TATTTCGTGTTTCTGCGGAGCCTATTATAAAAATCATTGCT;IPDRatio=1.48
CP008925 Salmonella_enterica_subsp._enterica_serovar_Cerro_87	kinModCall	modified_base	4047585	4047585	55	-	.	coverage=187;context=TTTTTGTGAGCAATGATTTTTATAATAGGCTCCGCAGAAAC;IPDRatio=1.92
CP008925 Salmonella_enterica_subsp._enterica_serovar_Cerro_87	kinModCall	modified_base	4047588	4047588	21	-	.	coverage=175;context=ATATTTTTGTGAGCAATGATTTTTATAATAGGCTCCGCAGA;IPDRatio=1.39
CP008925 Salmonella_enterica_subsp._enterica_serovar_Cerro_87	kinModCall	modified_base	4047592	4047592	21	+	.	coverage=179;context=CGGAGCCTATTATAAAAATCATTGCTCACAAAAATATGTCT;IPDRatio=1.40
CP008925 Salmonella_enterica_subsp._enterica_serovar_Cerro_87	kinModCall	modified_base	4047607	4047607	27	+	.	coverage=178;context=AAATCATTGCTCACAAAAATATGTCTTGTTTCACATATCTA;IPDRatio=1.46
CP008925 Salmonella_enterica_subsp._enterica_serovar_Cerro_87	kinModCall	modified_base	4047609	4047609	21	-	.	coverage=188;context=GATAGATATGTGAAACAAGACATATTTTTGTGAGCAATGAT;IPDRatio=1.37
CP008925 Salmonella_enterica_subsp._enterica_serovar_Cerro_87	kinModCall	m6A	4047621	4047621	72	+	.	coverage=171;context=AAAAATATGTCTTGTTTCACATATCTATCATTTACGTAATC;IPDRatio=2.16;frac=0.468;fracLow=0.345;fracUp=0.609;identificationQv=17
CP008925 Salmonella_enterica_subsp._enterica_serovar_Cerro_87	kinModCall	m4C	4047625	4047625	60	+	.	coverage=174;context=ATATGTCTTGTTTCACATATCTATCATTTACGTAATCGATT;IPDRatio=2.08;frac=0.423;fracLow=0.288;fracUp=0.552;identificationQv=9
CP008925 Salmonella_enterica_subsp._enterica_serovar_Cerro_87	kinModCall	m6A	4047628	4047628	30	-	.	coverage=181;context=CGCAATCGATTACGTAAATGATAGATATGTGAAACAAGACA;IPDRatio=1.52;frac=0.565;fracLow=0.356;fracUp=0.705;identificationQv=34
CP008925 Salmonella_enterica_subsp._enterica_serovar_Cerro_87	kinModCall	modified_base	4047632	4047632	36	+	.	coverage=171;context=TTGTTTCACATATCTATCATTTACGTAATCGATTGCGTTCA;IPDRatio=1.59
CP008925 Salmonella_enterica_subsp._enterica_serovar_Cerro_87	kinModCall	m6A	4047632	4047632	31	-	.	coverage=183;context=TGAACGCAATCGATTACGTAAATGATAGATATGTGAAACAA;IPDRatio=1.63;frac=0.459;fracLow=0.320;fracUp=0.563;identificationQv=36
CP008925 Salmonella_enterica_subsp._enterica_serovar_Cerro_87	kinModCall	m4C	4047661	4047661	47	+	.	coverage=174;context=CGATTGCGTTCACGTTTGCGCATTTTAGGCGCGGCGACAGT;IPDRatio=1.79;frac=0.501;fracLow=0.331;fracUp=0.684;identificationQv=5
CP008925 Salmonella_enterica_subsp._enterica_serovar_Cerro_87	kinModCall	m6A	4047679	4047679	34	+	.	coverage=169;context=CGCATTTTAGGCGCGGCGACAGTACTATCTTTCATGAATAT;IPDRatio=1.60;frac=0.151;fracLow=0.061;fracUp=0.250;identificationQv=18
CP008925 Salmonella_enterica_subsp._enterica_serovar_Cerro_87	kinModCall	modified_base	4047683	4047683	29	+	.	coverage=172;context=TTTTAGGCGCGGCGACAGTACTATCTTTCATGAATATTACC;IPDRatio=1.51
CP008925 Salmonella_enterica_subsp._enterica_serovar_Cerro_87	kinModCall	modified_base	4047687	4047687	32	-	.	coverage=168;context=GATTGGTAATATTCATGAAAGATAGTACTGTCGCCGCGCCT;IPDRatio=1.67
CP008925 Salmonella_enterica_subsp._enterica_serovar_Cerro_87	kinModCall	modified_base	4047690	4047690	32	-	.	coverage=181;context=ATGGATTGGTAATATTCATGAAAGATAGTACTGTCGCCGCG;IPDRatio=1.54
CP008925 Salmonella_enterica_subsp._enterica_serovar_Cerro_87	kinModCall	modified_base	4047695	4047695	30	+	.	coverage=175;context=CGACAGTACTATCTTTCATGAATATTACCAATCCATGTCAT;IPDRatio=1.54
CP008925 Salmonella_enterica_subsp._enterica_serovar_Cerro_87	kinModCall	modified_base	4047698	4047698	24	+	.	coverage=171;context=CAGTACTATCTTTCATGAATATTACCAATCCATGTCATAAA;IPDRatio=1.39
CP008925 Salmonella_enterica_subsp._enterica_serovar_Cerro_87	kinModCall	modified_base	4047699	4047699	21	-	.	coverage=174;context=ATTTATGACATGGATTGGTAATATTCATGAAAGATAGTACT;IPDRatio=1.41
CP008925 Salmonella_enterica_subsp._enterica_serovar_Cerro_87	kinModCall	modified_base	4047700	4047700	22	-	.	coverage=180;context=CATTTATGACATGGATTGGTAATATTCATGAAAGATAGTAC;IPDRatio=1.39
CP008925 Salmonella_enterica_subsp._enterica_serovar_Cerro_87	kinModCall	modified_base	4047703	4047703	41	+	.	coverage=167;context=CTATCTTTCATGAATATTACCAATCCATGTCATAAATGACG;IPDRatio=1.67
CP008925 Salmonella_enterica_subsp._enterica_serovar_Cerro_87	kinModCall	modified_base	4047704	4047704	33	+	.	coverage=174;context=TATCTTTCATGAATATTACCAATCCATGTCATAAATGACGG;IPDRatio=1.52
CP008925 Salmonella_enterica_subsp._enterica_serovar_Cerro_87	kinModCall	modified_base	4047706	4047706	39	-	.	coverage=174;context=TTCCGTCATTTATGACATGGATTGGTAATATTCATGAAAGA;IPDRatio=1.63
CP008925 Salmonella_enterica_subsp._enterica_serovar_Cerro_87	kinModCall	modified_base	4047720	4047720	24	-	.	coverage=178;context=TGCCCTACTGACATTTCCGTCATTTATGACATGGATTGGTA;IPDRatio=1.44
CP008925 Salmonella_enterica_subsp._enterica_serovar_Cerro_87	kinModCall	modified_base	4047729	4047729	24	-	.	coverage=183;context=GACTTTTGTTGCCCTACTGACATTTCCGTCATTTATGACAT;IPDRatio=1.40
CP008925 Salmonella_enterica_subsp._enterica_serovar_Cerro_87	kinModCall	m6A	4047745	4047745	42	+	.	coverage=170;context=AAATGTCAGTAGGGCAACAAAAGTCGCGCGGGGGATGTTGC;IPDRatio=1.69;frac=0.255;fracLow=0.153;fracUp=0.365;identificationQv=17
CP008925 Salmonella_enterica_subsp._enterica_serovar_Cerro_87	kinModCall	m6A	4047760	4047760	47	-	.	coverage=180;context=CGTTTTGTGCGTTCCGCAACATCCCCCGCGCGACTTTTGTT;IPDRatio=1.70;frac=0.204;fracLow=0.106;fracUp=0.307;identificationQv=24
CP008925 Salmonella_enterica_subsp._enterica_serovar_Cerro_87	kinModCall	modified_base	4047791	4047791	28	+	.	coverage=168;context=GCACAAAACGCTCCGCCAGAACGTTTATTGATTAACAGGTT;IPDRatio=1.51
CP008925 Salmonella_enterica_subsp._enterica_serovar_Cerro_87	kinModCall	modified_base	4047798	4047798	21	-	.	coverage=176;context=GATATTCAACCTGTTAATCAATAAACGTTCTGGCGGAGCGT;IPDRatio=1.35
CP008925 Salmonella_enterica_subsp._enterica_serovar_Cerro_87	kinModCall	modified_base	4047799	4047799	24	-	.	coverage=179;context=TGATATTCAACCTGTTAATCAATAAACGTTCTGGCGGAGCG;IPDRatio=1.42
CP008925 Salmonella_enterica_subsp._enterica_serovar_Cerro_87	kinModCall	modified_base	4047801	4047801	33	+	.	coverage=169;context=CTCCGCCAGAACGTTTATTGATTAACAGGTTGAATATCATG;IPDRatio=1.56
CP008925 Salmonella_enterica_subsp._enterica_serovar_Cerro_87	kinModCall	modified_base	4047802	4047802	24	+	.	coverage=171;context=TCCGCCAGAACGTTTATTGATTAACAGGTTGAATATCATGG;IPDRatio=1.42
CP008925 Salmonella_enterica_subsp._enterica_serovar_Cerro_87	kinModCall	modified_base	4047802	4047802	42	-	.	coverage=170;context=CCATGATATTCAACCTGTTAATCAATAAACGTTCTGGCGGA;IPDRatio=1.65
CP008925 Salmonella_enterica_subsp._enterica_serovar_Cerro_87	kinModCall	m6A	4047810	4047810	36	-	.	coverage=168;context=ATTCGCATCCATGATATTCAACCTGTTAATCAATAAACGTT;IPDRatio=1.61;frac=0.235;fracLow=0.099;fracUp=0.380;identificationQv=15
CP008925 Salmonella_enterica_subsp._enterica_serovar_Cerro_87	kinModCall	modified_base	4047814	4047814	34	+	.	coverage=169;context=TTTATTGATTAACAGGTTGAATATCATGGATGCGAATGAAG;IPDRatio=1.56
CP008925 Salmonella_enterica_subsp._enterica_serovar_Cerro_87	kinModCall	modified_base	4047815	4047815	28	+	.	coverage=169;context=TTATTGATTAACAGGTTGAATATCATGGATGCGAATGAAGC;IPDRatio=1.47
CP008925 Salmonella_enterica_subsp._enterica_serovar_Cerro_87	kinModCall	modified_base	4047821	4047821	29	-	.	coverage=174;context=AGTTAGGCTTCATTCGCATCCATGATATTCAACCTGTTAAT;IPDRatio=1.61
CP008925 Salmonella_enterica_subsp._enterica_serovar_Cerro_87	kinModCall	modified_base	4047832	4047832	25	+	.	coverage=171;context=GAATATCATGGATGCGAATGAAGCCTAACTGCGCCGGTGTG;IPDRatio=1.43
CP008925 Salmonella_enterica_subsp._enterica_serovar_Cerro_87	kinModCall	modified_base	4047852	4047852	28	-	.	coverage=171;context=TCGTTACCGTTGAAGGGGATCACACCGGCGCAGTTAGGCTT;IPDRatio=1.45
CP008925 Salmonella_enterica_subsp._enterica_serovar_Cerro_87	kinModCall	m6A	4047853	4047853	243	+	.	coverage=162;context=AGCCTAACTGCGCCGGTGTGATCCCCTTCAACGGTAACGAA;IPDRatio=7.10;frac=0.916;fracLow=0.839;fracUp=0.950;identificationQv=229
CP008925 Salmonella_enterica_subsp._enterica_serovar_Cerro_87	kinModCall	m6A	4047854	4047854	290	-	.	coverage=172;context=TTTCGTTACCGTTGAAGGGGATCACACCGGCGCAGTTAGGC;IPDRatio=6.99;frac=1.000;fracLow=0.947;fracUp=1.000;identificationQv=318
CP008925 Salmonella_enterica_subsp._enterica_serovar_Cerro_87	kinModCall	modified_base	4047862	4047862	24	+	.	coverage=165;context=GCGCCGGTGTGATCCCCTTCAACGGTAACGAAATATTGACA;IPDRatio=1.42
CP008925 Salmonella_enterica_subsp._enterica_serovar_Cerro_87	kinModCall	modified_base	4047876	4047876	23	+	.	coverage=165;context=CCCTTCAACGGTAACGAAATATTGACATCACTGGGCGCCAG;IPDRatio=1.40
CP008925 Salmonella_enterica_subsp._enterica_serovar_Cerro_87	kinModCall	modified_base	4047882	4047882	22	+	.	coverage=160;context=AACGGTAACGAAATATTGACATCACTGGGCGCCAGCAAACT;IPDRatio=1.37
CP008925 Salmonella_enterica_subsp._enterica_serovar_Cerro_87	kinModCall	modified_base	4047913	4047913	52	+	.	coverage=159;context=CCAGCAAACTGGCAGGGGCATTTACCAGAAGGCTCTGTGCA;IPDRatio=1.93
CP008925 Salmonella_enterica_subsp._enterica_serovar_Cerro_87	kinModCall	modified_base	4047924	4047924	23	-	.	coverage=172;context=CAGGAGGTGAATGCACAGAGCCTTCTGGTAAATGCCCCTGC;IPDRatio=1.41
CP008925 Salmonella_enterica_subsp._enterica_serovar_Cerro_87	kinModCall	m6A	4047926	4047926	287	-	.	coverage=169;context=ATCAGGAGGTGAATGCACAGAGCCTTCTGGTAAATGCCCCT;IPDRatio=10.35;frac=1.000;fracLow=0.919;fracUp=1.000;identificationQv=259
CP008925 Salmonella_enterica_subsp._enterica_serovar_Cerro_87	kinModCall	modified_base	4047934	4047934	21	-	.	coverage=175;context=GGAGAACTATCAGGAGGTGAATGCACAGAGCCTTCTGGTAA;IPDRatio=1.35
CP008925 Salmonella_enterica_subsp._enterica_serovar_Cerro_87	kinModCall	modified_base	4047948	4047948	22	-	.	coverage=177;context=ATTCAGGGCACTACGGAGAACTATCAGGAGGTGAATGCACA;IPDRatio=1.40
CP008925 Salmonella_enterica_subsp._enterica_serovar_Cerro_87	kinModCall	modified_base	4047949	4047949	24	-	.	coverage=169;context=AATTCAGGGCACTACGGAGAACTATCAGGAGGTGAATGCAC;IPDRatio=1.51
CP008925 Salmonella_enterica_subsp._enterica_serovar_Cerro_87	kinModCall	modified_base	4047951	4047951	28	+	.	coverage=170;context=GCATTCACCTCCTGATAGTTCTCCGTAGTGCCCTGAATTTG;IPDRatio=1.48
CP008925 Salmonella_enterica_subsp._enterica_serovar_Cerro_87	kinModCall	modified_base	4047951	4047951	23	-	.	coverage=170;context=CAAATTCAGGGCACTACGGAGAACTATCAGGAGGTGAATGC;IPDRatio=1.53
CP008925 Salmonella_enterica_subsp._enterica_serovar_Cerro_87	kinModCall	modified_base	4047968	4047968	26	+	.	coverage=164;context=GTTCTCCGTAGTGCCCTGAATTTGCCCGTACTCTACGGTAG;IPDRatio=1.51
CP008925 Salmonella_enterica_subsp._enterica_serovar_Cerro_87	kinModCall	modified_base	4047976	4047976	67	+	.	coverage=167;context=TAGTGCCCTGAATTTGCCCGTACTCTACGGTAGCGCTGAAT;IPDRatio=2.60
CP008925 Salmonella_enterica_subsp._enterica_serovar_Cerro_87	kinModCall	modified_base	4047979	4047979	25	-	.	coverage=180;context=GGCATTCAGCGCTACCGTAGAGTACGGGCAAATTCAGGGCA;IPDRatio=1.40
CP008925 Salmonella_enterica_subsp._enterica_serovar_Cerro_87	kinModCall	modified_base	4047981	4047981	33	+	.	coverage=171;context=CCCTGAATTTGCCCGTACTCTACGGTAGCGCTGAATGCCGG;IPDRatio=1.59
CP008925 Salmonella_enterica_subsp._enterica_serovar_Cerro_87	kinModCall	modified_base	4047993	4047993	21	+	.	coverage=167;context=CCGTACTCTACGGTAGCGCTGAATGCCGGCAGCGGATCGCG;IPDRatio=1.41
CP008925 Salmonella_enterica_subsp._enterica_serovar_Cerro_87	kinModCall	modified_base	4047999	4047999	23	+	.	coverage=152;context=TCTACGGTAGCGCTGAATGCCGGCAGCGGATCGCGGGACTC;IPDRatio=1.49
CP008925 Salmonella_enterica_subsp._enterica_serovar_Cerro_87	kinModCall	modified_base	4048000	4048000	29	-	.	coverage=169;context=CGAGTCCCGCGATCCGCTGCCGGCATTCAGCGCTACCGTAG;IPDRatio=1.56
CP008925 Salmonella_enterica_subsp._enterica_serovar_Cerro_87	kinModCall	m6A	4048008	4048008	231	+	.	coverage=172;context=GCGCTGAATGCCGGCAGCGGATCGCGGGACTCGCCCTGAAT;IPDRatio=7.70;frac=1.000;fracLow=0.960;fracUp=1.000;identificationQv=246
CP008925 Salmonella_enterica_subsp._enterica_serovar_Cerro_87	kinModCall	m6A	4048009	4048009	311	-	.	coverage=179;context=CATTCAGGGCGAGTCCCGCGATCCGCTGCCGGCATTCAGCG;IPDRatio=7.50;frac=1.000;fracLow=1.000;fracUp=1.000;identificationQv=291
CP008925 Salmonella_enterica_subsp._enterica_serovar_Cerro_87	kinModCall	modified_base	4048016	4048016	27	+	.	coverage=171;context=TGCCGGCAGCGGATCGCGGGACTCGCCCTGAATGCGTAACG;IPDRatio=1.48
CP008925 Salmonella_enterica_subsp._enterica_serovar_Cerro_87	kinModCall	modified_base	4048019	4048019	26	-	.	coverage=170;context=CAACGTTACGCATTCAGGGCGAGTCCCGCGATCCGCTGCCG;IPDRatio=1.53
CP008925 Salmonella_enterica_subsp._enterica_serovar_Cerro_87	kinModCall	m4C	4048022	4048022	22	+	.	coverage=165;context=CAGCGGATCGCGGGACTCGCCCTGAATGCGTAACGTTGCGT;IPDRatio=1.54;frac=0.930;fracLow=0.593;fracUp=1.000;identificationQv=8
CP008925 Salmonella_enterica_subsp._enterica_serovar_Cerro_87	kinModCall	modified_base	4048047	4048047	25	-	.	coverage=181;context=ATTACGCCTGTCGCAGACGGCGCTCACGCAACGTTACGCAT;IPDRatio=1.46
CP008925 Salmonella_enterica_subsp._enterica_serovar_Cerro_87	kinModCall	modified_base	4048065	4048065	22	-	.	coverage=172;context=CGTATGACGTTGCTGGAGATTACGCCTGTCGCAGACGGCGC;IPDRatio=1.36
CP008925 Salmonella_enterica_subsp._enterica_serovar_Cerro_87	kinModCall	modified_base	4048081	4048081	29	+	.	coverage=172;context=GCGTAATCTCCAGCAACGTCATACGTAGCGTACCGATCTGG;IPDRatio=1.46
CP008925 Salmonella_enterica_subsp._enterica_serovar_Cerro_87	kinModCall	m6A	4048096	4048096	235	+	.	coverage=169;context=ACGTCATACGTAGCGTACCGATCTGGCTCTCCAGCCGGGCA;IPDRatio=7.36;frac=0.984;fracLow=0.907;fracUp=1.000;identificationQv=223
CP008925 Salmonella_enterica_subsp._enterica_serovar_Cerro_87	kinModCall	m6A	4048097	4048097	269	-	.	coverage=172;context=CTGCCCGGCTGGAGAGCCAGATCGGTACGCTACGTATGACG;IPDRatio=8.46;frac=1.000;fracLow=0.996;fracUp=1.000;identificationQv=236
CP008925 Salmonella_enterica_subsp._enterica_serovar_Cerro_87	kinModCall	modified_base	4048143	4048143	30	-	.	coverage=169;context=GCGGAGTCAACCCGCGGCGTCTATTTGTTGCCTGGCGCCAA;IPDRatio=1.54
CP008925 Salmonella_enterica_subsp._enterica_serovar_Cerro_87	kinModCall	modified_base	4048147	4048147	21	-	.	coverage=150;context=GAATGCGGAGTCAACCCGCGGCGTCTATTTGTTGCCTGGCG;IPDRatio=1.48
CP008925 Salmonella_enterica_subsp._enterica_serovar_Cerro_87	kinModCall	modified_base	4048184	4048184	21	-	.	coverage=161;context=ATCAGGAAACGGTAAAAATTACCCAACAAAATAAGCTGAAT;IPDRatio=1.43
CP008925 Salmonella_enterica_subsp._enterica_serovar_Cerro_87	kinModCall	modified_base	4048186	4048186	22	+	.	coverage=152;context=TCAGCTTATTTTGTTGGGTAATTTTTACCGTTTCCTGATTC;IPDRatio=1.39
CP008925 Salmonella_enterica_subsp._enterica_serovar_Cerro_87	kinModCall	m6A	4048187	4048187	46	-	.	coverage=150;context=TGAATCAGGAAACGGTAAAAATTACCCAACAAAATAAGCTG;IPDRatio=1.89;frac=0.351;fracLow=0.206;fracUp=0.468;identificationQv=25
CP008925 Salmonella_enterica_subsp._enterica_serovar_Cerro_87	kinModCall	modified_base	4048216	4048216	21	+	.	coverage=161;context=TTTCCTGATTCAGTTGGGTCATCTCTTTATTCAGGGTGCTA;IPDRatio=1.37
CP008925 Salmonella_enterica_subsp._enterica_serovar_Cerro_87	kinModCall	modified_base	4048222	4048222	28	+	.	coverage=152;context=GATTCAGTTGGGTCATCTCTTTATTCAGGGTGCTAATGCTT;IPDRatio=1.56
CP008925 Salmonella_enterica_subsp._enterica_serovar_Cerro_87	kinModCall	modified_base	4048236	4048236	22	+	.	coverage=161;context=ATCTCTTTATTCAGGGTGCTAATGCTTTGATGCATCTGGCG;IPDRatio=1.39
CP008925 Salmonella_enterica_subsp._enterica_serovar_Cerro_87	kinModCall	m6A	4048246	4048246	154	-	.	coverage=162;context=GAGCGAAGTTCGCCAGATGCATCAAAGCATTAGCACCCTGA;IPDRatio=5.08;frac=0.703;fracLow=0.600;fracUp=0.846;identificationQv=130
CP008925 Salmonella_enterica_subsp._enterica_serovar_Cerro_87	kinModCall	m6A	4048249	4048249	159	+	.	coverage=160;context=GGGTGCTAATGCTTTGATGCATCTGGCGAACTTCGCTCTGC;IPDRatio=4.07;frac=0.757;fracLow=0.626;fracUp=0.878;identificationQv=149
CP008925 Salmonella_enterica_subsp._enterica_serovar_Cerro_87	kinModCall	m6A	4048257	4048257	54	+	.	coverage=162;context=ATGCTTTGATGCATCTGGCGAACTTCGCTCTGCGGCGCGCA;IPDRatio=2.10;frac=0.291;fracLow=0.185;fracUp=0.385;identificationQv=24
CP008925 Salmonella_enterica_subsp._enterica_serovar_Cerro_87	kinModCall	modified_base	4048258	4048258	27	-	.	coverage=158;context=CTGCGCGCCGCAGAGCGAAGTTCGCCAGATGCATCAAAGCA;IPDRatio=1.64
CP008925 Salmonella_enterica_subsp._enterica_serovar_Cerro_87	kinModCall	m6A	4048265	4048265	274	-	.	coverage=162;context=TGACCGCCTGCGCGCCGCAGAGCGAAGTTCGCCAGATGCAT;IPDRatio=10.17;frac=1.000;fracLow=0.970;fracUp=1.000;identificationQv=253
CP008925 Salmonella_enterica_subsp._enterica_serovar_Cerro_87	kinModCall	modified_base	4048298	4048298	25	-	.	coverage=154;context=TAAGAATTCTCCTGGTGGGAAGTCTCTTGAGCCTGACCGCC;IPDRatio=1.63
CP008925 Salmonella_enterica_subsp._enterica_serovar_Cerro_87	kinModCall	modified_base	4048299	4048299	21	-	.	coverage=157;context=CTAAGAATTCTCCTGGTGGGAAGTCTCTTGAGCCTGACCGC;IPDRatio=1.45
CP008925 Salmonella_enterica_subsp._enterica_serovar_Cerro_87	kinModCall	modified_base	4048309	4048309	25	-	.	coverage=162;context=AAGACGTTACCTAAGAATTCTCCTGGTGGGAAGTCTCTTGA;IPDRatio=1.48
CP008925 Salmonella_enterica_subsp._enterica_serovar_Cerro_87	kinModCall	modified_base	4048312	4048312	43	+	.	coverage=159;context=AGAGACTTCCCACCAGGAGAATTCTTAGGTAACGTCTTGTC;IPDRatio=1.68
CP008925 Salmonella_enterica_subsp._enterica_serovar_Cerro_87	kinModCall	modified_base	4048314	4048314	34	-	.	coverage=167;context=ATGACAAGACGTTACCTAAGAATTCTCCTGGTGGGAAGTCT;IPDRatio=1.55
CP008925 Salmonella_enterica_subsp._enterica_serovar_Cerro_87	kinModCall	modified_base	4048316	4048316	33	+	.	coverage=162;context=ACTTCCCACCAGGAGAATTCTTAGGTAACGTCTTGTCATGT;IPDRatio=1.62
CP008925 Salmonella_enterica_subsp._enterica_serovar_Cerro_87	kinModCall	modified_base	4048323	4048323	24	+	.	coverage=155;context=ACCAGGAGAATTCTTAGGTAACGTCTTGTCATGTCGATCAT;IPDRatio=1.51
CP008925 Salmonella_enterica_subsp._enterica_serovar_Cerro_87	kinModCall	modified_base	4048323	4048323	48	-	.	coverage=164;context=ATGATCGACATGACAAGACGTTACCTAAGAATTCTCCTGGT;IPDRatio=1.89
CP008925 Salmonella_enterica_subsp._enterica_serovar_Cerro_87	kinModCall	modified_base	4048324	4048324	24	-	.	coverage=151;context=AATGATCGACATGACAAGACGTTACCTAAGAATTCTCCTGG;IPDRatio=1.46
CP008925 Salmonella_enterica_subsp._enterica_serovar_Cerro_87	kinModCall	m4C	4048335	4048335	35	-	.	coverage=165;context=ACCATGAAGGAAATGATCGACATGACAAGACGTTACCTAAG;IPDRatio=1.61;frac=0.662;fracLow=0.285;fracUp=1.000;identificationQv=10
CP008925 Salmonella_enterica_subsp._enterica_serovar_Cerro_87	kinModCall	m6A	4048339	4048339	242	+	.	coverage=160;context=GGTAACGTCTTGTCATGTCGATCATTTCCTTCATGGTTCGA;IPDRatio=8.66;frac=0.985;fracLow=0.903;fracUp=1.000;identificationQv=221
CP008925 Salmonella_enterica_subsp._enterica_serovar_Cerro_87	kinModCall	m6A	4048340	4048340	270	-	.	coverage=166;context=ATCGAACCATGAAGGAAATGATCGACATGACAAGACGTTAC;IPDRatio=5.40;frac=1.000;fracLow=0.936;fracUp=1.000;identificationQv=249
CP008925 Salmonella_enterica_subsp._enterica_serovar_Cerro_87	kinModCall	modified_base	4048347	4048347	28	+	.	coverage=158;context=CTTGTCATGTCGATCATTTCCTTCATGGTTCGATAGCGTAA;IPDRatio=1.52
CP008925 Salmonella_enterica_subsp._enterica_serovar_Cerro_87	kinModCall	modified_base	4048355	4048355	31	+	.	coverage=162;context=GTCGATCATTTCCTTCATGGTTCGATAGCGTAATGGTAGTG;IPDRatio=1.55
CP008925 Salmonella_enterica_subsp._enterica_serovar_Cerro_87	kinModCall	m6A	4048366	4048366	98	+	.	coverage=167;context=CCTTCATGGTTCGATAGCGTAATGGTAGTGCGCTATACGCA;IPDRatio=3.12;frac=0.547;fracLow=0.407;fracUp=0.667;identificationQv=89
CP008925 Salmonella_enterica_subsp._enterica_serovar_Cerro_87	kinModCall	modified_base	4048373	4048373	38	-	.	coverage=161;context=GCCTTTGTGCGTATAGCGCACTACCATTACGCTATCGAACC;IPDRatio=1.61
CP008925 Salmonella_enterica_subsp._enterica_serovar_Cerro_87	kinModCall	modified_base	4048385	4048385	32	-	.	coverage=163;context=TAAAGGATCGGTGCCTTTGTGCGTATAGCGCACTACCATTA;IPDRatio=1.62
CP008925 Salmonella_enterica_subsp._enterica_serovar_Cerro_87	kinModCall	m6A	4048398	4048398	269	+	.	coverage=167;context=CTATACGCACAAAGGCACCGATCCTTTATCTCAAAAGCGCT;IPDRatio=6.73;frac=0.997;fracLow=0.943;fracUp=1.000;identificationQv=224
CP008925 Salmonella_enterica_subsp._enterica_serovar_Cerro_87	kinModCall	m6A	4048399	4048399	239	-	.	coverage=172;context=GAGCGCTTTTGAGATAAAGGATCGGTGCCTTTGTGCGTATA;IPDRatio=5.85;frac=0.986;fracLow=0.895;fracUp=1.000;identificationQv=250
CP008925 Salmonella_enterica_subsp._enterica_serovar_Cerro_87	kinModCall	modified_base	4048458	4048458	29	-	.	coverage=178;context=CCTGACCAGATGATTTAGGAAATGCTATTTTACCCTGAACT;IPDRatio=1.49
CP008925 Salmonella_enterica_subsp._enterica_serovar_Cerro_87	kinModCall	modified_base	4048463	4048463	31	+	.	coverage=171;context=AGGGTAAAATAGCATTTCCTAAATCATCTGGTCAGGACGCC;IPDRatio=1.57
CP008925 Salmonella_enterica_subsp._enterica_serovar_Cerro_87	kinModCall	modified_base	4048468	4048468	25	-	.	coverage=169;context=CATACGGCGTCCTGACCAGATGATTTAGGAAATGCTATTTT;IPDRatio=1.45
CP008925 Salmonella_enterica_subsp._enterica_serovar_Cerro_87	kinModCall	m6A	4048487	4048487	136	-	.	coverage=177;context=CGAAACAAAATGGGCAATGCATACGGCGTCCTGACCAGATG;IPDRatio=2.85;frac=0.692;fracLow=0.538;fracUp=0.822;identificationQv=117
CP008925 Salmonella_enterica_subsp._enterica_serovar_Cerro_87	kinModCall	m6A	4048490	4048490	103	+	.	coverage=175;context=CTGGTCAGGACGCCGTATGCATTGCCCATTTTGTTTCGCCG;IPDRatio=2.51;frac=0.655;fracLow=0.513;fracUp=0.792;identificationQv=107
CP008925 Salmonella_enterica_subsp._enterica_serovar_Cerro_87	kinModCall	modified_base	4048513	4048513	30	+	.	coverage=165;context=GCCCATTTTGTTTCGCCGTAGATACCAAAGTCATTGACTCT;IPDRatio=1.55
CP008925 Salmonella_enterica_subsp._enterica_serovar_Cerro_87	kinModCall	modified_base	4048517	4048517	23	-	.	coverage=149;context=GACGAGAGTCAATGACTTTGGTATCTACGGCGAAACAAAAT;IPDRatio=1.43
CP008925 Salmonella_enterica_subsp._enterica_serovar_Cerro_87	kinModCall	modified_base	4048521	4048521	50	-	.	coverage=175;context=ACAAGACGAGAGTCAATGACTTTGGTATCTACGGCGAAACA;IPDRatio=1.81
CP008925 Salmonella_enterica_subsp._enterica_serovar_Cerro_87	kinModCall	modified_base	4048536	4048536	23	+	.	coverage=165;context=ACCAAAGTCATTGACTCTCGTCTTGTAGGCGAGGGCTCGTC;IPDRatio=1.46
CP008925 Salmonella_enterica_subsp._enterica_serovar_Cerro_87	kinModCall	m6A	4048547	4048547	32	+	.	coverage=172;context=TGACTCTCGTCTTGTAGGCGAGGGCTCGTCCGTGCGCCGCC;IPDRatio=1.59;frac=0.372;fracLow=0.246;fracUp=0.502;identificationQv=33
CP008925 Salmonella_enterica_subsp._enterica_serovar_Cerro_87	kinModCall	modified_base	4048552	4048552	22	-	.	coverage=170;context=CCGACGGCGGCGCACGGACGAGCCCTCGCCTACAAGACGAG;IPDRatio=1.46
CP008925 Salmonella_enterica_subsp._enterica_serovar_Cerro_87	kinModCall	modified_base	4048586	4048586	25	-	.	coverage=170;context=AGGTCGTAAAGCGTTCATTACACACCAGGCACTGCCGACGG;IPDRatio=1.47
CP008925 Salmonella_enterica_subsp._enterica_serovar_Cerro_87	kinModCall	modified_base	4048588	4048588	27	+	.	coverage=174;context=GTCGGCAGTGCCTGGTGTGTAATGAACGCTTTACGACCTTT;IPDRatio=1.64
CP008925 Salmonella_enterica_subsp._enterica_serovar_Cerro_87	kinModCall	modified_base	4048593	4048593	24	+	.	coverage=174;context=CAGTGCCTGGTGTGTAATGAACGCTTTACGACCTTTGAAGT;IPDRatio=1.44
CP008925 Salmonella_enterica_subsp._enterica_serovar_Cerro_87	kinModCall	m6A	4048608	4048608	51	-	.	coverage=182;context=ATGACCAGTTCAGCCACTTCAAAGGTCGTAAAGCGTTCATT;IPDRatio=1.78;frac=0.354;fracLow=0.223;fracUp=0.482;identificationQv=5
CP008925 Salmonella_enterica_subsp._enterica_serovar_Cerro_87	kinModCall	modified_base	4048611	4048611	23	+	.	coverage=175;context=GAACGCTTTACGACCTTTGAAGTGGCTGAACTGGTCATGCC;IPDRatio=1.42
CP008925 Salmonella_enterica_subsp._enterica_serovar_Cerro_87	kinModCall	modified_base	4048622	4048622	23	+	.	coverage=182;context=GACCTTTGAAGTGGCTGAACTGGTCATGCCGCGCGTGATAA;IPDRatio=1.42
CP008925 Salmonella_enterica_subsp._enterica_serovar_Cerro_87	kinModCall	modified_base	4048628	4048628	21	-	.	coverage=186;context=TGCTTTTTATCACGCGCGGCATGACCAGTTCAGCCACTTCA;IPDRatio=1.46
CP008925 Salmonella_enterica_subsp._enterica_serovar_Cerro_87	kinModCall	modified_base	4048642	4048642	26	-	.	coverage=181;context=TTCGCGCACATCGTTGCTTTTTATCACGCGCGGCATGACCA;IPDRatio=1.46
CP008925 Salmonella_enterica_subsp._enterica_serovar_Cerro_87	kinModCall	modified_base	4048683	4048683	30	-	.	coverage=187;context=GCTCTCAACATGCCGCTACGCAGCTTATCCTCATTAAAGGG;IPDRatio=1.52
CP008925 Salmonella_enterica_subsp._enterica_serovar_Cerro_87	kinModCall	modified_base	4048701	4048701	30	+	.	coverage=179;context=CTGCGTAGCGGCATGTTGAGAGCGCTGGAAAAAAGACCCGT;IPDRatio=1.46
CP008925 Salmonella_enterica_subsp._enterica_serovar_Cerro_87	kinModCall	modified_base	4048712	4048712	25	-	.	coverage=171;context=CATCCGCGCTGACGGGTCTTTTTTCCAGCGCTCTCAACATG;IPDRatio=1.42
CP008925 Salmonella_enterica_subsp._enterica_serovar_Cerro_87	kinModCall	modified_base	4048740	4048740	27	+	.	coverage=188;context=GTCAGCGCGGATGATGTTGAAATGGCATTGAACCATATTAA;IPDRatio=1.45
CP008925 Salmonella_enterica_subsp._enterica_serovar_Cerro_87	kinModCall	modified_base	4048750	4048750	28	+	.	coverage=188;context=ATGATGTTGAAATGGCATTGAACCATATTAAGTCACAATTA;IPDRatio=1.48
CP008925 Salmonella_enterica_subsp._enterica_serovar_Cerro_87	kinModCall	modified_base	4048753	4048753	34	+	.	coverage=186;context=ATGTTGAAATGGCATTGAACCATATTAAGTCACAATTACGT;IPDRatio=1.61
CP008925 Salmonella_enterica_subsp._enterica_serovar_Cerro_87	kinModCall	modified_base	4048759	4048759	27	-	.	coverage=178;context=AGTGGCACGTAATTGTGACTTAATATGGTTCAATGCCATTT;IPDRatio=1.47
CP008925 Salmonella_enterica_subsp._enterica_serovar_Cerro_87	kinModCall	modified_base	4048760	4048760	38	-	.	coverage=181;context=CAGTGGCACGTAATTGTGACTTAATATGGTTCAATGCCATT;IPDRatio=1.64
CP008925 Salmonella_enterica_subsp._enterica_serovar_Cerro_87	kinModCall	modified_base	4048761	4048761	41	-	.	coverage=183;context=CCAGTGGCACGTAATTGTGACTTAATATGGTTCAATGCCAT;IPDRatio=1.74
CP008925 Salmonella_enterica_subsp._enterica_serovar_Cerro_87	kinModCall	modified_base	4048765	4048765	25	+	.	coverage=187;context=CATTGAACCATATTAAGTCACAATTACGTGCCACTGGGGAG;IPDRatio=1.44
CP008925 Salmonella_enterica_subsp._enterica_serovar_Cerro_87	kinModCall	modified_base	4048794	4048794	23	-	.	coverage=184;context=TTGCCAATCATCTTGCTGGGAACTTCACGCTCCCCAGTGGC;IPDRatio=1.44
CP008925 Salmonella_enterica_subsp._enterica_serovar_Cerro_87	kinModCall	modified_base	4048803	4048803	22	-	.	coverage=177;context=ATGACCAGATTGCCAATCATCTTGCTGGGAACTTCACGCTC;IPDRatio=1.40
CP008925 Salmonella_enterica_subsp._enterica_serovar_Cerro_87	kinModCall	modified_base	4048807	4048807	23	+	.	coverage=186;context=GTGAAGTTCCCAGCAAGATGATTGGCAATCTGGTCATGGAG;IPDRatio=1.36
CP008925 Salmonella_enterica_subsp._enterica_serovar_Cerro_87	kinModCall	modified_base	4048810	4048810	46	-	.	coverage=173;context=CTGCTCCATGACCAGATTGCCAATCATCTTGCTGGGAACTT;IPDRatio=1.86
CP008925 Salmonella_enterica_subsp._enterica_serovar_Cerro_87	kinModCall	modified_base	4048812	4048812	35	+	.	coverage=188;context=GTTCCCAGCAAGATGATTGGCAATCTGGTCATGGAGCAGCT;IPDRatio=1.58
CP008925 Salmonella_enterica_subsp._enterica_serovar_Cerro_87	kinModCall	modified_base	4048817	4048817	27	+	.	coverage=174;context=CAGCAAGATGATTGGCAATCTGGTCATGGAGCAGCTGAAAA;IPDRatio=1.48
CP008925 Salmonella_enterica_subsp._enterica_serovar_Cerro_87	kinModCall	modified_base	4048836	4048836	41	+	.	coverage=180;context=CTGGTCATGGAGCAGCTGAAAAAACTCGATAAAGTCGCGTA;IPDRatio=1.67
CP008925 Salmonella_enterica_subsp._enterica_serovar_Cerro_87	kinModCall	modified_base	4048847	4048847	29	+	.	coverage=179;context=GCAGCTGAAAAAACTCGATAAAGTCGCGTATATTCGCTTTG;IPDRatio=1.55
CP008925 Salmonella_enterica_subsp._enterica_serovar_Cerro_87	kinModCall	modified_base	4048849	4048849	32	-	.	coverage=176;context=GGCAAAGCGAATATACGCGACTTTATCGAGTTTTTTCAGCT;IPDRatio=1.57
CP008925 Salmonella_enterica_subsp._enterica_serovar_Cerro_87	kinModCall	modified_base	4048857	4048857	27	-	.	coverage=175;context=TAGACGGAGGCAAAGCGAATATACGCGACTTTATCGAGTTT;IPDRatio=1.53
CP008925 Salmonella_enterica_subsp._enterica_serovar_Cerro_87	kinModCall	modified_base	4048860	4048860	30	-	.	coverage=181;context=CGATAGACGGAGGCAAAGCGAATATACGCGACTTTATCGAG;IPDRatio=1.54
CP008925 Salmonella_enterica_subsp._enterica_serovar_Cerro_87	kinModCall	modified_base	4048870	4048870	40	-	.	coverage=179;context=TTCGAAACTGCGATAGACGGAGGCAAAGCGAATATACGCGA;IPDRatio=1.68
CP008925 Salmonella_enterica_subsp._enterica_serovar_Cerro_87	kinModCall	modified_base	4048881	4048881	23	+	.	coverage=182;context=CGCTTTGCCTCCGTCTATCGCAGTTTCGAAGATATCAAAGA;IPDRatio=1.44
CP008925 Salmonella_enterica_subsp._enterica_serovar_Cerro_87	kinModCall	modified_base	4048891	4048891	23	+	.	coverage=168;context=CCGTCTATCGCAGTTTCGAAGATATCAAAGACTTTGGCGAA;IPDRatio=1.46
CP008925 Salmonella_enterica_subsp._enterica_serovar_Cerro_87	kinModCall	modified_base	4048892	4048892	32	+	.	coverage=174;context=CGTCTATCGCAGTTTCGAAGATATCAAAGACTTTGGCGAAG;IPDRatio=1.51
CP008925 Salmonella_enterica_subsp._enterica_serovar_Cerro_87	kinModCall	modified_base	4048897	4048897	33	-	.	coverage=168;context=GATTTCTTCGCCAAAGTCTTTGATATCTTCGAAACTGCGAT;IPDRatio=1.58
CP008925 Salmonella_enterica_subsp._enterica_serovar_Cerro_87	kinModCall	modified_base	4048899	4048899	31	-	.	coverage=177;context=GCGATTTCTTCGCCAAAGTCTTTGATATCTTCGAAACTGCG;IPDRatio=1.58
CP008925 Salmonella_enterica_subsp._enterica_serovar_Cerro_87	kinModCall	modified_base	4048926	4048926	33	+	.	coverage=180;context=GGCGAAGAAATCGCTCGCCTACAGGACTAAGCCATGCAGGA;IPDRatio=1.53
CP008925 Salmonella_enterica_subsp._enterica_serovar_Cerro_87	kinModCall	modified_base	4048928	4048928	21	+	.	coverage=174;context=CGAAGAAATCGCTCGCCTACAGGACTAAGCCATGCAGGATG;IPDRatio=1.31
CP008925 Salmonella_enterica_subsp._enterica_serovar_Cerro_87	kinModCall	modified_base	4048934	4048934	21	-	.	coverage=169;context=AAAACTCATCCTGCATGGCTTAGTCCTGTAGGCGAGCGATT;IPDRatio=1.40
CP008925 Salmonella_enterica_subsp._enterica_serovar_Cerro_87	kinModCall	modified_base	4048936	4048936	25	-	.	coverage=180;context=GTAAAACTCATCCTGCATGGCTTAGTCCTGTAGGCGAGCGA;IPDRatio=1.47
CP008925 Salmonella_enterica_subsp._enterica_serovar_Cerro_87	kinModCall	modified_base	4048939	4048939	33	-	.	coverage=178;context=CATGTAAAACTCATCCTGCATGGCTTAGTCCTGTAGGCGAG;IPDRatio=1.60
CP008925 Salmonella_enterica_subsp._enterica_serovar_Cerro_87	kinModCall	modified_base	4048949	4048949	51	+	.	coverage=177;context=GGACTAAGCCATGCAGGATGAGTTTTACATGGCGCGAGCGC;IPDRatio=1.79
CP008925 Salmonella_enterica_subsp._enterica_serovar_Cerro_87	kinModCall	modified_base	4048952	4048952	60	+	.	coverage=172;context=CTAAGCCATGCAGGATGAGTTTTACATGGCGCGAGCGCTAA;IPDRatio=1.96
CP008925 Salmonella_enterica_subsp._enterica_serovar_Cerro_87	kinModCall	modified_base	4048953	4048953	25	+	.	coverage=176;context=TAAGCCATGCAGGATGAGTTTTACATGGCGCGAGCGCTAAA;IPDRatio=1.46
CP008925 Salmonella_enterica_subsp._enterica_serovar_Cerro_87	kinModCall	modified_base	4048965	4048965	29	+	.	coverage=179;context=GATGAGTTTTACATGGCGCGAGCGCTAAAACTGGCGCAGCG;IPDRatio=1.51
CP008925 Salmonella_enterica_subsp._enterica_serovar_Cerro_87	kinModCall	modified_base	4048970	4048970	26	-	.	coverage=187;context=GTCCACGCTGCGCCAGTTTTAGCGCTCGCGCCATGTAAAAC;IPDRatio=1.47
CP008925 Salmonella_enterica_subsp._enterica_serovar_Cerro_87	kinModCall	modified_base	4048976	4048976	57	-	.	coverage=179;context=TGAAACGTCCACGCTGCGCCAGTTTTAGCGCTCGCGCCATG;IPDRatio=1.97
CP008925 Salmonella_enterica_subsp._enterica_serovar_Cerro_87	kinModCall	modified_base	4048993	4048993	25	+	.	coverage=184;context=AACTGGCGCAGCGTGGACGTTTCACCACTCACCCGAACCCT;IPDRatio=1.38
CP008925 Salmonella_enterica_subsp._enterica_serovar_Cerro_87	kinModCall	m4C	4049000	4049000	69	+	.	coverage=189;context=GCAGCGTGGACGTTTCACCACTCACCCGAACCCTAATGTCG;IPDRatio=2.16;frac=0.455;fracLow=0.327;fracUp=0.564;identificationQv=19
CP008925 Salmonella_enterica_subsp._enterica_serovar_Cerro_87	kinModCall	modified_base	4049008	4049008	35	+	.	coverage=189;context=GACGTTTCACCACTCACCCGAACCCTAATGTCGGCTGTGTC;IPDRatio=1.59
CP008925 Salmonella_enterica_subsp._enterica_serovar_Cerro_87	kinModCall	modified_base	4049019	4049019	33	-	.	coverage=191;context=TTGTTAACAATGACACAGCCGACATTAGGGTTCGGGTGAGT;IPDRatio=1.57
CP008925 Salmonella_enterica_subsp._enterica_serovar_Cerro_87	kinModCall	modified_base	4049037	4049037	55	-	.	coverage=187;context=TCGCCGACGATGTCGCCATTGTTAACAATGACACAGCCGAC;IPDRatio=1.90
CP008925 Salmonella_enterica_subsp._enterica_serovar_Cerro_87	kinModCall	modified_base	4049058	4049058	32	+	.	coverage=193;context=AATGGCGACATCGTCGGCGAAGGTTATCACCATCGCGCCGG;IPDRatio=1.50
CP008925 Salmonella_enterica_subsp._enterica_serovar_Cerro_87	kinModCall	modified_base	4049074	4049074	30	-	.	coverage=207;context=CTCGGCGTGCGGCTCTCCGGCGCGATGGTGATAACCTTCGC;IPDRatio=1.50
CP008925 Salmonella_enterica_subsp._enterica_serovar_Cerro_87	kinModCall	modified_base	4049093	4049093	23	+	.	coverage=203;context=CGCCGGAGAGCCGCACGCCGAGGTCCATGCGCTGCGGATGG;IPDRatio=1.50
CP008925 Salmonella_enterica_subsp._enterica_serovar_Cerro_87	kinModCall	modified_base	4049145	4049145	28	-	.	coverage=207;context=CTACAGGGTTCAAGCGTGACATAGGCGGTTGCGCCTTTGGC;IPDRatio=1.44
CP008925 Salmonella_enterica_subsp._enterica_serovar_Cerro_87	kinModCall	modified_base	4049149	4049149	31	-	.	coverage=200;context=ATGGCTACAGGGTTCAAGCGTGACATAGGCGGTTGCGCCTT;IPDRatio=1.44
CP008925 Salmonella_enterica_subsp._enterica_serovar_Cerro_87	kinModCall	modified_base	4049165	4049165	29	-	.	coverage=199;context=GCGGCGTTCGCCCATGATGGCTACAGGGTTCAAGCGTGACA;IPDRatio=1.48
CP008925 Salmonella_enterica_subsp._enterica_serovar_Cerro_87	kinModCall	modified_base	4049167	4049167	25	-	.	coverage=206;context=TGGCGGCGTTCGCCCATGATGGCTACAGGGTTCAAGCGTGA;IPDRatio=1.46
CP008925 Salmonella_enterica_subsp._enterica_serovar_Cerro_87	kinModCall	modified_base	4049173	4049173	22	+	.	coverage=212;context=TTGAACCCTGTAGCCATCATGGGCGAACGCCGCCATGTTGC;IPDRatio=1.50
CP008925 Salmonella_enterica_subsp._enterica_serovar_Cerro_87	kinModCall	modified_base	4049173	4049173	39	-	.	coverage=191;context=GCAACATGGCGGCGTTCGCCCATGATGGCTACAGGGTTCAA;IPDRatio=1.70
CP008925 Salmonella_enterica_subsp._enterica_serovar_Cerro_87	kinModCall	modified_base	4049174	4049174	22	-	.	coverage=204;context=CGCAACATGGCGGCGTTCGCCCATGATGGCTACAGGGTTCA;IPDRatio=1.46
CP008925 Salmonella_enterica_subsp._enterica_serovar_Cerro_87	kinModCall	modified_base	4049177	4049177	23	+	.	coverage=199;context=ACCCTGTAGCCATCATGGGCGAACGCCGCCATGTTGCGATG;IPDRatio=1.63
CP008925 Salmonella_enterica_subsp._enterica_serovar_Cerro_87	kinModCall	m6A	4049178	4049178	272	+	.	coverage=209;context=CCCTGTAGCCATCATGGGCGAACGCCGCCATGTTGCGATGC;IPDRatio=9.18;frac=0.898;fracLow=0.805;fracUp=0.976;identificationQv=191
CP008925 Salmonella_enterica_subsp._enterica_serovar_Cerro_87	kinModCall	modified_base	4049178	4049178	27	-	.	coverage=194;context=GCATCGCAACATGGCGGCGTTCGCCCATGATGGCTACAGGG;IPDRatio=1.67
CP008925 Salmonella_enterica_subsp._enterica_serovar_Cerro_87	kinModCall	modified_base	4049179	4049179	167	-	.	coverage=199;context=CGCATCGCAACATGGCGGCGTTCGCCCATGATGGCTACAGG;IPDRatio=3.63
CP008925 Salmonella_enterica_subsp._enterica_serovar_Cerro_87	kinModCall	modified_base	4049205	4049205	38	+	.	coverage=187;context=CCATGTTGCGATGCGCTGATTGCGGCCGGCATCGCGCGCGT;IPDRatio=1.65
CP008925 Salmonella_enterica_subsp._enterica_serovar_Cerro_87	kinModCall	m4C	4049211	4049211	65	+	.	coverage=194;context=TGCGATGCGCTGATTGCGGCCGGCATCGCGCGCGTGGTCGC;IPDRatio=2.00;frac=1.000;fracLow=1.000;fracUp=1.000;identificationQv=25
CP008925 Salmonella_enterica_subsp._enterica_serovar_Cerro_87	kinModCall	m4C	4049213	4049213	21	-	.	coverage=221;context=CGGCGACCACGCGCGCGATGCCGGCCGCAATCAGCGCATCG;IPDRatio=1.52;frac=0.422;fracLow=0.254;fracUp=0.566;identificationQv=30
CP008925 Salmonella_enterica_subsp._enterica_serovar_Cerro_87	kinModCall	modified_base	4049214	4049214	42	-	.	coverage=219;context=GCGGCGACCACGCGCGCGATGCCGGCCGCAATCAGCGCATC;IPDRatio=1.68
CP008925 Salmonella_enterica_subsp._enterica_serovar_Cerro_87	kinModCall	modified_base	4049225	4049225	24	-	.	coverage=223;context=GGTCCTGCATCGCGGCGACCACGCGCGCGATGCCGGCCGCA;IPDRatio=1.44
CP008925 Salmonella_enterica_subsp._enterica_serovar_Cerro_87	kinModCall	modified_base	4049228	4049228	28	-	.	coverage=224;context=TCGGGTCCTGCATCGCGGCGACCACGCGCGCGATGCCGGCC;IPDRatio=1.50
CP008925 Salmonella_enterica_subsp._enterica_serovar_Cerro_87	kinModCall	modified_base	4049240	4049240	41	+	.	coverage=218;context=GCGCGTGGTCGCCGCGATGCAGGACCCGAACCCACAGGTCG;IPDRatio=1.68
CP008925 Salmonella_enterica_subsp._enterica_serovar_Cerro_87	kinModCall	modified_base	4049269	4049269	21	-	.	coverage=196;context=CTGTTGCAGGCGATACAGCCCACGCCCGGCGACCTGTGGGT;IPDRatio=1.39
CP008925 Salmonella_enterica_subsp._enterica_serovar_Cerro_87	kinModCall	m6A	4049298	4049298	37	-	.	coverage=219;context=ATTAACCCGTGGCTGACCGCAATACCCGCCTGTTGCAGGCG;IPDRatio=1.61;frac=0.362;fracLow=0.260;fracUp=0.461;identificationQv=15
CP008925 Salmonella_enterica_subsp._enterica_serovar_Cerro_87	kinModCall	modified_base	4049317	4049317	82	-	.	coverage=213;context=CGCCTCCGCTTCACTCATCATTAACCCGTGGCTGACCGCAA;IPDRatio=2.28
CP008925 Salmonella_enterica_subsp._enterica_serovar_Cerro_87	kinModCall	modified_base	4049318	4049318	21	-	.	coverage=213;context=GCGCCTCCGCTTCACTCATCATTAACCCGTGGCTGACCGCA;IPDRatio=1.34
CP008925 Salmonella_enterica_subsp._enterica_serovar_Cerro_87	kinModCall	modified_base	4049326	4049326	30	-	.	coverage=216;context=TTTATTGAGCGCCTCCGCTTCACTCATCATTAACCCGTGGC;IPDRatio=1.48
CP008925 Salmonella_enterica_subsp._enterica_serovar_Cerro_87	kinModCall	modified_base	4049328	4049328	41	-	.	coverage=218;context=CCTTTATTGAGCGCCTCCGCTTCACTCATCATTAACCCGTG;IPDRatio=1.62
CP008925 Salmonella_enterica_subsp._enterica_serovar_Cerro_87	kinModCall	modified_base	4049338	4049338	28	+	.	coverage=218;context=TGATGAGTGAAGCGGAGGCGCTCAATAAAGGCTTCCTCAAG;IPDRatio=1.45
CP008925 Salmonella_enterica_subsp._enterica_serovar_Cerro_87	kinModCall	modified_base	4049340	4049340	30	+	.	coverage=229;context=ATGAGTGAAGCGGAGGCGCTCAATAAAGGCTTCCTCAAGCG;IPDRatio=1.49
CP008925 Salmonella_enterica_subsp._enterica_serovar_Cerro_87	kinModCall	modified_base	4049341	4049341	24	+	.	coverage=224;context=TGAGTGAAGCGGAGGCGCTCAATAAAGGCTTCCTCAAGCGG;IPDRatio=1.37
CP008925 Salmonella_enterica_subsp._enterica_serovar_Cerro_87	kinModCall	modified_base	4049349	4049349	27	-	.	coverage=212;context=GTACGCATCCGCTTGAGGAAGCCTTTATTGAGCGCCTCCGC;IPDRatio=1.52
CP008925 Salmonella_enterica_subsp._enterica_serovar_Cerro_87	kinModCall	modified_base	4049351	4049351	24	-	.	coverage=220;context=CGGTACGCATCCGCTTGAGGAAGCCTTTATTGAGCGCCTCC;IPDRatio=1.40
CP008925 Salmonella_enterica_subsp._enterica_serovar_Cerro_87	kinModCall	modified_base	4049390	4049390	23	-	.	coverage=209;context=CCACGGAGGCGCCCAGTTTAAGCTGAAGATAAGGGAATCCG;IPDRatio=1.38
CP008925 Salmonella_enterica_subsp._enterica_serovar_Cerro_87	kinModCall	m6A	4049444	4049444	158	+	.	coverage=249;context=GATGGCCAGCGGCGAAAGCCAGTGGATCACCTCGCCGCAGG;IPDRatio=2.77;frac=0.326;fracLow=0.238;fracUp=0.412;identificationQv=32
CP008925 Salmonella_enterica_subsp._enterica_serovar_Cerro_87	kinModCall	m6A	4049449	4049449	356	+	.	coverage=248;context=CCAGCGGCGAAAGCCAGTGGATCACCTCGCCGCAGGCCCGG;IPDRatio=6.09;frac=1.000;fracLow=0.953;fracUp=1.000;identificationQv=335
CP008925 Salmonella_enterica_subsp._enterica_serovar_Cerro_87	kinModCall	m6A	4049450	4049450	339	-	.	coverage=246;context=GCCGGGCCTGCGGCGAGGTGATCCACTGGCTTTCGCCGCTG;IPDRatio=5.13;frac=1.000;fracLow=0.959;fracUp=1.000;identificationQv=389
CP008925 Salmonella_enterica_subsp._enterica_serovar_Cerro_87	kinModCall	modified_base	4049474	4049474	36	+	.	coverage=260;context=CTCGCCGCAGGCCCGGCGCGACGTTCAGCGCTTGCGTGCGC;IPDRatio=1.58
CP008925 Salmonella_enterica_subsp._enterica_serovar_Cerro_87	kinModCall	modified_base	4049480	4049480	21	-	.	coverage=248;context=GACTTTGCGCACGCAAGCGCTGAACGTCGCGCCGGGCCTGC;IPDRatio=1.34
CP008925 Salmonella_enterica_subsp._enterica_serovar_Cerro_87	kinModCall	modified_base	4049484	4049484	28	+	.	coverage=259;context=GCCCGGCGCGACGTTCAGCGCTTGCGTGCGCAAAGTCACGC;IPDRatio=1.44
CP008925 Salmonella_enterica_subsp._enterica_serovar_Cerro_87	kinModCall	modified_base	4049490	4049490	21	-	.	coverage=255;context=AAGATAGCGTGACTTTGCGCACGCAAGCGCTGAACGTCGCG;IPDRatio=1.35
CP008925 Salmonella_enterica_subsp._enterica_serovar_Cerro_87	kinModCall	m6A	4049496	4049496	71	+	.	coverage=262;context=GTTCAGCGCTTGCGTGCGCAAAGTCACGCTATCTTAACCAG;IPDRatio=2.00;frac=0.378;fracLow=0.284;fracUp=0.490;identificationQv=40
CP008925 Salmonella_enterica_subsp._enterica_serovar_Cerro_87	kinModCall	modified_base	4049509	4049509	53	+	.	coverage=243;context=GTGCGCAAAGTCACGCTATCTTAACCAGTAGCGCGACGGTA;IPDRatio=1.81
CP008925 Salmonella_enterica_subsp._enterica_serovar_Cerro_87	kinModCall	modified_base	4049511	4049511	34	-	.	coverage=222;context=AATACCGTCGCGCTACTGGTTAAGATAGCGTGACTTTGCGC;IPDRatio=1.49
CP008925 Salmonella_enterica_subsp._enterica_serovar_Cerro_87	kinModCall	modified_base	4049515	4049515	34	+	.	coverage=250;context=AAAGTCACGCTATCTTAACCAGTAGCGCGACGGTATTGGCT;IPDRatio=1.61
CP008925 Salmonella_enterica_subsp._enterica_serovar_Cerro_87	kinModCall	modified_base	4049520	4049520	22	-	.	coverage=236;context=TCGTCAGCCAATACCGTCGCGCTACTGGTTAAGATAGCGTG;IPDRatio=1.38
CP008925 Salmonella_enterica_subsp._enterica_serovar_Cerro_87	kinModCall	modified_base	4049529	4049529	37	+	.	coverage=250;context=TTAACCAGTAGCGCGACGGTATTGGCTGACGATCCGGCCTT;IPDRatio=1.50
CP008925 Salmonella_enterica_subsp._enterica_serovar_Cerro_87	kinModCall	m6A	4049540	4049540	413	+	.	coverage=250;context=CGCGACGGTATTGGCTGACGATCCGGCCTTGACGGTGCGTT;IPDRatio=7.99;frac=1.000;fracLow=1.000;fracUp=1.000;identificationQv=387
CP008925 Salmonella_enterica_subsp._enterica_serovar_Cerro_87	kinModCall	m6A	4049541	4049541	324	-	.	coverage=238;context=CAACGCACCGTCAAGGCCGGATCGTCAGCCAATACCGTCGC;IPDRatio=7.48;frac=1.000;fracLow=0.914;fracUp=1.000;identificationQv=339
CP008925 Salmonella_enterica_subsp._enterica_serovar_Cerro_87	kinModCall	m4C	4049547	4049547	41	+	.	coverage=248;context=GTATTGGCTGACGATCCGGCCTTGACGGTGCGTTGGGCGGA;IPDRatio=1.60;frac=0.316;fracLow=0.186;fracUp=0.439;identificationQv=14
CP008925 Salmonella_enterica_subsp._enterica_serovar_Cerro_87	kinModCall	modified_base	4049572	4049572	39	-	.	coverage=241;context=AGACGCCTGCGTAGAGGCGTCTAACTCCGCCCAACGCACCG;IPDRatio=1.56
CP008925 Salmonella_enterica_subsp._enterica_serovar_Cerro_87	kinModCall	m4C	4049591	4049591	48	+	.	coverage=243;context=AGACGCCTCTACGCAGGCGTCTTACCCGCAGGAAAATCTGC;IPDRatio=1.71;frac=0.446;fracLow=0.300;fracUp=0.607;identificationQv=17
CP008925 Salmonella_enterica_subsp._enterica_serovar_Cerro_87	kinModCall	modified_base	4049591	4049591	21	-	.	coverage=238;context=GCAGATTTTCCTGCGGGTAAGACGCCTGCGTAGAGGCGTCT;IPDRatio=1.35
CP008925 Salmonella_enterica_subsp._enterica_serovar_Cerro_87	kinModCall	modified_base	4049593	4049593	23	-	.	coverage=244;context=GCGCAGATTTTCCTGCGGGTAAGACGCCTGCGTAGAGGCGT;IPDRatio=1.36
CP008925 Salmonella_enterica_subsp._enterica_serovar_Cerro_87	kinModCall	modified_base	4049633	4049633	30	-	.	coverage=241;context=TTACCCGGTTTTGGCTGTCGATAACAATTCGCACCGGCTGG;IPDRatio=1.41
CP008925 Salmonella_enterica_subsp._enterica_serovar_Cerro_87	kinModCall	modified_base	4049634	4049634	30	-	.	coverage=236;context=GTTACCCGGTTTTGGCTGTCGATAACAATTCGCACCGGCTG;IPDRatio=1.48
CP008925 Salmonella_enterica_subsp._enterica_serovar_Cerro_87	kinModCall	modified_base	4049637	4049637	31	-	.	coverage=232;context=GGCGTTACCCGGTTTTGGCTGTCGATAACAATTCGCACCGG;IPDRatio=1.48
CP008925 Salmonella_enterica_subsp._enterica_serovar_Cerro_87	kinModCall	modified_base	4049649	4049649	33	+	.	coverage=239;context=GTTATCGACAGCCAAAACCGGGTAACGCCTGCGCATCGTAT;IPDRatio=1.70
CP008925 Salmonella_enterica_subsp._enterica_serovar_Cerro_87	kinModCall	modified_base	4049652	4049652	27	+	.	coverage=248;context=ATCGACAGCCAAAACCGGGTAACGCCTGCGCATCGTATTGT;IPDRatio=1.41
CP008925 Salmonella_enterica_subsp._enterica_serovar_Cerro_87	kinModCall	modified_base	4049654	4049654	46	-	.	coverage=226;context=GCACAATACGATGCGCAGGCGTTACCCGGTTTTGGCTGTCG;IPDRatio=1.77
CP008925 Salmonella_enterica_subsp._enterica_serovar_Cerro_87	kinModCall	modified_base	4049669	4049669	28	-	.	coverage=228;context=TTTCGCCAGGCTGCTGCACAATACGATGCGCAGGCGTTACC;IPDRatio=1.43
CP008925 Salmonella_enterica_subsp._enterica_serovar_Cerro_87	kinModCall	modified_base	4049675	4049675	21	+	.	coverage=239;context=GCCTGCGCATCGTATTGTGCAGCAGCCTGGCGAAACGTGGA;IPDRatio=1.31
CP008925 Salmonella_enterica_subsp._enterica_serovar_Cerro_87	kinModCall	modified_base	4049686	4049686	22	-	.	coverage=242;context=GGTACGCGCGATCCACGTTTCGCCAGGCTGCTGCACAATAC;IPDRatio=1.38
CP008925 Salmonella_enterica_subsp._enterica_serovar_Cerro_87	kinModCall	m4C	4049690	4049690	152	+	.	coverage=250;context=TGTGCAGCAGCCTGGCGAAACGTGGATCGCGCGTACCCAGG;IPDRatio=2.83;frac=0.560;fracLow=0.396;fracUp=0.694;identificationQv=11
CP008925 Salmonella_enterica_subsp._enterica_serovar_Cerro_87	kinModCall	modified_base	4049692	4049692	22	-	.	coverage=241;context=TTCCTGGGTACGCGCGATCCACGTTTCGCCAGGCTGCTGCA;IPDRatio=1.37
CP008925 Salmonella_enterica_subsp._enterica_serovar_Cerro_87	kinModCall	m6A	4049695	4049695	409	+	.	coverage=251;context=AGCAGCCTGGCGAAACGTGGATCGCGCGTACCCAGGAAGAT;IPDRatio=6.98;frac=0.977;fracLow=0.973;fracUp=0.987;identificationQv=388
CP008925 Salmonella_enterica_subsp._enterica_serovar_Cerro_87	kinModCall	m6A	4049696	4049696	395	-	.	coverage=236;context=TATCTTCCTGGGTACGCGCGATCCACGTTTCGCCAGGCTGC;IPDRatio=6.23;frac=1.000;fracLow=1.000;fracUp=1.000;identificationQv=333
CP008925 Salmonella_enterica_subsp._enterica_serovar_Cerro_87	kinModCall	modified_base	4049697	4049697	33	-	.	coverage=223;context=CTATCTTCCTGGGTACGCGCGATCCACGTTTCGCCAGGCTG;IPDRatio=1.56
CP008925 Salmonella_enterica_subsp._enterica_serovar_Cerro_87	kinModCall	m4C	4049701	4049701	38	+	.	coverage=240;context=CTGGCGAAACGTGGATCGCGCGTACCCAGGAAGATAGCCGC;IPDRatio=1.62;frac=0.718;fracLow=0.550;fracUp=0.927;identificationQv=6
CP008925 Salmonella_enterica_subsp._enterica_serovar_Cerro_87	kinModCall	modified_base	4049703	4049703	27	-	.	coverage=243;context=GCGCGGCTATCTTCCTGGGTACGCGCGATCCACGTTTCGCC;IPDRatio=1.39
CP008925 Salmonella_enterica_subsp._enterica_serovar_Cerro_87	kinModCall	modified_base	4049704	4049704	25	+	.	coverage=250;context=GCGAAACGTGGATCGCGCGTACCCAGGAAGATAGCCGCGCG;IPDRatio=1.40
CP008925 Salmonella_enterica_subsp._enterica_serovar_Cerro_87	kinModCall	modified_base	4049730	4049730	32	-	.	coverage=238;context=CTGATAGTACGAACCGCATCGGGCCACGCGCGGCTATCTTC;IPDRatio=1.48
CP008925 Salmonella_enterica_subsp._enterica_serovar_Cerro_87	kinModCall	m4C	4049740	4049740	45	+	.	coverage=244;context=GCGCGTGGCCCGATGCGGTTCGTACTATCAGCGTGCCGGCG;IPDRatio=1.67;frac=0.533;fracLow=0.315;fracUp=0.765;identificationQv=9
CP008925 Salmonella_enterica_subsp._enterica_serovar_Cerro_87	kinModCall	modified_base	4049743	4049743	21	+	.	coverage=249;context=CGTGGCCCGATGCGGTTCGTACTATCAGCGTGCCGGCGCAC;IPDRatio=1.35
CP008925 Salmonella_enterica_subsp._enterica_serovar_Cerro_87	kinModCall	modified_base	4049749	4049749	27	+	.	coverage=246;context=CCGATGCGGTTCGTACTATCAGCGTGCCGGCGCACAACGGA;IPDRatio=1.49
CP008925 Salmonella_enterica_subsp._enterica_serovar_Cerro_87	kinModCall	modified_base	4049751	4049751	22	-	.	coverage=228;context=TGTCCGTTGTGCGCCGGCACGCTGATAGTACGAACCGCATC;IPDRatio=1.37
CP008925 Salmonella_enterica_subsp._enterica_serovar_Cerro_87	kinModCall	modified_base	4049757	4049757	25	-	.	coverage=229;context=TCCAAATGTCCGTTGTGCGCCGGCACGCTGATAGTACGAAC;IPDRatio=1.41
CP008925 Salmonella_enterica_subsp._enterica_serovar_Cerro_87	kinModCall	m6A	4049777	4049777	384	+	.	coverage=255;context=GGCGCACAACGGACATTTGGATCTGGTTGTGCTGATGATGC;IPDRatio=6.57;frac=1.000;fracLow=0.968;fracUp=1.000;identificationQv=414
CP008925 Salmonella_enterica_subsp._enterica_serovar_Cerro_87	kinModCall	m6A	4049778	4049778	349	-	.	coverage=243;context=TGCATCATCAGCACAACCAGATCCAAATGTCCGTTGTGCGC;IPDRatio=5.71;frac=1.000;fracLow=0.940;fracUp=1.000;identificationQv=310
CP008925 Salmonella_enterica_subsp._enterica_serovar_Cerro_87	kinModCall	m6A	4049815	4049815	43	+	.	coverage=248;context=TGCAGTTAGGCAGGCAGCAGATTAATAGCATATGGGTTGAA;IPDRatio=1.64;frac=0.202;fracLow=0.131;fracUp=0.276;identificationQv=11
CP008925 Salmonella_enterica_subsp._enterica_serovar_Cerro_87	kinModCall	modified_base	4049822	4049822	21	-	.	coverage=234;context=GTCCGGCTTCAACCCATATGCTATTAATCTGCTGCCTGCCT;IPDRatio=1.34
CP008925 Salmonella_enterica_subsp._enterica_serovar_Cerro_87	kinModCall	modified_base	4049823	4049823	24	+	.	coverage=250;context=GGCAGGCAGCAGATTAATAGCATATGGGTTGAAGCCGGACC;IPDRatio=1.35
CP008925 Salmonella_enterica_subsp._enterica_serovar_Cerro_87	kinModCall	modified_base	4049826	4049826	33	-	.	coverage=244;context=CCCGGTCCGGCTTCAACCCATATGCTATTAATCTGCTGCCT;IPDRatio=1.54
CP008925 Salmonella_enterica_subsp._enterica_serovar_Cerro_87	kinModCall	modified_base	4049902	4049902	25	-	.	coverage=251;context=GGTTCCCAACAATTTAGGCGCGACATAGACAATCAGTTCAT;IPDRatio=1.42
CP008925 Salmonella_enterica_subsp._enterica_serovar_Cerro_87	kinModCall	modified_base	4049913	4049913	36	-	.	coverage=251;context=CCCCGCGCCTGGGTTCCCAACAATTTAGGCGCGACATAGAC;IPDRatio=1.55
CP008925 Salmonella_enterica_subsp._enterica_serovar_Cerro_87	kinModCall	modified_base	4049920	4049920	26	-	.	coverage=250;context=GCATAATCCCCGCGCCTGGGTTCCCAACAATTTAGGCGCGA;IPDRatio=1.52
CP008925 Salmonella_enterica_subsp._enterica_serovar_Cerro_87	kinModCall	modified_base	4049921	4049921	21	-	.	coverage=208;context=CGCATAATCCCCGCGCCTGGGTTCCCAACAATTTAGGCGCG;IPDRatio=1.47
CP008925 Salmonella_enterica_subsp._enterica_serovar_Cerro_87	kinModCall	m4C	4050022	4050022	26	+	.	coverage=246;context=ATGTCGGCCCGGATGTTTGCCTGCATATGGTGAGCGCATGA;IPDRatio=1.42;frac=0.322;fracLow=0.116;fracUp=0.447;identificationQv=13
CP008925 Salmonella_enterica_subsp._enterica_serovar_Cerro_87	kinModCall	modified_base	4050024	4050024	22	+	.	coverage=250;context=GTCGGCCCGGATGTTTGCCTGCATATGGTGAGCGCATGAGT;IPDRatio=1.37
CP008925 Salmonella_enterica_subsp._enterica_serovar_Cerro_87	kinModCall	modified_base	4050044	4050044	75	+	.	coverage=254;context=GCATATGGTGAGCGCATGAGTTCTCCCGTCGAAAGGGGAGC;IPDRatio=1.90
CP008925 Salmonella_enterica_subsp._enterica_serovar_Cerro_87	kinModCall	modified_base	4050045	4050045	24	-	.	coverage=254;context=TGCTCCCCTTTCGACGGGAGAACTCATGCGCTCACCATATG;IPDRatio=1.39
CP008925 Salmonella_enterica_subsp._enterica_serovar_Cerro_87	kinModCall	modified_base	4050056	4050056	25	+	.	coverage=255;context=CGCATGAGTTCTCCCGTCGAAAGGGGAGCAGCGCTCAAATT;IPDRatio=1.38
CP008925 Salmonella_enterica_subsp._enterica_serovar_Cerro_87	kinModCall	modified_base	4050074	4050074	36	+	.	coverage=226;context=GAAAGGGGAGCAGCGCTCAAATTATTATGATAAAATCCGCC;IPDRatio=1.54
CP008925 Salmonella_enterica_subsp._enterica_serovar_Cerro_87	kinModCall	modified_base	4050075	4050075	55	+	.	coverage=245;context=AAAGGGGAGCAGCGCTCAAATTATTATGATAAAATCCGCCC;IPDRatio=1.77
CP008925 Salmonella_enterica_subsp._enterica_serovar_Cerro_87	kinModCall	modified_base	4050076	4050076	34	+	.	coverage=232;context=AAGGGGAGCAGCGCTCAAATTATTATGATAAAATCCGCCCC;IPDRatio=1.51
CP008925 Salmonella_enterica_subsp._enterica_serovar_Cerro_87	kinModCall	modified_base	4050082	4050082	31	-	.	coverage=247;context=CGCAGGGGGGCGGATTTTATCATAATAATTTGAGCGCTGCT;IPDRatio=1.51
CP008925 Salmonella_enterica_subsp._enterica_serovar_Cerro_87	kinModCall	modified_base	4050090	4050090	28	-	.	coverage=222;context=TTTGGCCCCGCAGGGGGGCGGATTTTATCATAATAATTTGA;IPDRatio=1.47
CP008925 Salmonella_enterica_subsp._enterica_serovar_Cerro_87	kinModCall	modified_base	4050099	4050099	25	-	.	coverage=233;context=CAGGGTTCATTTGGCCCCGCAGGGGGGCGGATTTTATCATA;IPDRatio=1.48
CP008925 Salmonella_enterica_subsp._enterica_serovar_Cerro_87	kinModCall	modified_base	4050101	4050101	24	-	.	coverage=233;context=TCCAGGGTTCATTTGGCCCCGCAGGGGGGCGGATTTTATCA;IPDRatio=1.42
CP008925 Salmonella_enterica_subsp._enterica_serovar_Cerro_87	kinModCall	m4C	4050102	4050102	57	-	.	coverage=213;context=TTCCAGGGTTCATTTGGCCCCGCAGGGGGGCGGATTTTATC;IPDRatio=1.93;frac=0.389;fracLow=0.267;fracUp=0.525;identificationQv=19
CP008925 Salmonella_enterica_subsp._enterica_serovar_Cerro_87	kinModCall	m4C	4050103	4050103	83	-	.	coverage=231;context=CTTCCAGGGTTCATTTGGCCCCGCAGGGGGGCGGATTTTAT;IPDRatio=2.48;frac=0.422;fracLow=0.320;fracUp=0.527;identificationQv=22
CP008925 Salmonella_enterica_subsp._enterica_serovar_Cerro_87	kinModCall	modified_base	4050122	4050122	51	-	.	coverage=233;context=AATAATGTTCATATTCTCTCTTCCAGGGTTCATTTGGCCCC;IPDRatio=1.71
CP008925 Salmonella_enterica_subsp._enterica_serovar_Cerro_87	kinModCall	modified_base	4050126	4050126	24	+	.	coverage=236;context=CCAAATGAACCCTGGAAGAGAGAATATGAACATTATTAAAG;IPDRatio=1.36
CP008925 Salmonella_enterica_subsp._enterica_serovar_Cerro_87	kinModCall	modified_base	4050142	4050142	24	-	.	coverage=238;context=GGGGCTGCAACGTTAGCTTTAATAATGTTCATATTCTCTCT;IPDRatio=1.37
CP008925 Salmonella_enterica_subsp._enterica_serovar_Cerro_87	kinModCall	modified_base	4050143	4050143	40	-	.	coverage=222;context=AGGGGCTGCAACGTTAGCTTTAATAATGTTCATATTCTCTC;IPDRatio=1.64
CP008925 Salmonella_enterica_subsp._enterica_serovar_Cerro_87	kinModCall	modified_base	4050163	4050163	41	-	.	coverage=242;context=GTGATGGCGACACGAGCGTCAGGGGCTGCAACGTTAGCTTT;IPDRatio=1.65
CP008925 Salmonella_enterica_subsp._enterica_serovar_Cerro_87	kinModCall	modified_base	4050185	4050185	27	-	.	coverage=238;context=AAACTGATTGAAACGCGCAATGGTGATGGCGACACGAGCGT;IPDRatio=1.48
CP008925 Salmonella_enterica_subsp._enterica_serovar_Cerro_87	kinModCall	modified_base	4050200	4050200	29	+	.	coverage=245;context=TCACCATTGCGCGTTTCAATCAGTTTATCAACGACAGCCTG;IPDRatio=1.48
CP008925 Salmonella_enterica_subsp._enterica_serovar_Cerro_87	kinModCall	modified_base	4050206	4050206	22	+	.	coverage=244;context=TTGCGCGTTTCAATCAGTTTATCAACGACAGCCTGCTGGAT;IPDRatio=1.34
CP008925 Salmonella_enterica_subsp._enterica_serovar_Cerro_87	kinModCall	modified_base	4050207	4050207	23	-	.	coverage=239;context=CATCCAGCAGGCTGTCGTTGATAAACTGATTGAAACGCGCA;IPDRatio=1.37
CP008925 Salmonella_enterica_subsp._enterica_serovar_Cerro_87	kinModCall	modified_base	4050220	4050220	34	+	.	coverage=221;context=CAGTTTATCAACGACAGCCTGCTGGATGGCGCGGTTGATGC;IPDRatio=1.57
CP008925 Salmonella_enterica_subsp._enterica_serovar_Cerro_87	kinModCall	modified_base	4050229	4050229	33	+	.	coverage=230;context=AACGACAGCCTGCTGGATGGCGCGGTTGATGCCCTGACGCG;IPDRatio=1.55
CP008925 Salmonella_enterica_subsp._enterica_serovar_Cerro_87	kinModCall	m4C	4050231	4050231	41	+	.	coverage=229;context=CGACAGCCTGCTGGATGGCGCGGTTGATGCCCTGACGCGTA;IPDRatio=1.65;frac=0.676;fracLow=0.475;fracUp=0.875;identificationQv=3
CP008925 Salmonella_enterica_subsp._enterica_serovar_Cerro_87	kinModCall	modified_base	4050238	4050238	23	-	.	coverage=223;context=TGACCAATACGCGTCAGGGCATCAACCGCGCCATCCAGCAG;IPDRatio=1.39
CP008925 Salmonella_enterica_subsp._enterica_serovar_Cerro_87	kinModCall	modified_base	4050240	4050240	46	+	.	coverage=233;context=GCTGGATGGCGCGGTTGATGCCCTGACGCGTATTGGTCAGG;IPDRatio=1.69
CP008925 Salmonella_enterica_subsp._enterica_serovar_Cerro_87	kinModCall	modified_base	4050247	4050247	28	-	.	coverage=220;context=TCTTTTACCTGACCAATACGCGTCAGGGCATCAACCGCGCC;IPDRatio=1.49
CP008925 Salmonella_enterica_subsp._enterica_serovar_Cerro_87	kinModCall	modified_base	4050252	4050252	34	-	.	coverage=220;context=TATCATCTTTTACCTGACCAATACGCGTCAGGGCATCAACC;IPDRatio=1.54
CP008925 Salmonella_enterica_subsp._enterica_serovar_Cerro_87	kinModCall	modified_base	4050253	4050253	46	+	.	coverage=211;context=GTTGATGCCCTGACGCGTATTGGTCAGGTAAAAGATGATAA;IPDRatio=1.68
CP008925 Salmonella_enterica_subsp._enterica_serovar_Cerro_87	kinModCall	modified_base	4050269	4050269	37	+	.	coverage=210;context=GTATTGGTCAGGTAAAAGATGATAATATTACCGTAGTGTGG;IPDRatio=1.59
CP008925 Salmonella_enterica_subsp._enterica_serovar_Cerro_87	kinModCall	modified_base	4050270	4050270	64	+	.	coverage=224;context=TATTGGTCAGGTAAAAGATGATAATATTACCGTAGTGTGGG;IPDRatio=1.85
CP008925 Salmonella_enterica_subsp._enterica_serovar_Cerro_87	kinModCall	modified_base	4050272	4050272	31	+	.	coverage=223;context=TTGGTCAGGTAAAAGATGATAATATTACCGTAGTGTGGGTG;IPDRatio=1.47
CP008925 Salmonella_enterica_subsp._enterica_serovar_Cerro_87	kinModCall	modified_base	4050273	4050273	23	-	.	coverage=225;context=GCACCCACACTACGGTAATATTATCATCTTTTACCTGACCA;IPDRatio=1.42
CP008925 Salmonella_enterica_subsp._enterica_serovar_Cerro_87	kinModCall	modified_base	4050277	4050277	50	-	.	coverage=228;context=CCAGGCACCCACACTACGGTAATATTATCATCTTTTACCTG;IPDRatio=1.73
CP008925 Salmonella_enterica_subsp._enterica_serovar_Cerro_87	kinModCall	modified_base	4050279	4050279	53	-	.	coverage=201;context=CGCCAGGCACCCACACTACGGTAATATTATCATCTTTTACC;IPDRatio=1.80
CP008925 Salmonella_enterica_subsp._enterica_serovar_Cerro_87	kinModCall	m4C	4050288	4050288	47	-	.	coverage=223;context=GTTCATAAGCGCCAGGCACCCACACTACGGTAATATTATCA;IPDRatio=1.76;frac=0.309;fracLow=0.197;fracUp=0.405;identificationQv=4
CP008925 Salmonella_enterica_subsp._enterica_serovar_Cerro_87	kinModCall	modified_base	4050291	4050291	24	+	.	coverage=226;context=TAATATTACCGTAGTGTGGGTGCCTGGCGCTTATGAACTAC;IPDRatio=1.45
CP008925 Salmonella_enterica_subsp._enterica_serovar_Cerro_87	kinModCall	modified_base	4050308	4050308	25	-	.	coverage=221;context=CGCTTCGGTCGCCAGCGGTAGTTCATAAGCGCCAGGCACCC;IPDRatio=1.41
CP008925 Salmonella_enterica_subsp._enterica_serovar_Cerro_87	kinModCall	modified_base	4050315	4050315	23	-	.	coverage=224;context=TCGCCAGCGCTTCGGTCGCCAGCGGTAGTTCATAAGCGCCA;IPDRatio=1.43
CP008925 Salmonella_enterica_subsp._enterica_serovar_Cerro_87	kinModCall	m6A	4050324	4050324	34	+	.	coverage=217;context=TGAACTACCGCTGGCGACCGAAGCGCTGGCGAAAAGCGGTA;IPDRatio=1.55;frac=0.168;fracLow=0.095;fracUp=0.257;identificationQv=8
CP008925 Salmonella_enterica_subsp._enterica_serovar_Cerro_87	kinModCall	modified_base	4050349	4050349	42	-	.	coverage=209;context=CCCAGCGCAACCACGGCGTCGTATTTACCGCTTTTCGCCAG;IPDRatio=1.65
CP008925 Salmonella_enterica_subsp._enterica_serovar_Cerro_87	kinModCall	modified_base	4050360	4050360	21	-	.	coverage=219;context=GAATCACGGTTCCCAGCGCAACCACGGCGTCGTATTTACCG;IPDRatio=1.37
CP008925 Salmonella_enterica_subsp._enterica_serovar_Cerro_87	kinModCall	modified_base	4050404	4050404	36	-	.	coverage=219;context=GCTGGCGCCGCCTGCCACATATTCAAAGTGCGCAGTCCCCC;IPDRatio=1.56
CP008925 Salmonella_enterica_subsp._enterica_serovar_Cerro_87	kinModCall	modified_base	4050425	4050425	23	+	.	coverage=220;context=ATGTGGCAGGCGGCGCCAGCAATGGCCTGGCAAGCGTTGCC;IPDRatio=1.36
CP008925 Salmonella_enterica_subsp._enterica_serovar_Cerro_87	kinModCall	modified_base	4050432	4050432	21	-	.	coverage=214;context=TGTCCTGGGCAACGCTTGCCAGGCCATTGCTGGCGCCGCCT;IPDRatio=1.37
CP008925 Salmonella_enterica_subsp._enterica_serovar_Cerro_87	kinModCall	modified_base	4050442	4050442	22	-	.	coverage=217;context=GGCACGCCGCTGTCCTGGGCAACGCTTGCCAGGCCATTGCT;IPDRatio=1.38
CP008925 Salmonella_enterica_subsp._enterica_serovar_Cerro_87	kinModCall	modified_base	4050460	4050460	36	+	.	coverage=190;context=GTTGCCCAGGACAGCGGCGTGCCGGTAGCCTTTGGTGTTCT;IPDRatio=1.67
CP008925 Salmonella_enterica_subsp._enterica_serovar_Cerro_87	kinModCall	modified_base	4050477	4050477	24	-	.	coverage=202;context=CAATACTCTCGGTGGTCAGAACACCAAAGGCTACCGGCACG;IPDRatio=1.41
CP008925 Salmonella_enterica_subsp._enterica_serovar_Cerro_87	kinModCall	modified_base	4050478	4050478	25	-	.	coverage=209;context=TCAATACTCTCGGTGGTCAGAACACCAAAGGCTACCGGCAC;IPDRatio=1.42
CP008925 Salmonella_enterica_subsp._enterica_serovar_Cerro_87	kinModCall	m6A	4050496	4050496	59	-	.	coverage=226;context=GCACGTTCGATGGCTTGTTCAATACTCTCGGTGGTCAGAAC;IPDRatio=1.81;frac=0.273;fracLow=0.177;fracUp=0.381;identificationQv=7
CP008925 Salmonella_enterica_subsp._enterica_serovar_Cerro_87	kinModCall	modified_base	4050511	4050511	21	+	.	coverage=222;context=AGTATTGAACAAGCCATCGAACGTGCTGGTACAAAAGCCGG;IPDRatio=1.41
CP008925 Salmonella_enterica_subsp._enterica_serovar_Cerro_87	kinModCall	modified_base	4050512	4050512	36	+	.	coverage=219;context=GTATTGAACAAGCCATCGAACGTGCTGGTACAAAAGCCGGT;IPDRatio=1.59
CP008925 Salmonella_enterica_subsp._enterica_serovar_Cerro_87	kinModCall	modified_base	4050538	4050538	21	-	.	coverage=221;context=GTCAGCGCAGCTTCTGCGCCTTTATTACCGGCTTTTGTACC;IPDRatio=1.33
CP008925 Salmonella_enterica_subsp._enterica_serovar_Cerro_87	kinModCall	modified_base	4050574	4050574	32	+	.	coverage=208;context=CTGACCGCGCTTGAAATGATTAATGTATTGAAAGCCATTAA;IPDRatio=1.53
CP008925 Salmonella_enterica_subsp._enterica_serovar_Cerro_87	kinModCall	modified_base	4050575	4050575	22	-	.	coverage=208;context=CTTAATGGCTTTCAATACATTAATCATTTCAAGCGCGGTCA;IPDRatio=1.37
CP008925 Salmonella_enterica_subsp._enterica_serovar_Cerro_87	kinModCall	modified_base	4050582	4050582	34	-	.	coverage=217;context=ATCAGGCCTTAATGGCTTTCAATACATTAATCATTTCAAGC;IPDRatio=1.54
CP008925 Salmonella_enterica_subsp._enterica_serovar_Cerro_87	kinModCall	modified_base	4050599	4050599	32	-	.	coverage=210;context=AATTCCCCTTACAAAAAATCAGGCCTTAATGGCTTTCAATA;IPDRatio=1.51
CP008925 Salmonella_enterica_subsp._enterica_serovar_Cerro_87	kinModCall	modified_base	4050615	4050615	22	+	.	coverage=147;context=GGCCTGATTTTTTGTAAGGGGAATTCCGTGAAACCTGCTGC;IPDRatio=1.46
CP008925 Salmonella_enterica_subsp._enterica_serovar_Cerro_87	kinModCall	modified_base	4050643	4050643	29	+	.	coverage=183;context=TGAAACCTGCTGCTCGTCGCCGCGCCCGTGAGTGTGCCGTC;IPDRatio=1.55
CP008925 Salmonella_enterica_subsp._enterica_serovar_Cerro_87	kinModCall	modified_base	4050658	4050658	26	-	.	coverage=198;context=GGAGTAAAGCGCCTGGACGGCACACTCACGGGCGCGGCGAC;IPDRatio=1.43
CP008925 Salmonella_enterica_subsp._enterica_serovar_Cerro_87	kinModCall	modified_base	4050671	4050671	66	+	.	coverage=190;context=TGAGTGTGCCGTCCAGGCGCTTTACTCCTGGCAGTTGTCCC;IPDRatio=1.98
CP008925 Salmonella_enterica_subsp._enterica_serovar_Cerro_87	kinModCall	modified_base	4050677	4050677	66	+	.	coverage=193;context=TGCCGTCCAGGCGCTTTACTCCTGGCAGTTGTCCCAGAACG;IPDRatio=2.21
CP008925 Salmonella_enterica_subsp._enterica_serovar_Cerro_87	kinModCall	modified_base	4050680	4050680	22	-	.	coverage=181;context=TGTCGTTCTGGGACAACTGCCAGGAGTAAAGCGCCTGGACG;IPDRatio=1.41
CP008925 Salmonella_enterica_subsp._enterica_serovar_Cerro_87	kinModCall	modified_base	4050688	4050688	21	+	.	coverage=191;context=CGCTTTACTCCTGGCAGTTGTCCCAGAACGACATCGCTGAT;IPDRatio=1.39
CP008925 Salmonella_enterica_subsp._enterica_serovar_Cerro_87	kinModCall	modified_base	4050690	4050690	21	+	.	coverage=196;context=CTTTACTCCTGGCAGTTGTCCCAGAACGACATCGCTGATGT;IPDRatio=1.41
CP008925 Salmonella_enterica_subsp._enterica_serovar_Cerro_87	kinModCall	modified_base	4050693	4050693	34	+	.	coverage=185;context=TACTCCTGGCAGTTGTCCCAGAACGACATCGCTGATGTTGA;IPDRatio=1.83
CP008925 Salmonella_enterica_subsp._enterica_serovar_Cerro_87	kinModCall	m6A	4050694	4050694	253	+	.	coverage=193;context=ACTCCTGGCAGTTGTCCCAGAACGACATCGCTGATGTTGAA;IPDRatio=9.81;frac=1.000;fracLow=1.000;fracUp=1.000;identificationQv=165
CP008925 Salmonella_enterica_subsp._enterica_serovar_Cerro_87	kinModCall	modified_base	4050695	4050695	184	-	.	coverage=194;context=ATTCAACATCAGCGATGTCGTTCTGGGACAACTGCCAGGAG;IPDRatio=3.65
CP008925 Salmonella_enterica_subsp._enterica_serovar_Cerro_87	kinModCall	modified_base	4050705	4050705	21	-	.	coverage=199;context=AGGAACTGGTATTCAACATCAGCGATGTCGTTCTGGGACAA;IPDRatio=1.35
CP008925 Salmonella_enterica_subsp._enterica_serovar_Cerro_87	kinModCall	m6A	4050713	4050713	59	+	.	coverage=197;context=GAACGACATCGCTGATGTTGAATACCAGTTCCTGGCGGAAC;IPDRatio=1.93;frac=0.296;fracLow=0.180;fracUp=0.391;identificationQv=8
CP008925 Salmonella_enterica_subsp._enterica_serovar_Cerro_87	kinModCall	modified_base	4050721	4050721	28	-	.	coverage=195;context=TACGTCCTGTTCCGCCAGGAACTGGTATTCAACATCAGCGA;IPDRatio=1.42
CP008925 Salmonella_enterica_subsp._enterica_serovar_Cerro_87	kinModCall	modified_base	4050726	4050726	25	-	.	coverage=182;context=TCTTTTACGTCCTGTTCCGCCAGGAACTGGTATTCAACATC;IPDRatio=1.46
CP008925 Salmonella_enterica_subsp._enterica_serovar_Cerro_87	kinModCall	modified_base	4050760	4050760	21	+	.	coverage=191;context=TAAAAGACGTCGACGTTCTCTATTTCCGTGAACTGCTATCC;IPDRatio=1.38
CP008925 Salmonella_enterica_subsp._enterica_serovar_Cerro_87	kinModCall	modified_base	4050764	4050764	22	-	.	coverage=184;context=CCCCGGATAGCAGTTCACGGAAATAGAGAACGTCGACGTCT;IPDRatio=1.40
CP008925 Salmonella_enterica_subsp._enterica_serovar_Cerro_87	kinModCall	modified_base	4050790	4050790	24	+	.	coverage=180;context=AACTGCTATCCGGGGTGGCGACTAACAGCGCGTACCTGGAT;IPDRatio=1.44
CP008925 Salmonella_enterica_subsp._enterica_serovar_Cerro_87	kinModCall	modified_base	4050798	4050798	35	-	.	coverage=176;context=ATTAAACCATCCAGGTACGCGCTGTTAGTCGCCACCCCGGA;IPDRatio=1.57
CP008925 Salmonella_enterica_subsp._enterica_serovar_Cerro_87	kinModCall	modified_base	4050810	4050810	49	+	.	coverage=184;context=ACTAACAGCGCGTACCTGGATGGTTTAATGAAACCGTATCT;IPDRatio=1.81
CP008925 Salmonella_enterica_subsp._enterica_serovar_Cerro_87	kinModCall	modified_base	4050810	4050810	21	-	.	coverage=177;context=AGATACGGTTTCATTAAACCATCCAGGTACGCGCTGTTAGT;IPDRatio=1.36
CP008925 Salmonella_enterica_subsp._enterica_serovar_Cerro_87	kinModCall	modified_base	4050830	4050830	32	-	.	coverage=186;context=GCTCTTCAAGCAGGCGGGACAGATACGGTTTCATTAAACCA;IPDRatio=1.47
CP008925 Salmonella_enterica_subsp._enterica_serovar_Cerro_87	kinModCall	modified_base	4050842	4050842	21	-	.	coverage=182;context=CAACCTGTCCCAGCTCTTCAAGCAGGCGGGACAGATACGGT;IPDRatio=1.33
CP008925 Salmonella_enterica_subsp._enterica_serovar_Cerro_87	kinModCall	modified_base	4050902	4050902	51	-	.	coverage=188;context=TATAAGGCACATCGCTGCGTTTTGACAGCTCAAACAACGCA;IPDRatio=1.81
CP008925 Salmonella_enterica_subsp._enterica_serovar_Cerro_87	kinModCall	modified_base	4050906	4050906	21	+	.	coverage=202;context=TTGTTTGAGCTGTCAAAACGCAGCGATGTGCCTTATAAAGT;IPDRatio=1.41
CP008925 Salmonella_enterica_subsp._enterica_serovar_Cerro_87	kinModCall	modified_base	4050924	4050924	33	-	.	coverage=190;context=ATCGCTTCGTTGATGGCCACTTTATAAGGCACATCGCTGCG;IPDRatio=1.52
CP008925 Salmonella_enterica_subsp._enterica_serovar_Cerro_87	kinModCall	modified_base	4050925	4050925	23	-	.	coverage=190;context=AATCGCTTCGTTGATGGCCACTTTATAAGGCACATCGCTGC;IPDRatio=1.42
CP008925 Salmonella_enterica_subsp._enterica_serovar_Cerro_87	kinModCall	modified_base	4050927	4050927	27	-	.	coverage=179;context=TCAATCGCTTCGTTGATGGCCACTTTATAAGGCACATCGCT;IPDRatio=1.45
CP008925 Salmonella_enterica_subsp._enterica_serovar_Cerro_87	kinModCall	modified_base	4050945	4050945	25	-	.	coverage=198;context=CCAAAGGTTTTCGCCAGTTCAATCGCTTCGTTGATGGCCAC;IPDRatio=1.40
CP008925 Salmonella_enterica_subsp._enterica_serovar_Cerro_87	kinModCall	modified_base	4050947	4050947	23	+	.	coverage=201;context=GGCCATCAACGAAGCGATTGAACTGGCGAAAACCTTTGGCG;IPDRatio=1.40
CP008925 Salmonella_enterica_subsp._enterica_serovar_Cerro_87	kinModCall	modified_base	4050948	4050948	22	-	.	coverage=193;context=GCGCCAAAGGTTTTCGCCAGTTCAATCGCTTCGTTGATGGC;IPDRatio=1.33
CP008925 Salmonella_enterica_subsp._enterica_serovar_Cerro_87	kinModCall	modified_base	4050976	4050976	27	+	.	coverage=196;context=AAACCTTTGGCGCTGAAGACAGCCACAAATTCGTCAACGGC;IPDRatio=1.42
CP008925 Salmonella_enterica_subsp._enterica_serovar_Cerro_87	kinModCall	modified_base	4050985	4050985	37	-	.	coverage=190;context=ATCCAGTACGCCGTTGACGAATTTGTGGCTGTCTTCAGCGC;IPDRatio=1.52
CP008925 Salmonella_enterica_subsp._enterica_serovar_Cerro_87	kinModCall	modified_base	4051000	4051000	22	+	.	coverage=202;context=ACAAATTCGTCAACGGCGTACTGGATAAAGCAGCTCCGGTG;IPDRatio=1.39
CP008925 Salmonella_enterica_subsp._enterica_serovar_Cerro_87	kinModCall	modified_base	4051007	4051007	41	-	.	coverage=194;context=GACGAATCACCGGAGCTGCTTTATCCAGTACGCCGTTGACG;IPDRatio=1.67
CP008925 Salmonella_enterica_subsp._enterica_serovar_Cerro_87	kinModCall	modified_base	4051008	4051008	28	-	.	coverage=185;context=GGACGAATCACCGGAGCTGCTTTATCCAGTACGCCGTTGAC;IPDRatio=1.49
CP008925 Salmonella_enterica_subsp._enterica_serovar_Cerro_87	kinModCall	modified_base	4051026	4051026	25	-	.	coverage=196;context=GTGAATCACTTTTTGTTGGGACGAATCACCGGAGCTGCTTT;IPDRatio=1.51
CP008925 Salmonella_enterica_subsp._enterica_serovar_Cerro_87	kinModCall	modified_base	4051039	4051039	22	-	.	coverage=198;context=ATCTTTCCGGCCTGTGAATCACTTTTTGTTGGGACGAATCA;IPDRatio=1.38
CP008925 Salmonella_enterica_subsp._enterica_serovar_Cerro_87	kinModCall	m6A	4051068	4051068	321	+	.	coverage=212;context=GGCCGGAAAGATAGCGGGCGATCGATACCCGCCGTCTCCGG;IPDRatio=5.76;frac=1.000;fracLow=0.985;fracUp=1.000;identificationQv=307
CP008925 Salmonella_enterica_subsp._enterica_serovar_Cerro_87	kinModCall	m6A	4051069	4051069	357	-	.	coverage=203;context=GCCGGAGACGGCGGGTATCGATCGCCCGCTATCTTTCCGGC;IPDRatio=7.66;frac=1.000;fracLow=1.000;fracUp=1.000;identificationQv=359
CP008925 Salmonella_enterica_subsp._enterica_serovar_Cerro_87	kinModCall	modified_base	4051071	4051071	49	+	.	coverage=198;context=CGGAAAGATAGCGGGCGATCGATACCCGCCGTCTCCGGCCT;IPDRatio=1.78
CP008925 Salmonella_enterica_subsp._enterica_serovar_Cerro_87	kinModCall	modified_base	4051113	4051113	32	+	.	coverage=198;context=TTCTTTTTTTCTGCTGAGGCATAACGTATGGCATGTGGCGA;IPDRatio=1.49
CP008925 Salmonella_enterica_subsp._enterica_serovar_Cerro_87	kinModCall	modified_base	4051131	4051131	41	-	.	coverage=202;context=CGGGCAATCAGGGAAAACTCGCCACATGCCATACGTTATGC;IPDRatio=1.65
CP008925 Salmonella_enterica_subsp._enterica_serovar_Cerro_87	kinModCall	modified_base	4051138	4051138	24	-	.	coverage=203;context=AAAATAACGGGCAATCAGGGAAAACTCGCCACATGCCATAC;IPDRatio=1.42
CP008925 Salmonella_enterica_subsp._enterica_serovar_Cerro_87	kinModCall	modified_base	4051144	4051144	31	+	.	coverage=215;context=CATGTGGCGAGTTTTCCCTGATTGCCCGTTATTTTGACCGT;IPDRatio=1.51
CP008925 Salmonella_enterica_subsp._enterica_serovar_Cerro_87	kinModCall	modified_base	4051156	4051156	27	+	.	coverage=203;context=TTTCCCTGATTGCCCGTTATTTTGACCGTGTAAGAAGCTCT;IPDRatio=1.51
CP008925 Salmonella_enterica_subsp._enterica_serovar_Cerro_87	kinModCall	m4C	4051169	4051169	74	-	.	coverage=202;context=CAACATCAAGACGAGAGCTTCTTACACGGTCAAAATAACGG;IPDRatio=2.06;frac=0.478;fracLow=0.329;fracUp=0.599;identificationQv=42
CP008925 Salmonella_enterica_subsp._enterica_serovar_Cerro_87	kinModCall	modified_base	4051179	4051179	25	+	.	coverage=211;context=GACCGTGTAAGAAGCTCTCGTCTTGATGTTGAAACCGGTAT;IPDRatio=1.45
CP008925 Salmonella_enterica_subsp._enterica_serovar_Cerro_87	kinModCall	modified_base	4051180	4051180	31	+	.	coverage=211;context=ACCGTGTAAGAAGCTCTCGTCTTGATGTTGAAACCGGTATT;IPDRatio=1.49
CP008925 Salmonella_enterica_subsp._enterica_serovar_Cerro_87	kinModCall	modified_base	4051200	4051200	60	-	.	coverage=209;context=AGGAGCGCGCAATCGTCGCCAATACCGGTTTCAACATCAAG;IPDRatio=1.86
CP008925 Salmonella_enterica_subsp._enterica_serovar_Cerro_87	kinModCall	modified_base	4051221	4051221	27	-	.	coverage=203;context=GTCTGCTTTTCAGGAATATTCAGGAGCGCGCAATCGTCGCC;IPDRatio=1.49
CP008925 Salmonella_enterica_subsp._enterica_serovar_Cerro_87	kinModCall	modified_base	4051222	4051222	23	+	.	coverage=213;context=GCGACGATTGCGCGCTCCTGAATATTCCTGAAAAGCAGACC;IPDRatio=1.39
CP008925 Salmonella_enterica_subsp._enterica_serovar_Cerro_87	kinModCall	m6A	4051249	4051249	320	+	.	coverage=210;context=CTGAAAAGCAGACCCTGGCGATCAGTACCGATACGCTAGTG;IPDRatio=6.84;frac=1.000;fracLow=0.954;fracUp=1.000;identificationQv=330
CP008925 Salmonella_enterica_subsp._enterica_serovar_Cerro_87	kinModCall	m6A	4051250	4051250	301	-	.	coverage=202;context=CCACTAGCGTATCGGTACTGATCGCCAGGGTCTGCTTTTCA;IPDRatio=7.78;frac=1.000;fracLow=0.922;fracUp=1.000;identificationQv=272
CP008925 Salmonella_enterica_subsp._enterica_serovar_Cerro_87	kinModCall	modified_base	4051260	4051260	27	+	.	coverage=212;context=ACCCTGGCGATCAGTACCGATACGCTAGTGGCGGGCAACCA;IPDRatio=1.48
CP008925 Salmonella_enterica_subsp._enterica_serovar_Cerro_87	kinModCall	modified_base	4051260	4051260	27	-	.	coverage=199;context=TGGTTGCCCGCCACTAGCGTATCGGTACTGATCGCCAGGGT;IPDRatio=1.45
CP008925 Salmonella_enterica_subsp._enterica_serovar_Cerro_87	kinModCall	modified_base	4051271	4051271	40	-	.	coverage=197;context=CAGGGAGGAAGTGGTTGCCCGCCACTAGCGTATCGGTACTG;IPDRatio=1.79
CP008925 Salmonella_enterica_subsp._enterica_serovar_Cerro_87	kinModCall	m6A	4051298	4051298	302	+	.	coverage=217;context=CCACTTCCTCCCTGATATCGATCCTGCCGATCTGGCTTATA;IPDRatio=6.95;frac=1.000;fracLow=0.951;fracUp=1.000;identificationQv=281
CP008925 Salmonella_enterica_subsp._enterica_serovar_Cerro_87	kinModCall	m6A	4051299	4051299	291	-	.	coverage=205;context=TTATAAGCCAGATCGGCAGGATCGATATCAGGGAGGAAGTG;IPDRatio=5.47;frac=1.000;fracLow=0.986;fracUp=1.000;identificationQv=283
CP008925 Salmonella_enterica_subsp._enterica_serovar_Cerro_87	kinModCall	m6A	4051307	4051307	325	+	.	coverage=220;context=CCCTGATATCGATCCTGCCGATCTGGCTTATAAAGCGTTGG;IPDRatio=6.56;frac=1.000;fracLow=0.954;fracUp=1.000;identificationQv=309
CP008925 Salmonella_enterica_subsp._enterica_serovar_Cerro_87	kinModCall	m6A	4051308	4051308	277	-	.	coverage=209;context=GCCAACGCTTTATAAGCCAGATCGGCAGGATCGATATCAGG;IPDRatio=6.09;frac=0.985;fracLow=0.905;fracUp=1.000;identificationQv=253
CP008925 Salmonella_enterica_subsp._enterica_serovar_Cerro_87	kinModCall	m6A	4051343	4051343	329	+	.	coverage=221;context=GTTGGCGGTGAATTTAAGCGATCTGGCCGCGATGGGGGCCG;IPDRatio=6.53;frac=1.000;fracLow=0.962;fracUp=1.000;identificationQv=322
CP008925 Salmonella_enterica_subsp._enterica_serovar_Cerro_87	kinModCall	m6A	4051344	4051344	332	-	.	coverage=209;context=TCGGCCCCCATCGCGGCCAGATCGCTTAAATTCACCGCCAA;IPDRatio=7.45;frac=1.000;fracLow=0.970;fracUp=1.000;identificationQv=330
CP008925 Salmonella_enterica_subsp._enterica_serovar_Cerro_87	kinModCall	modified_base	4051378	4051378	25	-	.	coverage=207;context=CGGCAACGTTAACGCCAGCGTTAACCAGGCCGGGTCGGCCC;IPDRatio=1.45
CP008925 Salmonella_enterica_subsp._enterica_serovar_Cerro_87	kinModCall	modified_base	4051401	4051401	23	+	.	coverage=218;context=CTGGCGTTAACGTTGCCGGAAGTGGATGAGCCGTGGCTGGA;IPDRatio=1.38
CP008925 Salmonella_enterica_subsp._enterica_serovar_Cerro_87	kinModCall	m6A	4051454	4051454	43	+	.	coverage=210;context=CAGCCTGTTTGCGCTATTGAATTACTACGATATGCAGCTCA;IPDRatio=1.65;frac=0.206;fracLow=0.061;fracUp=0.356;identificationQv=12
CP008925 Salmonella_enterica_subsp._enterica_serovar_Cerro_87	kinModCall	modified_base	4051454	4051454	39	-	.	coverage=215;context=TGAGCTGCATATCGTAGTAATTCAATAGCGCAAACAGGCTG;IPDRatio=1.60
CP008925 Salmonella_enterica_subsp._enterica_serovar_Cerro_87	kinModCall	modified_base	4051463	4051463	33	+	.	coverage=216;context=TGCGCTATTGAATTACTACGATATGCAGCTCATTGGCGGCG;IPDRatio=1.51
CP008925 Salmonella_enterica_subsp._enterica_serovar_Cerro_87	kinModCall	modified_base	4051465	4051465	34	-	.	coverage=208;context=GTCGCCGCCAATGAGCTGCATATCGTAGTAATTCAATAGCG;IPDRatio=1.56
CP008925 Salmonella_enterica_subsp._enterica_serovar_Cerro_87	kinModCall	modified_base	4051486	4051486	24	+	.	coverage=220;context=TGCAGCTCATTGGCGGCGACACCACGCGTGGACCACTGTCG;IPDRatio=1.36
CP008925 Salmonella_enterica_subsp._enterica_serovar_Cerro_87	kinModCall	modified_base	4051497	4051497	23	+	.	coverage=217;context=GGCGGCGACACCACGCGTGGACCACTGTCGATGACGCTGGG;IPDRatio=1.37
CP008925 Salmonella_enterica_subsp._enterica_serovar_Cerro_87	kinModCall	modified_base	4051519	4051519	33	+	.	coverage=210;context=CACTGTCGATGACGCTGGGTATCCACGGTTATATCCCGGCA;IPDRatio=1.48
CP008925 Salmonella_enterica_subsp._enterica_serovar_Cerro_87	kinModCall	modified_base	4051520	4051520	23	-	.	coverage=205;context=CTGCCGGGATATAACCGTGGATACCCAGCGTCATCGACAGT;IPDRatio=1.39
CP008925 Salmonella_enterica_subsp._enterica_serovar_Cerro_87	kinModCall	modified_base	4051531	4051531	22	-	.	coverage=197;context=GAGCGCTCGTCCTGCCGGGATATAACCGTGGATACCCAGCG;IPDRatio=1.39
CP008925 Salmonella_enterica_subsp._enterica_serovar_Cerro_87	kinModCall	modified_base	4051545	4051545	24	+	.	coverage=210;context=GGTTATATCCCGGCAGGACGAGCGCTCAAGCGATCTGGCGC;IPDRatio=1.43
CP008925 Salmonella_enterica_subsp._enterica_serovar_Cerro_87	kinModCall	m6A	4051557	4051557	285	+	.	coverage=210;context=GCAGGACGAGCGCTCAAGCGATCTGGCGCGAAGCCGGGCGA;IPDRatio=6.19;frac=1.000;fracLow=0.984;fracUp=1.000;identificationQv=263
CP008925 Salmonella_enterica_subsp._enterica_serovar_Cerro_87	kinModCall	m6A	4051558	4051558	315	-	.	coverage=204;context=GTCGCCCGGCTTCGCGCCAGATCGCTTGAGCGCTCGTCCTG;IPDRatio=6.75;frac=1.000;fracLow=0.962;fracUp=1.000;identificationQv=298
CP008925 Salmonella_enterica_subsp._enterica_serovar_Cerro_87	kinModCall	modified_base	4051585	4051585	28	-	.	coverage=205;context=GCCCGGCGTACCGGTGACATAAATCCAGTCGCCCGGCTTCG;IPDRatio=1.46
CP008925 Salmonella_enterica_subsp._enterica_serovar_Cerro_87	kinModCall	modified_base	4051599	4051599	21	-	.	coverage=195;context=CCGGCAGCGCTGTCGCCCGGCGTACCGGTGACATAAATCCA;IPDRatio=1.40
CP008925 Salmonella_enterica_subsp._enterica_serovar_Cerro_87	kinModCall	modified_base	4051601	4051601	46	-	.	coverage=198;context=GCCCGGCAGCGCTGTCGCCCGGCGTACCGGTGACATAAATC;IPDRatio=2.26
CP008925 Salmonella_enterica_subsp._enterica_serovar_Cerro_87	kinModCall	modified_base	4051614	4051614	21	-	.	coverage=200;context=TGCAAAACCGCCAGCCCGGCAGCGCTGTCGCCCGGCGTACC;IPDRatio=1.35
CP008925 Salmonella_enterica_subsp._enterica_serovar_Cerro_87	kinModCall	modified_base	4051633	4051633	26	+	.	coverage=208;context=CTGCCGGGCTGGCGGTTTTGCAAAACCGACTACAGGTGTCG;IPDRatio=1.42
CP008925 Salmonella_enterica_subsp._enterica_serovar_Cerro_87	kinModCall	modified_base	4051640	4051640	24	+	.	coverage=197;context=GCTGGCGGTTTTGCAAAACCGACTACAGGTGTCGGAGGAGA;IPDRatio=1.43
CP008925 Salmonella_enterica_subsp._enterica_serovar_Cerro_87	kinModCall	modified_base	4051641	4051641	25	+	.	coverage=204;context=CTGGCGGTTTTGCAAAACCGACTACAGGTGTCGGAGGAGAC;IPDRatio=1.42
CP008925 Salmonella_enterica_subsp._enterica_serovar_Cerro_87	kinModCall	modified_base	4051649	4051649	38	-	.	coverage=207;context=GAGCATCGGTCTCCTCCGACACCTGTAGTCGGTTTTGCAAA;IPDRatio=1.60
CP008925 Salmonella_enterica_subsp._enterica_serovar_Cerro_87	kinModCall	modified_base	4051667	4051667	78	+	.	coverage=200;context=GGTGTCGGAGGAGACCGATGCTCACTATTTAATTCAACGGC;IPDRatio=2.38
CP008925 Salmonella_enterica_subsp._enterica_serovar_Cerro_87	kinModCall	modified_base	4051671	4051671	35	+	.	coverage=207;context=TCGGAGGAGACCGATGCTCACTATTTAATTCAACGGCATTT;IPDRatio=1.59
CP008925 Salmonella_enterica_subsp._enterica_serovar_Cerro_87	kinModCall	modified_base	4051678	4051678	57	-	.	coverage=203;context=CGGGCGTAAATGCCGTTGAATTAAATAGTGAGCATCGGTCT;IPDRatio=1.92
CP008925 Salmonella_enterica_subsp._enterica_serovar_Cerro_87	kinModCall	modified_base	4051679	4051679	31	-	.	coverage=199;context=TCGGGCGTAAATGCCGTTGAATTAAATAGTGAGCATCGGTC;IPDRatio=1.46
CP008925 Salmonella_enterica_subsp._enterica_serovar_Cerro_87	kinModCall	modified_base	4051682	4051682	31	+	.	coverage=214;context=CGATGCTCACTATTTAATTCAACGGCATTTACGCCCGACGC;IPDRatio=1.48
CP008925 Salmonella_enterica_subsp._enterica_serovar_Cerro_87	kinModCall	modified_base	4051683	4051683	23	+	.	coverage=200;context=GATGCTCACTATTTAATTCAACGGCATTTACGCCCGACGCC;IPDRatio=1.43
CP008925 Salmonella_enterica_subsp._enterica_serovar_Cerro_87	kinModCall	modified_base	4051690	4051690	28	-	.	coverage=213;context=AATACGCGGCGTCGGGCGTAAATGCCGTTGAATTAAATAGT;IPDRatio=1.46
CP008925 Salmonella_enterica_subsp._enterica_serovar_Cerro_87	kinModCall	modified_base	4051700	4051700	24	-	.	coverage=200;context=GGCCGTGTAAAATACGCGGCGTCGGGCGTAAATGCCGTTGA;IPDRatio=1.41
CP008925 Salmonella_enterica_subsp._enterica_serovar_Cerro_87	kinModCall	modified_base	4051712	4051712	24	-	.	coverage=209;context=CACGCAGCGCCTGGCCGTGTAAAATACGCGGCGTCGGGCGT;IPDRatio=1.40
CP008925 Salmonella_enterica_subsp._enterica_serovar_Cerro_87	kinModCall	modified_base	4051714	4051714	40	+	.	coverage=214;context=GCCCGACGCCGCGTATTTTACACGGCCAGGCGCTGCGTGAC;IPDRatio=1.63
CP008925 Salmonella_enterica_subsp._enterica_serovar_Cerro_87	kinModCall	modified_base	4051716	4051716	44	+	.	coverage=212;context=CCGACGCCGCGTATTTTACACGGCCAGGCGCTGCGTGACAT;IPDRatio=1.65
CP008925 Salmonella_enterica_subsp._enterica_serovar_Cerro_87	kinModCall	modified_base	4051721	4051721	71	-	.	coverage=209;context=TGGCGATGTCACGCAGCGCCTGGCCGTGTAAAATACGCGGC;IPDRatio=1.91
CP008925 Salmonella_enterica_subsp._enterica_serovar_Cerro_87	kinModCall	modified_base	4051752	4051752	23	-	.	coverage=208;context=ATCAGACCATCGGAAAGATCGATAGCCGCGCTGGCGATGTC;IPDRatio=1.35
CP008925 Salmonella_enterica_subsp._enterica_serovar_Cerro_87	kinModCall	m6A	4051754	4051754	322	+	.	coverage=216;context=CATCGCCAGCGCGGCTATCGATCTTTCCGATGGTCTGATTT;IPDRatio=7.14;frac=1.000;fracLow=0.998;fracUp=1.000;identificationQv=327
CP008925 Salmonella_enterica_subsp._enterica_serovar_Cerro_87	kinModCall	m6A	4051755	4051755	339	-	.	coverage=207;context=GAAATCAGACCATCGGAAAGATCGATAGCCGCGCTGGCGAT;IPDRatio=7.10;frac=1.000;fracLow=1.000;fracUp=1.000;identificationQv=283
CP008925 Salmonella_enterica_subsp._enterica_serovar_Cerro_87	kinModCall	m6A	4051778	4051778	318	+	.	coverage=210;context=TTCCGATGGTCTGATTTCCGATCTGGGGCATATCGTCAAGG;IPDRatio=7.24;frac=1.000;fracLow=1.000;fracUp=1.000;identificationQv=288
CP008925 Salmonella_enterica_subsp._enterica_serovar_Cerro_87	kinModCall	m6A	4051779	4051779	308	-	.	coverage=209;context=GCCTTGACGATATGCCCCAGATCGGAAATCAGACCATCGGA;IPDRatio=7.40;frac=0.985;fracLow=0.922;fracUp=1.000;identificationQv=325
CP008925 Salmonella_enterica_subsp._enterica_serovar_Cerro_87	kinModCall	modified_base	4051794	4051794	23	-	.	coverage=206;context=GCCCCACAGCCGCTGGCCTTGACGATATGCCCCAGATCGGA;IPDRatio=1.38
CP008925 Salmonella_enterica_subsp._enterica_serovar_Cerro_87	kinModCall	m6A	4051818	4051818	48	+	.	coverage=204;context=GCCAGCGGCTGTGGGGCAAGAGTGGATGTTGATGCGTTGCC;IPDRatio=1.72;frac=0.396;fracLow=0.276;fracUp=0.514;identificationQv=5
CP008925 Salmonella_enterica_subsp._enterica_serovar_Cerro_87	kinModCall	modified_base	4051821	4051821	26	+	.	coverage=207;context=AGCGGCTGTGGGGCAAGAGTGGATGTTGATGCGTTGCCAAA;IPDRatio=1.48
CP008925 Salmonella_enterica_subsp._enterica_serovar_Cerro_87	kinModCall	modified_base	4051829	4051829	21	+	.	coverage=209;context=TGGGGCAAGAGTGGATGTTGATGCGTTGCCAAAATCCGATG;IPDRatio=1.36
CP008925 Salmonella_enterica_subsp._enterica_serovar_Cerro_87	kinModCall	modified_base	4051840	4051840	25	+	.	coverage=207;context=TGGATGTTGATGCGTTGCCAAAATCCGATGCGATGATGCGC;IPDRatio=1.39
CP008925 Salmonella_enterica_subsp._enterica_serovar_Cerro_87	kinModCall	modified_base	4051842	4051842	27	+	.	coverage=197;context=GATGTTGATGCGTTGCCAAAATCCGATGCGATGATGCGCCA;IPDRatio=1.42
CP008925 Salmonella_enterica_subsp._enterica_serovar_Cerro_87	kinModCall	modified_base	4051867	4051867	21	-	.	coverage=210;context=ACGCAGCGCCTGCCCGTCATCAACATGGCGCATCATCGCAT;IPDRatio=1.36
CP008925 Salmonella_enterica_subsp._enterica_serovar_Cerro_87	kinModCall	modified_base	4051918	4051918	56	-	.	coverage=213;context=TTCCGGCACCGTAAAGCACAGCTCATAGTCTTCGCCGCCGG;IPDRatio=1.86
CP008925 Salmonella_enterica_subsp._enterica_serovar_Cerro_87	kinModCall	modified_base	4051923	4051923	28	+	.	coverage=212;context=GGCGAAGACTATGAGCTGTGCTTTACGGTGCCGGAACTGAA;IPDRatio=1.46
CP008925 Salmonella_enterica_subsp._enterica_serovar_Cerro_87	kinModCall	modified_base	4051930	4051930	42	-	.	coverage=217;context=GCCACGGTTCAGTTCCGGCACCGTAAAGCACAGCTCATAGT;IPDRatio=1.67
CP008925 Salmonella_enterica_subsp._enterica_serovar_Cerro_87	kinModCall	m6A	4051938	4051938	21	+	.	coverage=209;context=CTGTGCTTTACGGTGCCGGAACTGAACCGTGGCGCGCTGGA;IPDRatio=1.39;frac=0.289;fracLow=0.197;fracUp=0.395;identificationQv=31
CP008925 Salmonella_enterica_subsp._enterica_serovar_Cerro_87	kinModCall	m6A	4051942	4051942	211	+	.	coverage=215;context=GCTTTACGGTGCCGGAACTGAACCGTGGCGCGCTGGATGTC;IPDRatio=6.99;frac=0.776;fracLow=0.685;fracUp=0.881;identificationQv=216
CP008925 Salmonella_enterica_subsp._enterica_serovar_Cerro_87	kinModCall	modified_base	4051943	4051943	28	+	.	coverage=205;context=CTTTACGGTGCCGGAACTGAACCGTGGCGCGCTGGATGTCG;IPDRatio=1.50
CP008925 Salmonella_enterica_subsp._enterica_serovar_Cerro_87	kinModCall	modified_base	4051943	4051943	205	-	.	coverage=212;context=CGACATCCAGCGCGCCACGGTTCAGTTCCGGCACCGTAAAG;IPDRatio=5.28
CP008925 Salmonella_enterica_subsp._enterica_serovar_Cerro_87	kinModCall	modified_base	4051971	4051971	47	-	.	coverage=219;context=GTAAAGGGAACACCCAGTTGACCAATAGCGACATCCAGCGC;IPDRatio=1.72
CP008925 Salmonella_enterica_subsp._enterica_serovar_Cerro_87	kinModCall	modified_base	4051987	4051987	37	+	.	coverage=210;context=TTGGTCAACTGGGTGTTCCCTTTACCTGCATAGGCCAAATG;IPDRatio=1.61
CP008925 Salmonella_enterica_subsp._enterica_serovar_Cerro_87	kinModCall	modified_base	4051992	4051992	46	+	.	coverage=207;context=CAACTGGGTGTTCCCTTTACCTGCATAGGCCAAATGAGCGC;IPDRatio=1.73
CP008925 Salmonella_enterica_subsp._enterica_serovar_Cerro_87	kinModCall	modified_base	4051993	4051993	23	-	.	coverage=214;context=TGCGCTCATTTGGCCTATGCAGGTAAAGGGAACACCCAGTT;IPDRatio=1.44
CP008925 Salmonella_enterica_subsp._enterica_serovar_Cerro_87	kinModCall	modified_base	4051998	4051998	28	-	.	coverage=208;context=ATATCTGCGCTCATTTGGCCTATGCAGGTAAAGGGAACACC;IPDRatio=1.48
CP008925 Salmonella_enterica_subsp._enterica_serovar_Cerro_87	kinModCall	modified_base	4052032	4052032	22	+	.	coverage=209;context=CAGATATTGAAGGGCTGAATTTTGTACGTGACGGAGAACCT;IPDRatio=1.41
CP008925 Salmonella_enterica_subsp._enterica_serovar_Cerro_87	kinModCall	modified_base	4052037	4052037	24	+	.	coverage=219;context=ATTGAAGGGCTGAATTTTGTACGTGACGGAGAACCTGTCAC;IPDRatio=1.47
CP008925 Salmonella_enterica_subsp._enterica_serovar_Cerro_87	kinModCall	modified_base	4052046	4052046	30	+	.	coverage=218;context=CTGAATTTTGTACGTGACGGAGAACCTGTCACTTTTGACTG;IPDRatio=1.46
CP008925 Salmonella_enterica_subsp._enterica_serovar_Cerro_87	kinModCall	modified_base	4052053	4052053	22	+	.	coverage=216;context=TTGTACGTGACGGAGAACCTGTCACTTTTGACTGGAAAGGA;IPDRatio=1.39
CP008925 Salmonella_enterica_subsp._enterica_serovar_Cerro_87	kinModCall	m4C	4052071	4052071	64	-	.	coverage=216;context=CGTGGCAAAATGGTCATATCCTTTCCAGTCAAAAGTGACAG;IPDRatio=1.97;frac=0.385;fracLow=0.241;fracUp=0.557;identificationQv=4
CP008925 Salmonella_enterica_subsp._enterica_serovar_Cerro_87	kinModCall	modified_base	4052095	4052095	25	-	.	coverage=196;context=CGACTTTTCGCAACATCTTTATGGCGTGGCAAAATGGTCAT;IPDRatio=1.42
CP008925 Salmonella_enterica_subsp._enterica_serovar_Cerro_87	kinModCall	modified_base	4052098	4052098	29	+	.	coverage=193;context=ACCATTTTGCCACGCCATAAAGATGTTGCGAAAAGTCGCCT;IPDRatio=1.43
CP008925 Salmonella_enterica_subsp._enterica_serovar_Cerro_87	kinModCall	modified_base	4052101	4052101	22	-	.	coverage=190;context=TTCAGGCGACTTTTCGCAACATCTTTATGGCGTGGCAAAAT;IPDRatio=1.37
CP008925 Salmonella_enterica_subsp._enterica_serovar_Cerro_87	kinModCall	modified_base	4052113	4052113	34	-	.	coverage=199;context=GGATTGCGCAAATTCAGGCGACTTTTCGCAACATCTTTATG;IPDRatio=1.60
CP008925 Salmonella_enterica_subsp._enterica_serovar_Cerro_87	kinModCall	modified_base	4052140	4052140	22	+	.	coverage=205;context=AATTTGCGCAATCCGTGGCATCTGCTCGCTACCGGCTTTGG;IPDRatio=1.41
CP008925 Salmonella_enterica_subsp._enterica_serovar_Cerro_87	kinModCall	modified_base	4052155	4052155	58	-	.	coverage=199;context=GGGCTCAGCCCGCTGCCAAAGCCGGTAGCGAGCAGATGCCA;IPDRatio=1.94
CP008925 Salmonella_enterica_subsp._enterica_serovar_Cerro_87	kinModCall	modified_base	4052156	4052156	37	+	.	coverage=198;context=GGCATCTGCTCGCTACCGGCTTTGGCAGCGGGCTGAGCCCC;IPDRatio=1.58
CP008925 Salmonella_enterica_subsp._enterica_serovar_Cerro_87	kinModCall	modified_base	4052170	4052170	34	+	.	coverage=195;context=ACCGGCTTTGGCAGCGGGCTGAGCCCCGTGGTGCCGGGTAC;IPDRatio=1.62
CP008925 Salmonella_enterica_subsp._enterica_serovar_Cerro_87	kinModCall	modified_base	4052191	4052191	36	-	.	coverage=211;context=ATCGCCGCCAGCGAGCCCATCGTACCCGGCACCACGGGGCT;IPDRatio=1.60
CP008925 Salmonella_enterica_subsp._enterica_serovar_Cerro_87	kinModCall	modified_base	4052198	4052198	21	-	.	coverage=210;context=GAAGGGGATCGCCGCCAGCGAGCCCATCGTACCCGGCACCA;IPDRatio=1.40
CP008925 Salmonella_enterica_subsp._enterica_serovar_Cerro_87	kinModCall	m6A	4052210	4052210	326	+	.	coverage=211;context=CGATGGGCTCGCTGGCGGCGATCCCCTTCTGGTATCTGATG;IPDRatio=5.36;frac=1.000;fracLow=0.933;fracUp=1.000;identificationQv=324
CP008925 Salmonella_enterica_subsp._enterica_serovar_Cerro_87	kinModCall	m6A	4052211	4052211	285	-	.	coverage=210;context=TCATCAGATACCAGAAGGGGATCGCCGCCAGCGAGCCCATC;IPDRatio=7.11;frac=0.956;fracLow=0.863;fracUp=1.000;identificationQv=340
CP008925 Salmonella_enterica_subsp._enterica_serovar_Cerro_87	kinModCall	modified_base	4052221	4052221	23	+	.	coverage=194;context=CTGGCGGCGATCCCCTTCTGGTATCTGATGACGTTTCTGCC;IPDRatio=1.42
CP008925 Salmonella_enterica_subsp._enterica_serovar_Cerro_87	kinModCall	modified_base	4052225	4052225	58	-	.	coverage=198;context=CCACGGCAGAAACGTCATCAGATACCAGAAGGGGATCGCCG;IPDRatio=1.93
CP008925 Salmonella_enterica_subsp._enterica_serovar_Cerro_87	kinModCall	modified_base	4052235	4052235	21	+	.	coverage=209;context=CTTCTGGTATCTGATGACGTTTCTGCCGTGGCAGCTTTATT;IPDRatio=1.36
CP008925 Salmonella_enterica_subsp._enterica_serovar_Cerro_87	kinModCall	modified_base	4052273	4052273	36	-	.	coverage=190;context=ATAAACGCCAATGCAGATCCCAAACATCACGACCAGCGAAT;IPDRatio=1.53
CP008925 Salmonella_enterica_subsp._enterica_serovar_Cerro_87	kinModCall	m6A	4052276	4052276	347	+	.	coverage=210;context=CGCTGGTCGTGATGTTTGGGATCTGCATTGGCGTTTATCTT;IPDRatio=6.08;frac=1.000;fracLow=0.932;fracUp=1.000;identificationQv=355
CP008925 Salmonella_enterica_subsp._enterica_serovar_Cerro_87	kinModCall	m6A	4052277	4052277	283	-	.	coverage=200;context=AAAGATAAACGCCAATGCAGATCCCAAACATCACGACCAGC;IPDRatio=7.39;frac=0.965;fracLow=0.877;fracUp=1.000;identificationQv=267
CP008925 Salmonella_enterica_subsp._enterica_serovar_Cerro_87	kinModCall	modified_base	4052285	4052285	30	-	.	coverage=188;context=CTGATGGCAAAGATAAACGCCAATGCAGATCCCAAACATCA;IPDRatio=1.57
CP008925 Salmonella_enterica_subsp._enterica_serovar_Cerro_87	kinModCall	modified_base	4052313	4052313	31	+	.	coverage=209;context=TCTTTGCCATCAGACGGCGAAAGATATGGGCGTACACGACC;IPDRatio=1.49
CP008925 Salmonella_enterica_subsp._enterica_serovar_Cerro_87	kinModCall	modified_base	4052314	4052314	32	+	.	coverage=201;context=CTTTGCCATCAGACGGCGAAAGATATGGGCGTACACGACCA;IPDRatio=1.45
CP008925 Salmonella_enterica_subsp._enterica_serovar_Cerro_87	kinModCall	modified_base	4052317	4052317	49	+	.	coverage=206;context=TGCCATCAGACGGCGAAAGATATGGGCGTACACGACCACGG;IPDRatio=1.77
CP008925 Salmonella_enterica_subsp._enterica_serovar_Cerro_87	kinModCall	modified_base	4052317	4052317	22	-	.	coverage=203;context=CCGTGGTCGTGTACGCCCATATCTTTCGCCGTCTGATGGCA;IPDRatio=1.38
CP008925 Salmonella_enterica_subsp._enterica_serovar_Cerro_87	kinModCall	modified_base	4052318	4052318	25	+	.	coverage=211;context=GCCATCAGACGGCGAAAGATATGGGCGTACACGACCACGGC;IPDRatio=1.46
CP008925 Salmonella_enterica_subsp._enterica_serovar_Cerro_87	kinModCall	modified_base	4052333	4052333	24	+	.	coverage=196;context=AAGATATGGGCGTACACGACCACGGCAGTATTGTCTGGGAT;IPDRatio=1.48
CP008925 Salmonella_enterica_subsp._enterica_serovar_Cerro_87	kinModCall	modified_base	4052342	4052342	25	+	.	coverage=206;context=GCGTACACGACCACGGCAGTATTGTCTGGGATGAATTTATC;IPDRatio=1.39
CP008925 Salmonella_enterica_subsp._enterica_serovar_Cerro_87	kinModCall	modified_base	4052344	4052344	28	-	.	coverage=208;context=CCGATAAATTCATCCCAGACAATACTGCCGTGGTCGTGTAC;IPDRatio=1.43
CP008925 Salmonella_enterica_subsp._enterica_serovar_Cerro_87	kinModCall	modified_base	4052347	4052347	43	-	.	coverage=203;context=ATACCGATAAATTCATCCCAGACAATACTGCCGTGGTCGTG;IPDRatio=1.76
CP008925 Salmonella_enterica_subsp._enterica_serovar_Cerro_87	kinModCall	modified_base	4052354	4052354	43	+	.	coverage=207;context=ACGGCAGTATTGTCTGGGATGAATTTATCGGTATGTGGATA;IPDRatio=1.70
CP008925 Salmonella_enterica_subsp._enterica_serovar_Cerro_87	kinModCall	modified_base	4052355	4052355	21	+	.	coverage=213;context=CGGCAGTATTGTCTGGGATGAATTTATCGGTATGTGGATAA;IPDRatio=1.37
CP008925 Salmonella_enterica_subsp._enterica_serovar_Cerro_87	kinModCall	modified_base	4052360	4052360	37	+	.	coverage=210;context=GTATTGTCTGGGATGAATTTATCGGTATGTGGATAACGCTA;IPDRatio=1.57
CP008925 Salmonella_enterica_subsp._enterica_serovar_Cerro_87	kinModCall	modified_base	4052368	4052368	35	-	.	coverage=213;context=AACGCCATTAGCGTTATCCACATACCGATAAATTCATCCCA;IPDRatio=1.58
CP008925 Salmonella_enterica_subsp._enterica_serovar_Cerro_87	kinModCall	modified_base	4052374	4052374	23	+	.	coverage=217;context=GAATTTATCGGTATGTGGATAACGCTAATGGCGTTGCCGAC;IPDRatio=1.39
CP008925 Salmonella_enterica_subsp._enterica_serovar_Cerro_87	kinModCall	modified_base	4052380	4052380	23	+	.	coverage=220;context=ATCGGTATGTGGATAACGCTAATGGCGTTGCCGACGACGGA;IPDRatio=1.35
CP008925 Salmonella_enterica_subsp._enterica_serovar_Cerro_87	kinModCall	modified_base	4052391	4052391	25	-	.	coverage=209;context=CCCACTGCCAGTCCGTCGTCGGCAACGCCATTAGCGTTATC;IPDRatio=1.70
CP008925 Salmonella_enterica_subsp._enterica_serovar_Cerro_87	kinModCall	m6A	4052400	4052400	46	+	.	coverage=214;context=AATGGCGTTGCCGACGACGGACTGGCAGTGGGTGGCAGCCG;IPDRatio=1.72;frac=0.241;fracLow=0.140;fracUp=0.345;identificationQv=11
CP008925 Salmonella_enterica_subsp._enterica_serovar_Cerro_87	kinModCall	modified_base	4052406	4052406	25	+	.	coverage=203;context=GTTGCCGACGACGGACTGGCAGTGGGTGGCAGCCGGGTTCG;IPDRatio=1.45
CP008925 Salmonella_enterica_subsp._enterica_serovar_Cerro_87	kinModCall	modified_base	4052448	4052448	31	-	.	coverage=212;context=GGATCGGCCAGGGTTTCCACATATCCAGAATGCGGAAAATA;IPDRatio=1.50
CP008925 Salmonella_enterica_subsp._enterica_serovar_Cerro_87	kinModCall	modified_base	4052453	4052453	28	-	.	coverage=206;context=CCAACGGATCGGCCAGGGTTTCCACATATCCAGAATGCGGA;IPDRatio=1.54
CP008925 Salmonella_enterica_subsp._enterica_serovar_Cerro_87	kinModCall	m4C	4052457	4052457	67	+	.	coverage=227;context=CATTCTGGATATGTGGAAACCCTGGCCGATCCGTTGGTTTG;IPDRatio=1.90;frac=0.692;fracLow=0.509;fracUp=0.884;identificationQv=44
CP008925 Salmonella_enterica_subsp._enterica_serovar_Cerro_87	kinModCall	modified_base	4052460	4052460	24	-	.	coverage=216;context=GATCAAACCAACGGATCGGCCAGGGTTTCCACATATCCAGA;IPDRatio=1.40
CP008925 Salmonella_enterica_subsp._enterica_serovar_Cerro_87	kinModCall	m6A	4052465	4052465	332	+	.	coverage=224;context=ATATGTGGAAACCCTGGCCGATCCGTTGGTTTGATCGCAAC;IPDRatio=6.49;frac=1.000;fracLow=0.985;fracUp=1.000;identificationQv=309
CP008925 Salmonella_enterica_subsp._enterica_serovar_Cerro_87	kinModCall	m6A	4052466	4052466	351	-	.	coverage=228;context=CGTTGCGATCAAACCAACGGATCGGCCAGGGTTTCCACATA;IPDRatio=7.40;frac=1.000;fracLow=1.000;fracUp=1.000;identificationQv=339
CP008925 Salmonella_enterica_subsp._enterica_serovar_Cerro_87	kinModCall	modified_base	4052477	4052477	25	-	.	coverage=233;context=GCCGCCGTGCACGTTGCGATCAAACCAACGGATCGGCCAGG;IPDRatio=1.40
CP008925 Salmonella_enterica_subsp._enterica_serovar_Cerro_87	kinModCall	m6A	4052478	4052478	322	+	.	coverage=228;context=CTGGCCGATCCGTTGGTTTGATCGCAACGTGCACGGCGGCA;IPDRatio=7.89;frac=0.981;fracLow=0.899;fracUp=0.993;identificationQv=304
CP008925 Salmonella_enterica_subsp._enterica_serovar_Cerro_87	kinModCall	m6A	4052479	4052479	305	-	.	coverage=234;context=ATGCCGCCGTGCACGTTGCGATCAAACCAACGGATCGGCCA;IPDRatio=6.78;frac=0.982;fracLow=0.896;fracUp=1.000;identificationQv=293
CP008925 Salmonella_enterica_subsp._enterica_serovar_Cerro_87	kinModCall	modified_base	4052507	4052507	27	-	.	coverage=229;context=GGCGACGATATCATCGATCATAATCCCCATGCCGCCGTGCA;IPDRatio=1.45
CP008925 Salmonella_enterica_subsp._enterica_serovar_Cerro_87	kinModCall	m6A	4052510	4052510	311	+	.	coverage=235;context=ACGGCGGCATGGGGATTATGATCGATGATATCGTCGCCGGC;IPDRatio=5.65;frac=0.986;fracLow=0.924;fracUp=1.000;identificationQv=311
CP008925 Salmonella_enterica_subsp._enterica_serovar_Cerro_87	kinModCall	m6A	4052511	4052511	316	-	.	coverage=233;context=CGCCGGCGACGATATCATCGATCATAATCCCCATGCCGCCG;IPDRatio=7.10;frac=0.940;fracLow=0.857;fracUp=1.000;identificationQv=278
CP008925 Salmonella_enterica_subsp._enterica_serovar_Cerro_87	kinModCall	modified_base	4052512	4052512	26	-	.	coverage=219;context=ACGCCGGCGACGATATCATCGATCATAATCCCCATGCCGCC;IPDRatio=1.47
CP008925 Salmonella_enterica_subsp._enterica_serovar_Cerro_87	kinModCall	modified_base	4052515	4052515	21	+	.	coverage=229;context=GGCATGGGGATTATGATCGATGATATCGTCGCCGGCGTGAT;IPDRatio=1.35
CP008925 Salmonella_enterica_subsp._enterica_serovar_Cerro_87	kinModCall	modified_base	4052519	4052519	24	-	.	coverage=230;context=GGATATCACGCCGGCGACGATATCATCGATCATAATCCCCA;IPDRatio=1.42
CP008925 Salmonella_enterica_subsp._enterica_serovar_Cerro_87	kinModCall	m4C	4052528	4052528	45	-	.	coverage=207;context=TATGCCGGCGGATATCACGCCGGCGACGATATCATCGATCA;IPDRatio=1.72;frac=0.624;fracLow=0.437;fracUp=0.809;identificationQv=25
CP008925 Salmonella_enterica_subsp._enterica_serovar_Cerro_87	kinModCall	modified_base	4052536	4052536	22	+	.	coverage=225;context=GATATCGTCGCCGGCGTGATATCCGCCGGCATACTGTATTT;IPDRatio=1.34
CP008925 Salmonella_enterica_subsp._enterica_serovar_Cerro_87	kinModCall	m4C	4052542	4052542	101	+	.	coverage=196;context=GTCGCCGGCGTGATATCCGCCGGCATACTGTATTTTATCGG;IPDRatio=2.42;frac=1.000;fracLow=0.821;fracUp=1.000;identificationQv=97
CP008925 Salmonella_enterica_subsp._enterica_serovar_Cerro_87	kinModCall	modified_base	4052547	4052547	28	+	.	coverage=227;context=CGGCGTGATATCCGCCGGCATACTGTATTTTATCGGTCATC;IPDRatio=1.44
CP008925 Salmonella_enterica_subsp._enterica_serovar_Cerro_87	kinModCall	modified_base	4052549	4052549	34	-	.	coverage=225;context=GTGATGACCGATAAAATACAGTATGCCGGCGGATATCACGC;IPDRatio=1.63
CP008925 Salmonella_enterica_subsp._enterica_serovar_Cerro_87	kinModCall	modified_base	4052555	4052555	30	-	.	coverage=225;context=CGGCCAGTGATGACCGATAAAATACAGTATGCCGGCGGATA;IPDRatio=1.49
CP008925 Salmonella_enterica_subsp._enterica_serovar_Cerro_87	kinModCall	modified_base	4052557	4052557	22	-	.	coverage=229;context=AGCGGCCAGTGATGACCGATAAAATACAGTATGCCGGCGGA;IPDRatio=1.36
CP008925 Salmonella_enterica_subsp._enterica_serovar_Cerro_87	kinModCall	modified_base	4052568	4052568	24	+	.	coverage=229;context=ACTGTATTTTATCGGTCATCACTGGCCGCTCGGTATTATTT;IPDRatio=1.38
CP008925 Salmonella_enterica_subsp._enterica_serovar_Cerro_87	kinModCall	modified_base	4052579	4052579	35	+	.	coverage=214;context=TCGGTCATCACTGGCCGCTCGGTATTATTTAAAGGGTTTGC;IPDRatio=1.74
CP008925 Salmonella_enterica_subsp._enterica_serovar_Cerro_87	kinModCall	modified_base	4052580	4052580	61	+	.	coverage=204;context=CGGTCATCACTGGCCGCTCGGTATTATTTAAAGGGTTTGCC;IPDRatio=1.86
CP008925 Salmonella_enterica_subsp._enterica_serovar_Cerro_87	kinModCall	modified_base	4052582	4052582	37	+	.	coverage=222;context=GTCATCACTGGCCGCTCGGTATTATTTAAAGGGTTTGCCGG;IPDRatio=1.59
CP008925 Salmonella_enterica_subsp._enterica_serovar_Cerro_87	kinModCall	modified_base	4052583	4052583	22	+	.	coverage=221;context=TCATCACTGGCCGCTCGGTATTATTTAAAGGGTTTGCCGGA;IPDRatio=1.39
CP008925 Salmonella_enterica_subsp._enterica_serovar_Cerro_87	kinModCall	modified_base	4052587	4052587	24	-	.	coverage=225;context=GCCATCCGGCAAACCCTTTAAATAATACCGAGCGGCCAGTG;IPDRatio=1.40
CP008925 Salmonella_enterica_subsp._enterica_serovar_Cerro_87	kinModCall	modified_base	4052590	4052590	46	-	.	coverage=219;context=GCCGCCATCCGGCAAACCCTTTAAATAATACCGAGCGGCCA;IPDRatio=1.73
CP008925 Salmonella_enterica_subsp._enterica_serovar_Cerro_87	kinModCall	modified_base	4052598	4052598	32	-	.	coverage=226;context=GCGTTTACGCCGCCATCCGGCAAACCCTTTAAATAATACCG;IPDRatio=1.50
CP008925 Salmonella_enterica_subsp._enterica_serovar_Cerro_87	kinModCall	m4C	4052619	4052619	51	+	.	coverage=222;context=CCGGATGGCGGCGTAAACGCCTTATCCGGCCTACCCCCGAA;IPDRatio=1.72;frac=0.395;fracLow=0.232;fracUp=0.505;identificationQv=14
CP008925 Salmonella_enterica_subsp._enterica_serovar_Cerro_87	kinModCall	modified_base	4052629	4052629	43	+	.	coverage=220;context=GCGTAAACGCCTTATCCGGCCTACCCCCGAACAATATGTCG;IPDRatio=1.64
CP008925 Salmonella_enterica_subsp._enterica_serovar_Cerro_87	kinModCall	modified_base	4052640	4052640	26	+	.	coverage=233;context=TTATCCGGCCTACCCCCGAACAATATGTCGATTTCACAGGC;IPDRatio=1.44
CP008925 Salmonella_enterica_subsp._enterica_serovar_Cerro_87	kinModCall	modified_base	4052643	4052643	34	-	.	coverage=233;context=CGGGCCTGTGAAATCGACATATTGTTCGGGGGTAGGCCGGA;IPDRatio=1.47
CP008925 Salmonella_enterica_subsp._enterica_serovar_Cerro_87	kinModCall	m4C	4052649	4052649	54	-	.	coverage=227;context=GCTTATCGGGCCTGTGAAATCGACATATTGTTCGGGGGTAG;IPDRatio=1.75;frac=0.425;fracLow=0.289;fracUp=0.567;identificationQv=10
CP008925 Salmonella_enterica_subsp._enterica_serovar_Cerro_87	kinModCall	m6A	4052685	4052685	40	+	.	coverage=240;context=TAAGCGCCGCGCCATCGGGCAATGGCAGATTATTTAAATCC;IPDRatio=1.58;frac=0.241;fracLow=0.161;fracUp=0.334;identificationQv=21
CP008925 Salmonella_enterica_subsp._enterica_serovar_Cerro_87	kinModCall	modified_base	4052687	4052687	26	-	.	coverage=233;context=TGGGATTTAAATAATCTGCCATTGCCCGATGGCGCGGCGCT;IPDRatio=1.46
CP008925 Salmonella_enterica_subsp._enterica_serovar_Cerro_87	kinModCall	m6A	4052691	4052691	55	+	.	coverage=233;context=CCGCGCCATCGGGCAATGGCAGATTATTTAAATCCCACCAC;IPDRatio=1.75;frac=0.189;fracLow=0.111;fracUp=0.289;identificationQv=14
CP008925 Salmonella_enterica_subsp._enterica_serovar_Cerro_87	kinModCall	modified_base	4052697	4052697	34	-	.	coverage=232;context=CATCCGGTGGTGGGATTTAAATAATCTGCCATTGCCCGATG;IPDRatio=1.47
CP008925 Salmonella_enterica_subsp._enterica_serovar_Cerro_87	kinModCall	modified_base	4052742	4052742	24	-	.	coverage=221;context=CTCAAACCGGAGCAGATTGCCGAACTCGAAACGCCGTACAA;IPDRatio=1.35
CP008925 Salmonella_enterica_subsp._enterica_serovar_Cerro_87	kinModCall	modified_base	4052769	4052769	27	+	.	coverage=218;context=TGCTCCGGTTTGAGCGTTAAATCAACGGCATTCAGCAACTC;IPDRatio=1.44
CP008925 Salmonella_enterica_subsp._enterica_serovar_Cerro_87	kinModCall	modified_base	4052773	4052773	27	+	.	coverage=225;context=CCGGTTTGAGCGTTAAATCAACGGCATTCAGCAACTCATCT;IPDRatio=1.46
CP008925 Salmonella_enterica_subsp._enterica_serovar_Cerro_87	kinModCall	modified_base	4052781	4052781	23	-	.	coverage=234;context=GAGCAGTTAGATGAGTTGCTGAATGCCGTTGATTTAACGCT;IPDRatio=1.40
CP008925 Salmonella_enterica_subsp._enterica_serovar_Cerro_87	kinModCall	modified_base	4052785	4052785	35	+	.	coverage=240;context=TTAAATCAACGGCATTCAGCAACTCATCTAACTGCTCTTCA;IPDRatio=1.53
CP008925 Salmonella_enterica_subsp._enterica_serovar_Cerro_87	kinModCall	modified_base	4052788	4052788	22	+	.	coverage=235;context=AATCAACGGCATTCAGCAACTCATCTAACTGCTCTTCACGC;IPDRatio=1.32
CP008925 Salmonella_enterica_subsp._enterica_serovar_Cerro_87	kinModCall	modified_base	4052792	4052792	25	+	.	coverage=233;context=AACGGCATTCAGCAACTCATCTAACTGCTCTTCACGCGAAG;IPDRatio=1.42
CP008925 Salmonella_enterica_subsp._enterica_serovar_Cerro_87	kinModCall	modified_base	4052794	4052794	26	+	.	coverage=241;context=CGGCATTCAGCAACTCATCTAACTGCTCTTCACGCGAAGCG;IPDRatio=1.41
CP008925 Salmonella_enterica_subsp._enterica_serovar_Cerro_87	kinModCall	modified_base	4052795	4052795	24	+	.	coverage=233;context=GGCATTCAGCAACTCATCTAACTGCTCTTCACGCGAAGCGC;IPDRatio=1.40
CP008925 Salmonella_enterica_subsp._enterica_serovar_Cerro_87	kinModCall	modified_base	4052852	4052852	30	-	.	coverage=234;context=CGCAGGTCGCGCTAGTCTGGCTGCTCAGTAAACGAGGCGTC;IPDRatio=1.64
CP008925 Salmonella_enterica_subsp._enterica_serovar_Cerro_87	kinModCall	m4C	4052854	4052854	58	+	.	coverage=227;context=CGCCTCGTTTACTGAGCAGCCAGACTAGCGCGACCTGCGCT;IPDRatio=1.85;frac=0.363;fracLow=0.241;fracUp=0.488;identificationQv=7
CP008925 Salmonella_enterica_subsp._enterica_serovar_Cerro_87	kinModCall	modified_base	4052854	4052854	25	-	.	coverage=239;context=AGCGCAGGTCGCGCTAGTCTGGCTGCTCAGTAAACGAGGCG;IPDRatio=1.58
CP008925 Salmonella_enterica_subsp._enterica_serovar_Cerro_87	kinModCall	modified_base	4052860	4052860	41	-	.	coverage=239;context=AACGCGAGCGCAGGTCGCGCTAGTCTGGCTGCTCAGTAAAC;IPDRatio=1.62
CP008925 Salmonella_enterica_subsp._enterica_serovar_Cerro_87	kinModCall	modified_base	4052865	4052865	50	-	.	coverage=245;context=GGCGCAACGCGAGCGCAGGTCGCGCTAGTCTGGCTGCTCAG;IPDRatio=1.73
CP008925 Salmonella_enterica_subsp._enterica_serovar_Cerro_87	kinModCall	modified_base	4052866	4052866	22	+	.	coverage=240;context=TGAGCAGCCAGACTAGCGCGACCTGCGCTCGCGTTGCGCCA;IPDRatio=1.39
CP008925 Salmonella_enterica_subsp._enterica_serovar_Cerro_87	kinModCall	modified_base	4052874	4052874	46	-	.	coverage=237;context=GAGGCGCTTGGCGCAACGCGAGCGCAGGTCGCGCTAGTCTG;IPDRatio=1.68
CP008925 Salmonella_enterica_subsp._enterica_serovar_Cerro_87	kinModCall	modified_base	4052913	4052913	184	+	.	coverage=229;context=TCGCTGACGCCAGCCAGCCGTTCCGCTATTTGCGCATCATT;IPDRatio=3.88
CP008925 Salmonella_enterica_subsp._enterica_serovar_Cerro_87	kinModCall	m6A	4052913	4052913	64	-	.	coverage=234;context=AATGATGCGCAAATAGCGGAACGGCTGGCTGGCGTCAGCGA;IPDRatio=2.24;frac=0.598;fracLow=0.544;fracUp=0.649;identificationQv=7
CP008925 Salmonella_enterica_subsp._enterica_serovar_Cerro_87	kinModCall	modified_base	4052914	4052914	31	+	.	coverage=221;context=CGCTGACGCCAGCCAGCCGTTCCGCTATTTGCGCATCATTT;IPDRatio=1.52
CP008925 Salmonella_enterica_subsp._enterica_serovar_Cerro_87	kinModCall	m6A	4052914	4052914	253	-	.	coverage=237;context=AAATGATGCGCAAATAGCGGAACGGCTGGCTGGCGTCAGCG;IPDRatio=17.32;frac=0.985;fracLow=0.985;fracUp=1.000;identificationQv=109
CP008925 Salmonella_enterica_subsp._enterica_serovar_Cerro_87	kinModCall	modified_base	4052915	4052915	72	-	.	coverage=205;context=AAAATGATGCGCAAATAGCGGAACGGCTGGCTGGCGTCAGC;IPDRatio=4.87
CP008925 Salmonella_enterica_subsp._enterica_serovar_Cerro_87	kinModCall	modified_base	4052954	4052954	22	-	.	coverage=226;context=CGGATGACGTGGGCAAAAATTTATACGCTGAAAGCGATAAA;IPDRatio=1.41
CP008925 Salmonella_enterica_subsp._enterica_serovar_Cerro_87	kinModCall	m6A	4052956	4052956	23	-	.	coverage=214;context=CTCGGATGACGTGGGCAAAAATTTATACGCTGAAAGCGATA;IPDRatio=1.39;frac=0.204;fracLow=0.048;fracUp=0.301;identificationQv=22
CP008925 Salmonella_enterica_subsp._enterica_serovar_Cerro_87	kinModCall	modified_base	4052977	4052977	22	+	.	coverage=223;context=TTTTGCCCACGTCATCCGAGACCAGCCGGGCCGTGGTTTCT;IPDRatio=1.35
CP008925 Salmonella_enterica_subsp._enterica_serovar_Cerro_87	kinModCall	modified_base	4053001	4053001	22	+	.	coverage=213;context=GCCGGGCCGTGGTTTCTCCCCAGGGGCGAGTTAAGCGGCCG;IPDRatio=1.41
CP008925 Salmonella_enterica_subsp._enterica_serovar_Cerro_87	kinModCall	modified_base	4053014	4053014	39	+	.	coverage=228;context=TTCTCCCCAGGGGCGAGTTAAGCGGCCGCGCGCCAGCGGGC;IPDRatio=1.56
CP008925 Salmonella_enterica_subsp._enterica_serovar_Cerro_87	kinModCall	modified_base	4053014	4053014	34	-	.	coverage=245;context=GCCCGCTGGCGCGCGGCCGCTTAACTCGCCCCTGGGGAGAA;IPDRatio=1.56
CP008925 Salmonella_enterica_subsp._enterica_serovar_Cerro_87	kinModCall	modified_base	4053020	4053020	37	-	.	coverage=231;context=CGTGGAGCCCGCTGGCGCGCGGCCGCTTAACTCGCCCCTGG;IPDRatio=1.85
CP008925 Salmonella_enterica_subsp._enterica_serovar_Cerro_87	kinModCall	modified_base	4053073	4053073	25	+	.	coverage=236;context=CACCTTCCTGCCAGCACAGCGGTAGCATCTCACGCTCTTCC;IPDRatio=1.55
CP008925 Salmonella_enterica_subsp._enterica_serovar_Cerro_87	kinModCall	modified_base	4053089	4053089	28	+	.	coverage=235;context=CAGCGGTAGCATCTCACGCTCTTCCTCGCGGTAGATCAGGT;IPDRatio=1.44
CP008925 Salmonella_enterica_subsp._enterica_serovar_Cerro_87	kinModCall	m6A	4053103	4053103	363	+	.	coverage=244;context=CACGCTCTTCCTCGCGGTAGATCAGGTTATAGTGATCCTGC;IPDRatio=7.23;frac=1.000;fracLow=0.983;fracUp=1.000;identificationQv=365
CP008925 Salmonella_enterica_subsp._enterica_serovar_Cerro_87	kinModCall	m6A	4053104	4053104	231	-	.	coverage=251;context=TGCAGGATCACTATAACCTGATCTACCGCGAGGAAGAGCGT;IPDRatio=3.70;frac=1.000;fracLow=0.944;fracUp=1.000;identificationQv=182
CP008925 Salmonella_enterica_subsp._enterica_serovar_Cerro_87	kinModCall	modified_base	4053107	4053107	37	+	.	coverage=219;context=CTCTTCCTCGCGGTAGATCAGGTTATAGTGATCCTGCATGG;IPDRatio=1.61
CP008925 Salmonella_enterica_subsp._enterica_serovar_Cerro_87	kinModCall	m6A	4053109	4053109	69	-	.	coverage=253;context=CACCATGCAGGATCACTATAACCTGATCTACCGCGAGGAAG;IPDRatio=1.87;frac=0.493;fracLow=0.319;fracUp=0.674;identificationQv=24
CP008925 Salmonella_enterica_subsp._enterica_serovar_Cerro_87	kinModCall	m6A	4053112	4053112	39	-	.	coverage=256;context=TGTCACCATGCAGGATCACTATAACCTGATCTACCGCGAGG;IPDRatio=1.59;frac=0.220;fracLow=0.135;fracUp=0.296;identificationQv=10
CP008925 Salmonella_enterica_subsp._enterica_serovar_Cerro_87	kinModCall	m6A	4053117	4053117	380	+	.	coverage=246;context=CGGTAGATCAGGTTATAGTGATCCTGCATGGTGACAAACGG;IPDRatio=6.96;frac=0.999;fracLow=0.960;fracUp=1.000;identificationQv=379
CP008925 Salmonella_enterica_subsp._enterica_serovar_Cerro_87	kinModCall	m6A	4053118	4053118	380	-	.	coverage=257;context=GCCGTTTGTCACCATGCAGGATCACTATAACCTGATCTACC;IPDRatio=6.03;frac=0.991;fracLow=0.970;fracUp=0.999;identificationQv=400
CP008925 Salmonella_enterica_subsp._enterica_serovar_Cerro_87	kinModCall	modified_base	4053126	4053126	24	-	.	coverage=253;context=GGCTGGGCGCCGTTTGTCACCATGCAGGATCACTATAACCT;IPDRatio=1.37
CP008925 Salmonella_enterica_subsp._enterica_serovar_Cerro_87	kinModCall	modified_base	4053154	4053154	26	+	.	coverage=241;context=ACGGCGCCCAGCCGTGTTGTTTTTGTAGCGCCAGCGCCAGG;IPDRatio=1.44
CP008925 Salmonella_enterica_subsp._enterica_serovar_Cerro_87	kinModCall	modified_base	4053175	4053175	43	-	.	coverage=265;context=AATGCACGCCTCACAATTTGCCCTGGCGCTGGCGCTACAAA;IPDRatio=1.68
CP008925 Salmonella_enterica_subsp._enterica_serovar_Cerro_87	kinModCall	modified_base	4053180	4053180	24	-	.	coverage=250;context=TCCTCAATGCACGCCTCACAATTTGCCCTGGCGCTGGCGCT;IPDRatio=1.37
CP008925 Salmonella_enterica_subsp._enterica_serovar_Cerro_87	kinModCall	m4C	4053206	4053206	37	+	.	coverage=221;context=GGCGTGCATTGAGGAAGCGCCGATATAGCGGGCTTTACCCG;IPDRatio=1.59;frac=0.630;fracLow=0.400;fracUp=0.826;identificationQv=14
CP008925 Salmonella_enterica_subsp._enterica_serovar_Cerro_87	kinModCall	modified_base	4053215	4053215	29	-	.	coverage=232;context=TGGTGAAGGCGGGTAAAGCCCGCTATATCGGCGCTTCCTCA;IPDRatio=1.45
CP008925 Salmonella_enterica_subsp._enterica_serovar_Cerro_87	kinModCall	modified_base	4053219	4053219	84	+	.	coverage=248;context=GAAGCGCCGATATAGCGGGCTTTACCCGCCTTCACCACGTC;IPDRatio=2.24
CP008925 Salmonella_enterica_subsp._enterica_serovar_Cerro_87	kinModCall	modified_base	4053230	4053230	22	-	.	coverage=260;context=AAGCGCTAAACGACGTGGTGAAGGCGGGTAAAGCCCGCTAT;IPDRatio=1.36
CP008925 Salmonella_enterica_subsp._enterica_serovar_Cerro_87	kinModCall	modified_base	4053238	4053238	45	+	.	coverage=252;context=CTTTACCCGCCTTCACCACGTCGTTTAGCGCTTCCAGAGTT;IPDRatio=1.75
CP008925 Salmonella_enterica_subsp._enterica_serovar_Cerro_87	kinModCall	m6A	4053255	4053255	329	+	.	coverage=243;context=ACGTCGTTTAGCGCTTCCAGAGTTTCTTCTATCGGCGTGGT;IPDRatio=5.87;frac=1.000;fracLow=0.929;fracUp=1.000;identificationQv=318
CP008925 Salmonella_enterica_subsp._enterica_serovar_Cerro_87	kinModCall	modified_base	4053259	4053259	32	+	.	coverage=221;context=CGTTTAGCGCTTCCAGAGTTTCTTCTATCGGCGTGGTGTAA;IPDRatio=1.51
CP008925 Salmonella_enterica_subsp._enterica_serovar_Cerro_87	kinModCall	modified_base	4053268	4053268	24	+	.	coverage=244;context=CTTCCAGAGTTTCTTCTATCGGCGTGGTGTAATCCCAGCGG;IPDRatio=1.57
CP008925 Salmonella_enterica_subsp._enterica_serovar_Cerro_87	kinModCall	modified_base	4053277	4053277	23	-	.	coverage=254;context=GCAAATCCACCGCTGGGATTACACCACGCCGATAGAAGAAA;IPDRatio=1.34
CP008925 Salmonella_enterica_subsp._enterica_serovar_Cerro_87	kinModCall	modified_base	4053304	4053304	34	-	.	coverage=260;context=TCTGGGAATGGAGTATGTCGATATCCTGCAAATCCACCGCT;IPDRatio=1.58
CP008925 Salmonella_enterica_subsp._enterica_serovar_Cerro_87	kinModCall	modified_base	4053306	4053306	26	-	.	coverage=264;context=CGTCTGGGAATGGAGTATGTCGATATCCTGCAAATCCACCG;IPDRatio=1.42
CP008925 Salmonella_enterica_subsp._enterica_serovar_Cerro_87	kinModCall	m4C	4053308	4053308	58	+	.	coverage=248;context=GTGGATTTGCAGGATATCGACATACTCCATTCCCAGACGGG;IPDRatio=1.80;frac=0.634;fracLow=0.421;fracUp=0.818;identificationQv=18
CP008925 Salmonella_enterica_subsp._enterica_serovar_Cerro_87	kinModCall	m4C	4053332	4053332	64	-	.	coverage=254;context=TGCGCTCTATTGACGATAGCCTCACCCGTCTGGGAATGGAG;IPDRatio=1.92;frac=0.390;fracLow=0.250;fracUp=0.482;identificationQv=19
CP008925 Salmonella_enterica_subsp._enterica_serovar_Cerro_87	kinModCall	modified_base	4053339	4053339	26	+	.	coverage=242;context=CCCAGACGGGTGAGGCTATCGTCAATAGAGCGCAGGATTTG;IPDRatio=1.40
CP008925 Salmonella_enterica_subsp._enterica_serovar_Cerro_87	kinModCall	modified_base	4053341	4053341	31	-	.	coverage=254;context=CGCAAATCCTGCGCTCTATTGACGATAGCCTCACCCGTCTG;IPDRatio=1.50
CP008925 Salmonella_enterica_subsp._enterica_serovar_Cerro_87	kinModCall	modified_base	4053352	4053352	21	-	.	coverage=254;context=ATTGTCCCGCGCGCAAATCCTGCGCTCTATTGACGATAGCC;IPDRatio=1.36
CP008925 Salmonella_enterica_subsp._enterica_serovar_Cerro_87	kinModCall	modified_base	4053358	4053358	26	-	.	coverage=260;context=GGAAGGATTGTCCCGCGCGCAAATCCTGCGCTCTATTGACG;IPDRatio=1.42
CP008925 Salmonella_enterica_subsp._enterica_serovar_Cerro_87	kinModCall	modified_base	4053376	4053376	22	-	.	coverage=264;context=TCGCGTCGGCGATCTGCCGGAAGGATTGTCCCGCGCGCAAA;IPDRatio=1.36
CP008925 Salmonella_enterica_subsp._enterica_serovar_Cerro_87	kinModCall	m6A	4053384	4053384	376	+	.	coverage=254;context=CGGGACAATCCTTCCGGCAGATCGCCGACGCGATGGAAGAC;IPDRatio=8.21;frac=1.000;fracLow=0.967;fracUp=1.000;identificationQv=414
CP008925 Salmonella_enterica_subsp._enterica_serovar_Cerro_87	kinModCall	m6A	4053385	4053385	383	-	.	coverage=269;context=AGTCTTCCATCGCGTCGGCGATCTGCCGGAAGGATTGTCCC;IPDRatio=6.16;frac=1.000;fracLow=1.000;fracUp=1.000;identificationQv=379
CP008925 Salmonella_enterica_subsp._enterica_serovar_Cerro_87	kinModCall	m4C	4053390	4053390	77	-	.	coverage=271;context=ACGAAAGTCTTCCATCGCGTCGGCGATCTGCCGGAAGGATT;IPDRatio=1.96;frac=0.482;fracLow=0.332;fracUp=0.638;identificationQv=11
CP008925 Salmonella_enterica_subsp._enterica_serovar_Cerro_87	kinModCall	modified_base	4053418	4053418	27	+	.	coverage=256;context=GGAAGACTTTCGTCGCTACCACCACCTCGTCGCGCCGGGCG;IPDRatio=1.40
CP008925 Salmonella_enterica_subsp._enterica_serovar_Cerro_87	kinModCall	modified_base	4053420	4053420	52	-	.	coverage=251;context=TTCGCCCGGCGCGACGAGGTGGTGGTAGCGACGAAAGTCTT;IPDRatio=1.81
CP008925 Salmonella_enterica_subsp._enterica_serovar_Cerro_87	kinModCall	modified_base	4053426	4053426	50	-	.	coverage=267;context=CGTGATTTCGCCCGGCGCGACGAGGTGGTGGTAGCGACGAA;IPDRatio=1.69
CP008925 Salmonella_enterica_subsp._enterica_serovar_Cerro_87	kinModCall	modified_base	4053461	4053461	45	+	.	coverage=262;context=ATCACGCAGCGCGCGGCCGACAATCTCTTCGCTGCTACCGT;IPDRatio=1.64
CP008925 Salmonella_enterica_subsp._enterica_serovar_Cerro_87	kinModCall	modified_base	4053461	4053461	21	-	.	coverage=247;context=ACGGTAGCAGCGAAGAGATTGTCGGCCGCGCGCTGCGTGAT;IPDRatio=1.32
CP008925 Salmonella_enterica_subsp._enterica_serovar_Cerro_87	kinModCall	modified_base	4053482	4053482	43	-	.	coverage=246;context=ATACCGCCAACAGCTACTCCGACGGTAGCAGCGAAGAGATT;IPDRatio=1.66
CP008925 Salmonella_enterica_subsp._enterica_serovar_Cerro_87	kinModCall	modified_base	4053506	4053506	29	-	.	coverage=257;context=TTGAGGGCGGCATTAACTTTTTTGATACCGCCAACAGCTAC;IPDRatio=1.46
CP008925 Salmonella_enterica_subsp._enterica_serovar_Cerro_87	kinModCall	modified_base	4053537	4053537	26	+	.	coverage=247;context=CCGCCCTCAAGGGCGCGCTTGATGATGGGACGGCTGCTCTC;IPDRatio=1.42
CP008925 Salmonella_enterica_subsp._enterica_serovar_Cerro_87	kinModCall	modified_base	4053547	4053547	38	-	.	coverage=256;context=GCTTCCCGAAGAGAGCAGCCGTCCCATCATCAAGCGCGCCC;IPDRatio=1.56
CP008925 Salmonella_enterica_subsp._enterica_serovar_Cerro_87	kinModCall	modified_base	4053548	4053548	29	+	.	coverage=258;context=GGCGCGCTTGATGATGGGACGGCTGCTCTCTTCGGGAAGCG;IPDRatio=1.68
CP008925 Salmonella_enterica_subsp._enterica_serovar_Cerro_87	kinModCall	modified_base	4053568	4053568	23	+	.	coverage=249;context=GGCTGCTCTCTTCGGGAAGCGTCCAGGCATGATTGCCGCGA;IPDRatio=1.41
CP008925 Salmonella_enterica_subsp._enterica_serovar_Cerro_87	kinModCall	modified_base	4053628	4053628	92	+	.	coverage=210;context=TGCAGCCCAGACAAAGGCGGGACACCCGAAGATCTGTATTT;IPDRatio=2.58
CP008925 Salmonella_enterica_subsp._enterica_serovar_Cerro_87	kinModCall	m6A	4053639	4053639	362	+	.	coverage=259;context=CAAAGGCGGGACACCCGAAGATCTGTATTTCCTAACGTGTT;IPDRatio=7.37;frac=1.000;fracLow=0.965;fracUp=1.000;identificationQv=338
CP008925 Salmonella_enterica_subsp._enterica_serovar_Cerro_87	kinModCall	m6A	4053640	4053640	368	-	.	coverage=266;context=CAACACGTTAGGAAATACAGATCTTCGGGTGTCCCGCCTTT;IPDRatio=7.87;frac=1.000;fracLow=0.922;fracUp=1.000;identificationQv=295
CP008925 Salmonella_enterica_subsp._enterica_serovar_Cerro_87	kinModCall	modified_base	4053642	4053642	24	-	.	coverage=259;context=TACAACACGTTAGGAAATACAGATCTTCGGGTGTCCCGCCT;IPDRatio=1.41
CP008925 Salmonella_enterica_subsp._enterica_serovar_Cerro_87	kinModCall	modified_base	4053645	4053645	22	-	.	coverage=264;context=CAATACAACACGTTAGGAAATACAGATCTTCGGGTGTCCCG;IPDRatio=1.34
CP008925 Salmonella_enterica_subsp._enterica_serovar_Cerro_87	kinModCall	modified_base	4053647	4053647	22	-	.	coverage=271;context=TGCAATACAACACGTTAGGAAATACAGATCTTCGGGTGTCC;IPDRatio=1.35
CP008925 Salmonella_enterica_subsp._enterica_serovar_Cerro_87	kinModCall	modified_base	4053650	4053650	57	+	.	coverage=252;context=CACCCGAAGATCTGTATTTCCTAACGTGTTGTATTGCATGA;IPDRatio=1.79
CP008925 Salmonella_enterica_subsp._enterica_serovar_Cerro_87	kinModCall	modified_base	4053673	4053673	22	-	.	coverage=223;context=TGACGGGTATAACAGGAGCGGAGTCATGCAATACAACACGT;IPDRatio=1.43
CP008925 Salmonella_enterica_subsp._enterica_serovar_Cerro_87	kinModCall	modified_base	4053683	4053683	40	+	.	coverage=249;context=TTGCATGACTCCGCTCCTGTTATACCCGTCACTCTTCAAGC;IPDRatio=1.73
CP008925 Salmonella_enterica_subsp._enterica_serovar_Cerro_87	kinModCall	modified_base	4053700	4053700	24	+	.	coverage=261;context=TGTTATACCCGTCACTCTTCAAGCATAGCAGGAGCAAAGAG;IPDRatio=1.37
CP008925 Salmonella_enterica_subsp._enterica_serovar_Cerro_87	kinModCall	modified_base	4053706	4053706	32	-	.	coverage=260;context=AATCCCCTCTTTGCTCCTGCTATGCTTGAAGAGTGACGGGT;IPDRatio=1.49
CP008925 Salmonella_enterica_subsp._enterica_serovar_Cerro_87	kinModCall	modified_base	4053711	4053711	29	-	.	coverage=263;context=GGCATAATCCCCTCTTTGCTCCTGCTATGCTTGAAGAGTGA;IPDRatio=1.48
CP008925 Salmonella_enterica_subsp._enterica_serovar_Cerro_87	kinModCall	modified_base	4053717	4053717	37	-	.	coverage=255;context=CTGGCTGGCATAATCCCCTCTTTGCTCCTGCTATGCTTGAA;IPDRatio=1.55
CP008925 Salmonella_enterica_subsp._enterica_serovar_Cerro_87	kinModCall	modified_base	4053755	4053755	33	+	.	coverage=259;context=CAGGCCTTGATTTTGGCTTCAATGCCTGCGGCGTCGAGCCC;IPDRatio=1.48
CP008925 Salmonella_enterica_subsp._enterica_serovar_Cerro_87	kinModCall	modified_base	4053802	4053802	196	+	.	coverage=228;context=CGTGCGGGCTTCTTCCTGCGTTCCTTGCGGGATAAAGAAAT;IPDRatio=3.70
CP008925 Salmonella_enterica_subsp._enterica_serovar_Cerro_87	kinModCall	modified_base	4053802	4053802	37	-	.	coverage=221;context=ATTTCTTTATCCCGCAAGGAACGCAGGAAGAAGCCCGCACG;IPDRatio=1.64
CP008925 Salmonella_enterica_subsp._enterica_serovar_Cerro_87	kinModCall	m6A	4053803	4053803	304	-	.	coverage=233;context=GATTTCTTTATCCCGCAAGGAACGCAGGAAGAAGCCCGCAC;IPDRatio=12.65;frac=0.985;fracLow=0.937;fracUp=1.000;identificationQv=238
CP008925 Salmonella_enterica_subsp._enterica_serovar_Cerro_87	kinModCall	m6A	4053807	4053807	23	-	.	coverage=238;context=TCCGGATTTCTTTATCCCGCAAGGAACGCAGGAAGAAGCCC;IPDRatio=1.42;frac=0.257;fracLow=0.175;fracUp=0.347;identificationQv=15
CP008925 Salmonella_enterica_subsp._enterica_serovar_Cerro_87	kinModCall	modified_base	4053834	4053834	26	+	.	coverage=226;context=TAAAGAAATCCGGAAGACCGATATTCAGCACAGGTACAGGT;IPDRatio=1.43
CP008925 Salmonella_enterica_subsp._enterica_serovar_Cerro_87	kinModCall	modified_base	4053851	4053851	23	+	.	coverage=231;context=CCGATATTCAGCACAGGTACAGGTTTACGATGGGCCATTAG;IPDRatio=1.35
CP008925 Salmonella_enterica_subsp._enterica_serovar_Cerro_87	kinModCall	modified_base	4053851	4053851	45	-	.	coverage=218;context=CTAATGGCCCATCGTAAACCTGTACCTGTGCTGAATATCGG;IPDRatio=1.73
CP008925 Salmonella_enterica_subsp._enterica_serovar_Cerro_87	kinModCall	modified_base	4053854	4053854	21	-	.	coverage=205;context=GTGCTAATGGCCCATCGTAAACCTGTACCTGTGCTGAATAT;IPDRatio=1.34
CP008925 Salmonella_enterica_subsp._enterica_serovar_Cerro_87	kinModCall	modified_base	4053864	4053864	24	+	.	coverage=193;context=CAGGTACAGGTTTACGATGGGCCATTAGCACTTCGTTTACG;IPDRatio=1.44
CP008925 Salmonella_enterica_subsp._enterica_serovar_Cerro_87	kinModCall	m4C	4053902	4053902	47	+	.	coverage=209;context=ACGCCGCTGCCAGCGCCGCCCATAATGGCGTTTTCTTCCAG;IPDRatio=1.77;frac=0.478;fracLow=0.351;fracUp=0.645;identificationQv=30
CP008925 Salmonella_enterica_subsp._enterica_serovar_Cerro_87	kinModCall	modified_base	4053915	4053915	25	+	.	coverage=213;context=CGCCGCCCATAATGGCGTTTTCTTCCAGCGTCACCAGCGCG;IPDRatio=1.43
CP008925 Salmonella_enterica_subsp._enterica_serovar_Cerro_87	kinModCall	modified_base	4053950	4053950	35	-	.	coverage=239;context=GACACGTTAATTCTGGAGATGGCCGCGCAGCATGACGCGCT;IPDRatio=1.76
CP008925 Salmonella_enterica_subsp._enterica_serovar_Cerro_87	kinModCall	modified_base	4053961	4053961	43	+	.	coverage=229;context=CTGCGCGGCCATCTCCAGAATTAACGTGTCGTCCAGCGGCT;IPDRatio=1.63
CP008925 Salmonella_enterica_subsp._enterica_serovar_Cerro_87	kinModCall	modified_base	4053962	4053962	23	-	.	coverage=237;context=AAGCCGCTGGACGACACGTTAATTCTGGAGATGGCCGCGCA;IPDRatio=1.35
CP008925 Salmonella_enterica_subsp._enterica_serovar_Cerro_87	kinModCall	m4C	4053980	4053980	59	+	.	coverage=219;context=ATTAACGTGTCGTCCAGCGGCTTAACAAAGCGCATGTCGAC;IPDRatio=1.91;frac=0.396;fracLow=0.267;fracUp=0.533;identificationQv=36
CP008925 Salmonella_enterica_subsp._enterica_serovar_Cerro_87	kinModCall	modified_base	4054007	4054007	33	-	.	coverage=214;context=GTCGCCGAAGCGCTGAACGCCACGCTGGTCGACATGCGCTT;IPDRatio=1.58
CP008925 Salmonella_enterica_subsp._enterica_serovar_Cerro_87	kinModCall	modified_base	4054020	4054020	22	-	.	coverage=227;context=TGAGGCGGCGAAAGTCGCCGAAGCGCTGAACGCCACGCTGG;IPDRatio=1.38
CP008925 Salmonella_enterica_subsp._enterica_serovar_Cerro_87	kinModCall	m6A	4054046	4054046	25	-	.	coverage=226;context=ATTCTGAACTTTGGCACCTTAATGCCTGAGGCGGCGAAAGT;IPDRatio=1.40;frac=0.100;fracLow=0.034;fracUp=0.185;identificationQv=3
CP008925 Salmonella_enterica_subsp._enterica_serovar_Cerro_87	kinModCall	modified_base	4054088	4054088	22	+	.	coverage=193;context=GCCAGTTTTTCGCCATGACGCTTCACAAGGCCTTTACCAAT;IPDRatio=1.37
CP008925 Salmonella_enterica_subsp._enterica_serovar_Cerro_87	kinModCall	modified_base	4054092	4054092	24	+	.	coverage=208;context=GTTTTTCGCCATGACGCTTCACAAGGCCTTTACCAATAGGC;IPDRatio=1.41
CP008925 Salmonella_enterica_subsp._enterica_serovar_Cerro_87	kinModCall	modified_base	4054094	4054094	26	+	.	coverage=207;context=TTTTCGCCATGACGCTTCACAAGGCCTTTACCAATAGGCAG;IPDRatio=1.42
CP008925 Salmonella_enterica_subsp._enterica_serovar_Cerro_87	kinModCall	modified_base	4054100	4054100	47	+	.	coverage=199;context=CCATGACGCTTCACAAGGCCTTTACCAATAGGCAGTTTTTC;IPDRatio=1.72
CP008925 Salmonella_enterica_subsp._enterica_serovar_Cerro_87	kinModCall	modified_base	4054100	4054100	21	-	.	coverage=204;context=GAAAAACTGCCTATTGGTAAAGGCCTTGTGAAGCGTCATGG;IPDRatio=1.35
CP008925 Salmonella_enterica_subsp._enterica_serovar_Cerro_87	kinModCall	modified_base	4054103	4054103	36	+	.	coverage=200;context=TGACGCTTCACAAGGCCTTTACCAATAGGCAGTTTTTCCAG;IPDRatio=1.55
CP008925 Salmonella_enterica_subsp._enterica_serovar_Cerro_87	kinModCall	modified_base	4054107	4054107	32	+	.	coverage=195;context=GCTTCACAAGGCCTTTACCAATAGGCAGTTTTTCCAGCGGG;IPDRatio=1.50
CP008925 Salmonella_enterica_subsp._enterica_serovar_Cerro_87	kinModCall	m4C	4054114	4054114	49	-	.	coverage=200;context=CGCTAACCCCGCTGGAAAAACTGCCTATTGGTAAAGGCCTT;IPDRatio=1.80;frac=0.291;fracLow=0.179;fracUp=0.398;identificationQv=8
CP008925 Salmonella_enterica_subsp._enterica_serovar_Cerro_87	kinModCall	modified_base	4054131	4054131	26	+	.	coverage=201;context=GCAGTTTTTCCAGCGGGGTTAGCGCCACGCCCTGCGCATTA;IPDRatio=1.41
CP008925 Salmonella_enterica_subsp._enterica_serovar_Cerro_87	kinModCall	modified_base	4054131	4054131	22	-	.	coverage=202;context=TAATGCGCAGGGCGTGGCGCTAACCCCGCTGGAAAAACTGC;IPDRatio=1.34
CP008925 Salmonella_enterica_subsp._enterica_serovar_Cerro_87	kinModCall	modified_base	4054141	4054141	21	-	.	coverage=188;context=ATCCACGCGGTAATGCGCAGGGCGTGGCGCTAACCCCGCTG;IPDRatio=1.49
CP008925 Salmonella_enterica_subsp._enterica_serovar_Cerro_87	kinModCall	m6A	4054148	4054148	27	+	.	coverage=195;context=GTTAGCGCCACGCCCTGCGCATTACCGCGTGGATAACGTAC;IPDRatio=1.42;frac=0.071;fracLow=0.015;fracUp=0.145;identificationQv=10
CP008925 Salmonella_enterica_subsp._enterica_serovar_Cerro_87	kinModCall	modified_base	4054151	4054151	25	+	.	coverage=198;context=AGCGCCACGCCCTGCGCATTACCGCGTGGATAACGTACTGC;IPDRatio=1.43
CP008925 Salmonella_enterica_subsp._enterica_serovar_Cerro_87	kinModCall	m4C	4054183	4054183	63	+	.	coverage=190;context=ACGTACTGCCGTCGGGCCGTCGTTATAGTGATACCCGGTAA;IPDRatio=2.10;frac=0.831;fracLow=0.620;fracUp=1.000;identificationQv=44
CP008925 Salmonella_enterica_subsp._enterica_serovar_Cerro_87	kinModCall	modified_base	4054192	4054192	79	+	.	coverage=185;context=CGTCGGGCCGTCGTTATAGTGATACCCGGTAAATAACATCT;IPDRatio=2.24
CP008925 Salmonella_enterica_subsp._enterica_serovar_Cerro_87	kinModCall	m4C	4054192	4054192	45	-	.	coverage=202;context=AGATGTTATTTACCGGGTATCACTATAACGACGGCCCGACG;IPDRatio=1.76;frac=0.421;fracLow=0.299;fracUp=0.527;identificationQv=9
CP008925 Salmonella_enterica_subsp._enterica_serovar_Cerro_87	kinModCall	m6A	4054204	4054204	76	+	.	coverage=183;context=GTTATAGTGATACCCGGTAAATAACATCTGGCGACATTCGT;IPDRatio=2.11;frac=0.339;fracLow=0.202;fracUp=0.462;identificationQv=49
CP008925 Salmonella_enterica_subsp._enterica_serovar_Cerro_87	kinModCall	modified_base	4054204	4054204	36	-	.	coverage=191;context=ACGAATGTCGCCAGATGTTATTTACCGGGTATCACTATAAC;IPDRatio=1.55
CP008925 Salmonella_enterica_subsp._enterica_serovar_Cerro_87	kinModCall	modified_base	4054207	4054207	24	+	.	coverage=185;context=ATAGTGATACCCGGTAAATAACATCTGGCGACATTCGTTTT;IPDRatio=1.43
CP008925 Salmonella_enterica_subsp._enterica_serovar_Cerro_87	kinModCall	modified_base	4054207	4054207	26	-	.	coverage=198;context=AAAACGAATGTCGCCAGATGTTATTTACCGGGTATCACTAT;IPDRatio=1.49
CP008925 Salmonella_enterica_subsp._enterica_serovar_Cerro_87	kinModCall	modified_base	4054210	4054210	23	-	.	coverage=198;context=ACGAAAACGAATGTCGCCAGATGTTATTTACCGGGTATCAC;IPDRatio=1.37
CP008925 Salmonella_enterica_subsp._enterica_serovar_Cerro_87	kinModCall	modified_base	4054212	4054212	24	-	.	coverage=202;context=CGACGAAAACGAATGTCGCCAGATGTTATTTACCGGGTATC;IPDRatio=1.40
CP008925 Salmonella_enterica_subsp._enterica_serovar_Cerro_87	kinModCall	modified_base	4054230	4054230	23	-	.	coverage=196;context=GGTGATCATGACGCCAAGCGACGAAAACGAATGTCGCCAGA;IPDRatio=1.36
CP008925 Salmonella_enterica_subsp._enterica_serovar_Cerro_87	kinModCall	m6A	4054235	4054235	32	-	.	coverage=201;context=GATATGGTGATCATGACGCCAAGCGACGAAAACGAATGTCG;IPDRatio=1.51;frac=0.110;fracLow=0.038;fracUp=0.189;identificationQv=3
CP008925 Salmonella_enterica_subsp._enterica_serovar_Cerro_87	kinModCall	modified_base	4054242	4054242	21	+	.	coverage=188;context=CGTTTTCGTCGCTTGGCGTCATGATCACCATATCCGGGATG;IPDRatio=1.38
CP008925 Salmonella_enterica_subsp._enterica_serovar_Cerro_87	kinModCall	m6A	4054245	4054245	292	+	.	coverage=185;context=TTTCGTCGCTTGGCGTCATGATCACCATATCCGGGATGCAG;IPDRatio=7.77;frac=0.990;fracLow=0.972;fracUp=1.000;identificationQv=250
CP008925 Salmonella_enterica_subsp._enterica_serovar_Cerro_87	kinModCall	m6A	4054246	4054246	284	-	.	coverage=202;context=GCTGCATCCCGGATATGGTGATCATGACGCCAAGCGACGAA;IPDRatio=7.29;frac=1.000;fracLow=0.945;fracUp=1.000;identificationQv=370
CP008925 Salmonella_enterica_subsp._enterica_serovar_Cerro_87	kinModCall	modified_base	4054250	4054250	31	+	.	coverage=178;context=TCGCTTGGCGTCATGATCACCATATCCGGGATGCAGCGCAG;IPDRatio=1.51
CP008925 Salmonella_enterica_subsp._enterica_serovar_Cerro_87	kinModCall	modified_base	4054256	4054256	28	-	.	coverage=196;context=TCCTATCTGCGCTGCATCCCGGATATGGTGATCATGACGCC;IPDRatio=1.50
CP008925 Salmonella_enterica_subsp._enterica_serovar_Cerro_87	kinModCall	modified_base	4054277	4054277	47	-	.	coverage=207;context=CACCAGGGCGCGTTCGATCTCTCCTATCTGCGCTGCATCCC;IPDRatio=1.67
CP008925 Salmonella_enterica_subsp._enterica_serovar_Cerro_87	kinModCall	m6A	4054280	4054280	280	+	.	coverage=201;context=ATGCAGCGCAGATAGGAGAGATCGAACGCGCCCTGGTGTGT;IPDRatio=4.92;frac=1.000;fracLow=1.000;fracUp=1.000;identificationQv=241
CP008925 Salmonella_enterica_subsp._enterica_serovar_Cerro_87	kinModCall	m6A	4054281	4054281	279	-	.	coverage=221;context=AACACACCAGGGCGCGTTCGATCTCTCCTATCTGCGCTGCA;IPDRatio=6.25;frac=0.889;fracLow=0.780;fracUp=0.973;identificationQv=244
CP008925 Salmonella_enterica_subsp._enterica_serovar_Cerro_87	kinModCall	modified_base	4054285	4054285	24	+	.	coverage=196;context=GCGCAGATAGGAGAGATCGAACGCGCCCTGGTGTGTTTGCC;IPDRatio=1.39
CP008925 Salmonella_enterica_subsp._enterica_serovar_Cerro_87	kinModCall	modified_base	4054288	4054288	34	+	.	coverage=200;context=CAGATAGGAGAGATCGAACGCGCCCTGGTGTGTTTGCCCAT;IPDRatio=1.58
CP008925 Salmonella_enterica_subsp._enterica_serovar_Cerro_87	kinModCall	m4C	4054290	4054290	33	+	.	coverage=201;context=GATAGGAGAGATCGAACGCGCCCTGGTGTGTTTGCCCATCC;IPDRatio=1.60;frac=0.543;fracLow=0.388;fracUp=0.715;identificationQv=7
CP008925 Salmonella_enterica_subsp._enterica_serovar_Cerro_87	kinModCall	modified_base	4054297	4054297	41	-	.	coverage=212;context=TTGGCGCGGATGGGCAAACACACCAGGGCGCGTTCGATCTC;IPDRatio=1.57
CP008925 Salmonella_enterica_subsp._enterica_serovar_Cerro_87	kinModCall	modified_base	4054308	4054308	23	-	.	coverage=213;context=CGCCGGTATCGTTGGCGCGGATGGGCAAACACACCAGGGCG;IPDRatio=1.51
CP008925 Salmonella_enterica_subsp._enterica_serovar_Cerro_87	kinModCall	m6A	4054331	4054331	309	+	.	coverage=195;context=GCGCCAACGATACCGGCGCGATCGATGGCGAACATGACCGG;IPDRatio=7.37;frac=0.993;fracLow=0.980;fracUp=1.000;identificationQv=329
CP008925 Salmonella_enterica_subsp._enterica_serovar_Cerro_87	kinModCall	m6A	4054332	4054332	277	-	.	coverage=214;context=GCCGGTCATGTTCGCCATCGATCGCGCCGGTATCGTTGGCG;IPDRatio=7.79;frac=1.000;fracLow=0.948;fracUp=1.000;identificationQv=270
CP008925 Salmonella_enterica_subsp._enterica_serovar_Cerro_87	kinModCall	modified_base	4054358	4054358	24	+	.	coverage=192;context=GCGAACATGACCGGCAGTTTCTGGATAGCGACGTCATGGAT;IPDRatio=1.37
CP008925 Salmonella_enterica_subsp._enterica_serovar_Cerro_87	kinModCall	modified_base	4054365	4054365	45	-	.	coverage=213;context=TCAGGTCATCCATGACGTCGCTATCCAGAAACTGCCGGTCA;IPDRatio=1.72
CP008925 Salmonella_enterica_subsp._enterica_serovar_Cerro_87	kinModCall	m6A	4054380	4054380	103	+	.	coverage=202;context=GGATAGCGACGTCATGGATGACCTGATCGTAGGCGCGTTGC;IPDRatio=2.38;frac=0.251;fracLow=0.146;fracUp=0.364;identificationQv=8
CP008925 Salmonella_enterica_subsp._enterica_serovar_Cerro_87	kinModCall	modified_base	4054383	4054383	25	-	.	coverage=216;context=CCTGCAACGCGCCTACGATCAGGTCATCCATGACGTCGCTA;IPDRatio=1.42
CP008925 Salmonella_enterica_subsp._enterica_serovar_Cerro_87	kinModCall	m6A	4054385	4054385	280	+	.	coverage=196;context=GCGACGTCATGGATGACCTGATCGTAGGCGCGTTGCAGGAA;IPDRatio=8.88;frac=0.976;fracLow=0.922;fracUp=0.978;identificationQv=254
CP008925 Salmonella_enterica_subsp._enterica_serovar_Cerro_87	kinModCall	m6A	4054386	4054386	315	-	.	coverage=220;context=TTTCCTGCAACGCGCCTACGATCAGGTCATCCATGACGTCG;IPDRatio=7.42;frac=0.997;fracLow=0.965;fracUp=1.000;identificationQv=312
CP008925 Salmonella_enterica_subsp._enterica_serovar_Cerro_87	kinModCall	modified_base	4054397	4054397	28	-	.	coverage=206;context=ATCTACTCTACTTTCCTGCAACGCGCCTACGATCAGGTCAT;IPDRatio=1.44
CP008925 Salmonella_enterica_subsp._enterica_serovar_Cerro_87	kinModCall	modified_base	4054407	4054407	40	-	.	coverage=213;context=CGTCGTGGCGATCTACTCTACTTTCCTGCAACGCGCCTACG;IPDRatio=1.63
CP008925 Salmonella_enterica_subsp._enterica_serovar_Cerro_87	kinModCall	modified_base	4054411	4054411	29	+	.	coverage=197;context=GGCGCGTTGCAGGAAAGTAGAGTAGATCGCCACGACGGGCT;IPDRatio=1.55
CP008925 Salmonella_enterica_subsp._enterica_serovar_Cerro_87	kinModCall	m6A	4054416	4054416	278	+	.	coverage=203;context=GTTGCAGGAAAGTAGAGTAGATCGCCACGACGGGCTTATAG;IPDRatio=9.07;frac=0.985;fracLow=0.929;fracUp=1.000;identificationQv=243
CP008925 Salmonella_enterica_subsp._enterica_serovar_Cerro_87	kinModCall	m6A	4054417	4054417	333	-	.	coverage=216;context=GCTATAAGCCCGTCGTGGCGATCTACTCTACTTTCCTGCAA;IPDRatio=5.62;frac=0.996;fracLow=0.981;fracUp=1.000;identificationQv=328
CP008925 Salmonella_enterica_subsp._enterica_serovar_Cerro_87	kinModCall	modified_base	4054435	4054435	23	+	.	coverage=210;context=GATCGCCACGACGGGCTTATAGCCGCCAATCGCCAGACCTG;IPDRatio=1.37
CP008925 Salmonella_enterica_subsp._enterica_serovar_Cerro_87	kinModCall	modified_base	4054451	4054451	25	+	.	coverage=210;context=TTATAGCCGCCAATCGCCAGACCTGCGGCGAAGGTGACGGC;IPDRatio=1.42
CP008925 Salmonella_enterica_subsp._enterica_serovar_Cerro_87	kinModCall	m6A	4054454	4054454	40	-	.	coverage=226;context=CATGCCGTCACCTTCGCCGCAGGTCTGGCGATTGGCGGCTA;IPDRatio=1.66;frac=0.256;fracLow=0.164;fracUp=0.348;identificationQv=18
CP008925 Salmonella_enterica_subsp._enterica_serovar_Cerro_87	kinModCall	modified_base	4054495	4054495	23	+	.	coverage=206;context=CTGCTCGGCGATAGCGACGTCAAAATAGCGATCCGGGAATT;IPDRatio=1.41
CP008925 Salmonella_enterica_subsp._enterica_serovar_Cerro_87	kinModCall	modified_base	4054501	4054501	21	+	.	coverage=205;context=GGCGATAGCGACGTCAAAATAGCGATCCGGGAATTTACGTG;IPDRatio=1.38
CP008925 Salmonella_enterica_subsp._enterica_serovar_Cerro_87	kinModCall	m6A	4054505	4054505	287	+	.	coverage=211;context=ATAGCGACGTCAAAATAGCGATCCGGGAATTTACGTGAAAA;IPDRatio=7.35;frac=1.000;fracLow=0.980;fracUp=1.000;identificationQv=232
CP008925 Salmonella_enterica_subsp._enterica_serovar_Cerro_87	kinModCall	m6A	4054506	4054506	392	-	.	coverage=226;context=ATTTTCACGTAAATTCCCGGATCGCTATTTTGACGTCGCTA;IPDRatio=6.54;frac=1.000;fracLow=0.949;fracUp=1.000;identificationQv=385
CP008925 Salmonella_enterica_subsp._enterica_serovar_Cerro_87	kinModCall	modified_base	4054511	4054511	21	+	.	coverage=183;context=ACGTCAAAATAGCGATCCGGGAATTTACGTGAAAATTCCAC;IPDRatio=1.39
CP008925 Salmonella_enterica_subsp._enterica_serovar_Cerro_87	kinModCall	modified_base	4054512	4054512	25	+	.	coverage=217;context=CGTCAAAATAGCGATCCGGGAATTTACGTGAAAATTCCACC;IPDRatio=1.41
CP008925 Salmonella_enterica_subsp._enterica_serovar_Cerro_87	kinModCall	modified_base	4054520	4054520	30	-	.	coverage=228;context=TCCGGCATGGTGGAATTTTCACGTAAATTCCCGGATCGCTA;IPDRatio=1.53
CP008925 Salmonella_enterica_subsp._enterica_serovar_Cerro_87	kinModCall	modified_base	4054530	4054530	26	+	.	coverage=215;context=GGAATTTACGTGAAAATTCCACCATGCCGGAACCTTCGCGC;IPDRatio=1.43
CP008925 Salmonella_enterica_subsp._enterica_serovar_Cerro_87	kinModCall	modified_base	4054537	4054537	22	-	.	coverage=216;context=CGGCAATGCGCGAAGGTTCCGGCATGGTGGAATTTTCACGT;IPDRatio=1.51
CP008925 Salmonella_enterica_subsp._enterica_serovar_Cerro_87	kinModCall	modified_base	4054538	4054538	27	-	.	coverage=214;context=CCGGCAATGCGCGAAGGTTCCGGCATGGTGGAATTTTCACG;IPDRatio=1.47
CP008925 Salmonella_enterica_subsp._enterica_serovar_Cerro_87	kinModCall	modified_base	4054551	4054551	25	+	.	coverage=224;context=CCATGCCGGAACCTTCGCGCATTGCCGGGGTGATCGCCATC;IPDRatio=1.38
CP008925 Salmonella_enterica_subsp._enterica_serovar_Cerro_87	kinModCall	m6A	4054563	4054563	358	+	.	coverage=222;context=CTTCGCGCATTGCCGGGGTGATCGCCATCAGCTTGCTGTCT;IPDRatio=7.78;frac=0.813;fracLow=0.761;fracUp=0.854;identificationQv=325
CP008925 Salmonella_enterica_subsp._enterica_serovar_Cerro_87	kinModCall	m6A	4054564	4054564	331	-	.	coverage=231;context=AAGACAGCAAGCTGATGGCGATCACCCCGGCAATGCGCGAA;IPDRatio=6.28;frac=1.000;fracLow=1.000;fracUp=1.000;identificationQv=324
CP008925 Salmonella_enterica_subsp._enterica_serovar_Cerro_87	kinModCall	modified_base	4054569	4054569	26	-	.	coverage=236;context=CGCCAAAGACAGCAAGCTGATGGCGATCACCCCGGCAATGC;IPDRatio=1.46
CP008925 Salmonella_enterica_subsp._enterica_serovar_Cerro_87	kinModCall	modified_base	4054575	4054575	22	-	.	coverage=231;context=AACTGCCGCCAAAGACAGCAAGCTGATGGCGATCACCCCGG;IPDRatio=1.37
CP008925 Salmonella_enterica_subsp._enterica_serovar_Cerro_87	kinModCall	modified_base	4054624	4054624	27	+	.	coverage=220;context=CCAGTCACCGAAGATTTTTGAATAGCCTGGCAGACCGCCGC;IPDRatio=1.42
CP008925 Salmonella_enterica_subsp._enterica_serovar_Cerro_87	kinModCall	modified_base	4054625	4054625	28	+	.	coverage=220;context=CAGTCACCGAAGATTTTTGAATAGCCTGGCAGACCGCCGCT;IPDRatio=1.44
CP008925 Salmonella_enterica_subsp._enterica_serovar_Cerro_87	kinModCall	modified_base	4054627	4054627	24	+	.	coverage=223;context=GTCACCGAAGATTTTTGAATAGCCTGGCAGACCGCCGCTGC;IPDRatio=1.48
CP008925 Salmonella_enterica_subsp._enterica_serovar_Cerro_87	kinModCall	modified_base	4054629	4054629	56	+	.	coverage=222;context=CACCGAAGATTTTTGAATAGCCTGGCAGACCGCCGCTGCTT;IPDRatio=1.75
CP008925 Salmonella_enterica_subsp._enterica_serovar_Cerro_87	kinModCall	modified_base	4054637	4054637	21	+	.	coverage=215;context=ATTTTTGAATAGCCTGGCAGACCGCCGCTGCTTTTCGGCAA;IPDRatio=1.35
CP008925 Salmonella_enterica_subsp._enterica_serovar_Cerro_87	kinModCall	modified_base	4054655	4054655	43	+	.	coverage=210;context=AGACCGCCGCTGCTTTTCGGCAAACATCCGCTGGAAGGATC;IPDRatio=1.66
CP008925 Salmonella_enterica_subsp._enterica_serovar_Cerro_87	kinModCall	modified_base	4054661	4054661	24	-	.	coverage=224;context=AAATTTGATCCTTCCAGCGGATGTTTGCCGAAAAGCAGCGG;IPDRatio=1.40
CP008925 Salmonella_enterica_subsp._enterica_serovar_Cerro_87	kinModCall	m4C	4054665	4054665	71	+	.	coverage=208;context=TGCTTTTCGGCAAACATCCGCTGGAAGGATCAAATTTAGGC;IPDRatio=2.00;frac=0.463;fracLow=0.330;fracUp=0.614;identificationQv=28
CP008925 Salmonella_enterica_subsp._enterica_serovar_Cerro_87	kinModCall	modified_base	4054672	4054672	23	-	.	coverage=222;context=ATGCGGTGCCTAAATTTGATCCTTCCAGCGGATGTTTGCCG;IPDRatio=1.35
CP008925 Salmonella_enterica_subsp._enterica_serovar_Cerro_87	kinModCall	m6A	4054673	4054673	258	+	.	coverage=213;context=GGCAAACATCCGCTGGAAGGATCAAATTTAGGCACCGCATG;IPDRatio=6.90;frac=0.928;fracLow=0.817;fracUp=1.000;identificationQv=299
CP008925 Salmonella_enterica_subsp._enterica_serovar_Cerro_87	kinModCall	m6A	4054674	4054674	354	-	.	coverage=220;context=CCATGCGGTGCCTAAATTTGATCCTTCCAGCGGATGTTTGC;IPDRatio=8.72;frac=1.000;fracLow=1.000;fracUp=1.000;identificationQv=322
CP008925 Salmonella_enterica_subsp._enterica_serovar_Cerro_87	kinModCall	m6A	4054676	4054676	44	+	.	coverage=212;context=AAACATCCGCTGGAAGGATCAAATTTAGGCACCGCATGGAA;IPDRatio=1.65;frac=0.257;fracLow=0.157;fracUp=0.368;identificationQv=14
CP008925 Salmonella_enterica_subsp._enterica_serovar_Cerro_87	kinModCall	modified_base	4054686	4054686	33	+	.	coverage=207;context=TGGAAGGATCAAATTTAGGCACCGCATGGAAAGTGATCGGA;IPDRatio=1.50
CP008925 Salmonella_enterica_subsp._enterica_serovar_Cerro_87	kinModCall	m6A	4054696	4054696	52	+	.	coverage=211;context=AAATTTAGGCACCGCATGGAAAGTGATCGGATCTTTTTCCG;IPDRatio=1.80;frac=0.130;fracLow=0.062;fracUp=0.209;identificationQv=16
CP008925 Salmonella_enterica_subsp._enterica_serovar_Cerro_87	kinModCall	m6A	4054701	4054701	345	+	.	coverage=213;context=TAGGCACCGCATGGAAAGTGATCGGATCTTTTTCCGCGGGC;IPDRatio=7.05;frac=0.956;fracLow=0.873;fracUp=0.986;identificationQv=265
CP008925 Salmonella_enterica_subsp._enterica_serovar_Cerro_87	kinModCall	m6A	4054702	4054702	290	-	.	coverage=221;context=AGCCCGCGGAAAAAGATCCGATCACTTTCCATGCGGTGCCT;IPDRatio=6.60;frac=1.000;fracLow=0.968;fracUp=1.000;identificationQv=257
CP008925 Salmonella_enterica_subsp._enterica_serovar_Cerro_87	kinModCall	m6A	4054706	4054706	359	+	.	coverage=215;context=ACCGCATGGAAAGTGATCGGATCTTTTTCCGCGGGCTCATA;IPDRatio=7.93;frac=0.996;fracLow=0.891;fracUp=1.000;identificationQv=335
CP008925 Salmonella_enterica_subsp._enterica_serovar_Cerro_87	kinModCall	m6A	4054707	4054707	278	-	.	coverage=220;context=CTATGAGCCCGCGGAAAAAGATCCGATCACTTTCCATGCGG;IPDRatio=7.18;frac=0.946;fracLow=0.850;fracUp=1.000;identificationQv=235
CP008925 Salmonella_enterica_subsp._enterica_serovar_Cerro_87	kinModCall	modified_base	4054710	4054710	27	-	.	coverage=220;context=CGGCTATGAGCCCGCGGAAAAAGATCCGATCACTTTCCATG;IPDRatio=1.40
CP008925 Salmonella_enterica_subsp._enterica_serovar_Cerro_87	kinModCall	modified_base	4054739	4054739	27	+	.	coverage=215;context=GGCTCATAGCCGCGGCCTTTCTTGGTCATGATATGCAGGAA;IPDRatio=1.55
CP008925 Salmonella_enterica_subsp._enterica_serovar_Cerro_87	kinModCall	m6A	4054758	4054758	35	+	.	coverage=222;context=TCTTGGTCATGATATGCAGGAACTGCGGGCCTTTCAGGTCG;IPDRatio=1.62;frac=0.190;fracLow=0.107;fracUp=0.260;identificationQv=5
CP008925 Salmonella_enterica_subsp._enterica_serovar_Cerro_87	kinModCall	modified_base	4054811	4054811	27	-	.	coverage=215;context=CCGGTCGATGGTCACGATGTCATGGGGCTTATCAGCACATT;IPDRatio=1.44
CP008925 Salmonella_enterica_subsp._enterica_serovar_Cerro_87	kinModCall	modified_base	4054815	4054815	80	-	.	coverage=217;context=CGGGCCGGTCGATGGTCACGATGTCATGGGGCTTATCAGCA;IPDRatio=2.17
CP008925 Salmonella_enterica_subsp._enterica_serovar_Cerro_87	kinModCall	modified_base	4054834	4054834	52	+	.	coverage=196;context=ATCGTGACCATCGACCGGCCCGATGTAGTTAAAGCCCAGCT;IPDRatio=1.80
CP008925 Salmonella_enterica_subsp._enterica_serovar_Cerro_87	kinModCall	modified_base	4054841	4054841	21	-	.	coverage=215;context=TTCGAAGAGCTGGGCTTTAACTACATCGGGCCGGTCGATGG;IPDRatio=1.38
CP008925 Salmonella_enterica_subsp._enterica_serovar_Cerro_87	kinModCall	modified_base	4054845	4054845	52	-	.	coverage=218;context=ACTGTTCGAAGAGCTGGGCTTTAACTACATCGGGCCGGTCG;IPDRatio=1.81
CP008925 Salmonella_enterica_subsp._enterica_serovar_Cerro_87	kinModCall	modified_base	4054856	4054856	24	-	.	coverage=222;context=GTGCCGGGCACACTGTTCGAAGAGCTGGGCTTTAACTACAT;IPDRatio=1.40
CP008925 Salmonella_enterica_subsp._enterica_serovar_Cerro_87	kinModCall	modified_base	4054865	4054865	34	-	.	coverage=223;context=GGCATGGTTGTGCCGGGCACACTGTTCGAAGAGCTGGGCTT;IPDRatio=1.50
CP008925 Salmonella_enterica_subsp._enterica_serovar_Cerro_87	kinModCall	modified_base	4054886	4054886	28	+	.	coverage=213;context=GTGCCCGGCACAACCATGCCTTTAATATGTTCTTCGGTACG;IPDRatio=1.47
CP008925 Salmonella_enterica_subsp._enterica_serovar_Cerro_87	kinModCall	modified_base	4054887	4054887	45	+	.	coverage=216;context=TGCCCGGCACAACCATGCCTTTAATATGTTCTTCGGTACGC;IPDRatio=1.74
CP008925 Salmonella_enterica_subsp._enterica_serovar_Cerro_87	kinModCall	modified_base	4054897	4054897	35	-	.	coverage=210;context=AACTGCTCAAGCGTACCGAAGAACATATTAAAGGCATGGTT;IPDRatio=1.53
CP008925 Salmonella_enterica_subsp._enterica_serovar_Cerro_87	kinModCall	modified_base	4054956	4054956	22	+	.	coverage=237;context=CGGAGAAGACCTTTTTTCCGCCTTCGCGCAGAGAAGAGTAA;IPDRatio=1.40
CP008925 Salmonella_enterica_subsp._enterica_serovar_Cerro_87	kinModCall	m6A	4054967	4054967	317	+	.	coverage=232;context=TTTTTTCCGCCTTCGCGCAGAGAAGAGTAAAGTTTACCGGA;IPDRatio=7.43;frac=0.944;fracLow=0.861;fracUp=1.000;identificationQv=328
CP008925 Salmonella_enterica_subsp._enterica_serovar_Cerro_87	kinModCall	modified_base	4054990	4054990	24	-	.	coverage=234;context=ACAACCATCTGGCGCAGCTACTTTCCGGTAAACTTTACTCT;IPDRatio=1.40
CP008925 Salmonella_enterica_subsp._enterica_serovar_Cerro_87	kinModCall	modified_base	4054991	4054991	27	-	.	coverage=235;context=AACAACCATCTGGCGCAGCTACTTTCCGGTAAACTTTACTC;IPDRatio=1.42
CP008925 Salmonella_enterica_subsp._enterica_serovar_Cerro_87	kinModCall	modified_base	4055004	4055004	22	+	.	coverage=224;context=CGGAAAGTAGCTGCGCCAGATGGTTGTTGAGCGCGCCGACG;IPDRatio=1.37
CP008925 Salmonella_enterica_subsp._enterica_serovar_Cerro_87	kinModCall	modified_base	4055009	4055009	25	-	.	coverage=228;context=GAAAACGTCGGCGCGCTCAACAACCATCTGGCGCAGCTACT;IPDRatio=1.39
CP008925 Salmonella_enterica_subsp._enterica_serovar_Cerro_87	kinModCall	modified_base	4055013	4055013	22	+	.	coverage=238;context=GCTGCGCCAGATGGTTGTTGAGCGCGCCGACGTTTTCCGAA;IPDRatio=1.37
CP008925 Salmonella_enterica_subsp._enterica_serovar_Cerro_87	kinModCall	modified_base	4055022	4055022	29	-	.	coverage=230;context=AATGTCGATTTCGGAAAACGTCGGCGCGCTCAACAACCATC;IPDRatio=1.49
CP008925 Salmonella_enterica_subsp._enterica_serovar_Cerro_87	kinModCall	modified_base	4055053	4055053	26	-	.	coverage=236;context=CCGACATGCTGGTCATTCTGAACGACAATGAAATGTCGATT;IPDRatio=1.45
CP008925 Salmonella_enterica_subsp._enterica_serovar_Cerro_87	kinModCall	modified_base	4055064	4055064	46	-	.	coverage=231;context=CGATATCCGACCCGACATGCTGGTCATTCTGAACGACAATG;IPDRatio=1.74
CP008925 Salmonella_enterica_subsp._enterica_serovar_Cerro_87	kinModCall	modified_base	4055093	4055093	23	+	.	coverage=230;context=GGTCGGATATCGCCTGCGTGATTCATTGCTTCAAACGCCAT;IPDRatio=1.40
CP008925 Salmonella_enterica_subsp._enterica_serovar_Cerro_87	kinModCall	modified_base	4055111	4055111	45	+	.	coverage=227;context=TGATTCATTGCTTCAAACGCCATACCGGCGGTGATGGCGCC;IPDRatio=1.72
CP008925 Salmonella_enterica_subsp._enterica_serovar_Cerro_87	kinModCall	modified_base	4055114	4055114	27	+	.	coverage=233;context=TTCATTGCTTCAAACGCCATACCGGCGGTGATGGCGCCGTC;IPDRatio=1.43
CP008925 Salmonella_enterica_subsp._enterica_serovar_Cerro_87	kinModCall	m6A	4055159	4055159	311	+	.	coverage=227;context=ATCACACAGACGGTGCGGCGATCTTTGCCTTCTTTCTCCGC;IPDRatio=7.12;frac=0.972;fracLow=0.907;fracUp=0.993;identificationQv=330
CP008925 Salmonella_enterica_subsp._enterica_serovar_Cerro_87	kinModCall	m6A	4055160	4055160	339	-	.	coverage=232;context=GGCGGAGAAAGAAGGCAAAGATCGCCGCACCGTCTGTGTGA;IPDRatio=6.11;frac=0.985;fracLow=0.902;fracUp=1.000;identificationQv=292
CP008925 Salmonella_enterica_subsp._enterica_serovar_Cerro_87	kinModCall	modified_base	4055189	4055189	26	+	.	coverage=228;context=TCTTTCTCCGCCGCTACGGCAATACCGATACCGGCGCTGAT;IPDRatio=1.40
CP008925 Salmonella_enterica_subsp._enterica_serovar_Cerro_87	kinModCall	modified_base	4055212	4055212	24	+	.	coverage=233;context=ACCGATACCGGCGCTGATGGAGGTGGAGGAATGCCCAACGC;IPDRatio=1.44
CP008925 Salmonella_enterica_subsp._enterica_serovar_Cerro_87	kinModCall	modified_base	4055271	4055271	28	-	.	coverage=207;context=CCAGAAAGGCGGTCTGCACCCGTTCCCGTGGCGCGGAGAAA;IPDRatio=1.49
CP008925 Salmonella_enterica_subsp._enterica_serovar_Cerro_87	kinModCall	modified_base	4055277	4055277	26	-	.	coverage=228;context=CATTCGCCAGAAAGGCGGTCTGCACCCGTTCCCGTGGCGCG;IPDRatio=1.42
CP008925 Salmonella_enterica_subsp._enterica_serovar_Cerro_87	kinModCall	m6A	4055287	4055287	23	-	.	coverage=236;context=AAATCGGCACCATTCGCCAGAAAGGCGGTCTGCACCCGTTC;IPDRatio=1.37;frac=0.106;fracLow=0.038;fracUp=0.177;identificationQv=7
CP008925 Salmonella_enterica_subsp._enterica_serovar_Cerro_87	kinModCall	modified_base	4055318	4055318	32	+	.	coverage=231;context=GTGCCGATTTTGTCGCGACGACCGGTAAGGATTTTATGTGG;IPDRatio=1.56
CP008925 Salmonella_enterica_subsp._enterica_serovar_Cerro_87	kinModCall	m4C	4055326	4055326	90	-	.	coverage=221;context=AGGCTTATCCACATAAAATCCTTACCGGTCGTCGCGACAAA;IPDRatio=2.28;frac=0.517;fracLow=0.391;fracUp=0.652;identificationQv=45
CP008925 Salmonella_enterica_subsp._enterica_serovar_Cerro_87	kinModCall	modified_base	4055328	4055328	27	+	.	coverage=232;context=TGTCGCGACGACCGGTAAGGATTTTATGTGGATAAGCCTGG;IPDRatio=1.45
CP008925 Salmonella_enterica_subsp._enterica_serovar_Cerro_87	kinModCall	modified_base	4055331	4055331	30	+	.	coverage=226;context=CGCGACGACCGGTAAGGATTTTATGTGGATAAGCCTGGTGT;IPDRatio=1.49
CP008925 Salmonella_enterica_subsp._enterica_serovar_Cerro_87	kinModCall	modified_base	4055341	4055341	42	+	.	coverage=236;context=GGTAAGGATTTTATGTGGATAAGCCTGGTGTCCAACATCCC;IPDRatio=1.58
CP008925 Salmonella_enterica_subsp._enterica_serovar_Cerro_87	kinModCall	modified_base	4055342	4055342	50	-	.	coverage=221;context=TGGGATGTTGGACACCAGGCTTATCCACATAAAATCCTTAC;IPDRatio=1.75
CP008925 Salmonella_enterica_subsp._enterica_serovar_Cerro_87	kinModCall	modified_base	4055346	4055346	21	-	.	coverage=222;context=AATCTGGGATGTTGGACACCAGGCTTATCCACATAAAATCC;IPDRatio=1.34
CP008925 Salmonella_enterica_subsp._enterica_serovar_Cerro_87	kinModCall	modified_base	4055379	4055379	29	+	.	coverage=230;context=CCCAGATTAGCTGGTCAAACGGGGTGTTGTAGACATAATGC;IPDRatio=1.71
CP008925 Salmonella_enterica_subsp._enterica_serovar_Cerro_87	kinModCall	modified_base	4055389	4055389	44	+	.	coverage=247;context=CTGGTCAAACGGGGTGTTGTAGACATAATGCAGCGCCACGG;IPDRatio=1.58
CP008925 Salmonella_enterica_subsp._enterica_serovar_Cerro_87	kinModCall	m4C	4055405	4055405	25	+	.	coverage=244;context=TTGTAGACATAATGCAGCGCCACGGTAAGTTCTACCGTGCC;IPDRatio=1.39;frac=0.227;fracLow=0.089;fracUp=0.331;identificationQv=4
CP008925 Salmonella_enterica_subsp._enterica_serovar_Cerro_87	kinModCall	modified_base	4055412	4055412	24	+	.	coverage=240;context=CATAATGCAGCGCCACGGTAAGTTCTACCGTGCCCAGCCCG;IPDRatio=1.39
CP008925 Salmonella_enterica_subsp._enterica_serovar_Cerro_87	kinModCall	modified_base	4055451	4055451	38	+	.	coverage=196;context=CGGAAGCGAAGTGCCCGCTGGAACGGCTTACGCTGTCGAGT;IPDRatio=1.99
CP008925 Salmonella_enterica_subsp._enterica_serovar_Cerro_87	kinModCall	m6A	4055452	4055452	324	+	.	coverage=227;context=GGAAGCGAAGTGCCCGCTGGAACGGCTTACGCTGTCGAGTA;IPDRatio=11.57;frac=0.999;fracLow=0.970;fracUp=0.999;identificationQv=210
CP008925 Salmonella_enterica_subsp._enterica_serovar_Cerro_87	kinModCall	m6A	4055453	4055453	49	+	.	coverage=226;context=GAAGCGAAGTGCCCGCTGGAACGGCTTACGCTGTCGAGTAA;IPDRatio=1.95;frac=0.585;fracLow=0.539;fracUp=0.633;identificationQv=44
CP008925 Salmonella_enterica_subsp._enterica_serovar_Cerro_87	kinModCall	modified_base	4055453	4055453	52	-	.	coverage=222;context=TTACTCGACAGCGTAAGCCGTTCCAGCGGGCACTTCGCTTC;IPDRatio=1.75
CP008925 Salmonella_enterica_subsp._enterica_serovar_Cerro_87	kinModCall	modified_base	4055470	4055470	22	+	.	coverage=214;context=GGAACGGCTTACGCTGTCGAGTAAGTAGCGGCGTAGCTCGT;IPDRatio=1.35
CP008925 Salmonella_enterica_subsp._enterica_serovar_Cerro_87	kinModCall	modified_base	4055470	4055470	23	-	.	coverage=226;context=ACGAGCTACGCCGCTACTTACTCGACAGCGTAAGCCGTTCC;IPDRatio=1.37
CP008925 Salmonella_enterica_subsp._enterica_serovar_Cerro_87	kinModCall	modified_base	4055473	4055473	26	+	.	coverage=226;context=ACGGCTTACGCTGTCGAGTAAGTAGCGGCGTAGCTCGTCGC;IPDRatio=1.47
CP008925 Salmonella_enterica_subsp._enterica_serovar_Cerro_87	kinModCall	m4C	4055474	4055474	40	-	.	coverage=221;context=TGCGACGAGCTACGCCGCTACTTACTCGACAGCGTAAGCCG;IPDRatio=1.65;frac=0.415;fracLow=0.270;fracUp=0.530;identificationQv=5
CP008925 Salmonella_enterica_subsp._enterica_serovar_Cerro_87	kinModCall	modified_base	4055482	4055482	22	+	.	coverage=220;context=GCTGTCGAGTAAGTAGCGGCGTAGCTCGTCGCAGAGTTTCG;IPDRatio=1.41
CP008925 Salmonella_enterica_subsp._enterica_serovar_Cerro_87	kinModCall	m6A	4055496	4055496	358	+	.	coverage=236;context=AGCGGCGTAGCTCGTCGCAGAGTTTCGGCAGACTCTCTTTC;IPDRatio=8.47;frac=1.000;fracLow=0.950;fracUp=1.000;identificationQv=339
CP008925 Salmonella_enterica_subsp._enterica_serovar_Cerro_87	kinModCall	modified_base	4055520	4055520	21	+	.	coverage=235;context=TCGGCAGACTCTCTTTCGGTAACAGTCGTAACTCCTGGGTG;IPDRatio=1.34
CP008925 Salmonella_enterica_subsp._enterica_serovar_Cerro_87	kinModCall	m6A	4055525	4055525	72	-	.	coverage=226;context=GACTCCACCCAGGAGTTACGACTGTTACCGAAAGAGAGTCT;IPDRatio=2.12;frac=0.304;fracLow=0.215;fracUp=0.390;identificationQv=7
CP008925 Salmonella_enterica_subsp._enterica_serovar_Cerro_87	kinModCall	modified_base	4055527	4055527	36	+	.	coverage=228;context=ACTCTCTTTCGGTAACAGTCGTAACTCCTGGGTGGAGTCGA;IPDRatio=1.59
CP008925 Salmonella_enterica_subsp._enterica_serovar_Cerro_87	kinModCall	modified_base	4055550	4055550	22	+	.	coverage=230;context=ACTCCTGGGTGGAGTCGACCAATGCCAGGGTAGGGTATTTG;IPDRatio=1.37
CP008925 Salmonella_enterica_subsp._enterica_serovar_Cerro_87	kinModCall	modified_base	4055555	4055555	60	+	.	coverage=227;context=TGGGTGGAGTCGACCAATGCCAGGGTAGGGTATTTGGCTAT;IPDRatio=1.92
CP008925 Salmonella_enterica_subsp._enterica_serovar_Cerro_87	kinModCall	modified_base	4055558	4055558	51	-	.	coverage=228;context=GATATAGCCAAATACCCTACCCTGGCATTGGTCGACTCCAC;IPDRatio=1.73
CP008925 Salmonella_enterica_subsp._enterica_serovar_Cerro_87	kinModCall	modified_base	4055573	4055573	23	-	.	coverage=232;context=CTTGCGATGAGTTTTGATATAGCCAAATACCCTACCCTGGC;IPDRatio=1.43
CP008925 Salmonella_enterica_subsp._enterica_serovar_Cerro_87	kinModCall	modified_base	4055579	4055579	62	-	.	coverage=200;context=AATGAGCTTGCGATGAGTTTTGATATAGCCAAATACCCTAC;IPDRatio=1.94
CP008925 Salmonella_enterica_subsp._enterica_serovar_Cerro_87	kinModCall	modified_base	4055615	4055615	22	+	.	coverage=219;context=TCATTGGATATGGGGTTTATTTATCACGCTGGATTATGTAG;IPDRatio=1.38
CP008925 Salmonella_enterica_subsp._enterica_serovar_Cerro_87	kinModCall	modified_base	4055618	4055618	32	-	.	coverage=215;context=GAACTACATAATCCAGCGTGATAAATAAACCCCATATCCAA;IPDRatio=1.50
CP008925 Salmonella_enterica_subsp._enterica_serovar_Cerro_87	kinModCall	modified_base	4055625	4055625	23	+	.	coverage=213;context=TGGGGTTTATTTATCACGCTGGATTATGTAGTTCGCTAGCG;IPDRatio=1.38
CP008925 Salmonella_enterica_subsp._enterica_serovar_Cerro_87	kinModCall	modified_base	4055628	4055628	73	+	.	coverage=223;context=GGTTTATTTATCACGCTGGATTATGTAGTTCGCTAGCGCTT;IPDRatio=2.06
CP008925 Salmonella_enterica_subsp._enterica_serovar_Cerro_87	kinModCall	modified_base	4055636	4055636	23	+	.	coverage=221;context=TATCACGCTGGATTATGTAGTTCGCTAGCGCTTCCAGTGCC;IPDRatio=1.43
CP008925 Salmonella_enterica_subsp._enterica_serovar_Cerro_87	kinModCall	m6A	4055636	4055636	21	-	.	coverage=223;context=GGCACTGGAAGCGCTAGCGAACTACATAATCCAGCGTGATA;IPDRatio=1.37;frac=0.419;fracLow=0.091;fracUp=0.473;identificationQv=4
CP008925 Salmonella_enterica_subsp._enterica_serovar_Cerro_87	kinModCall	modified_base	4055639	4055639	26	-	.	coverage=231;context=CTCGGCACTGGAAGCGCTAGCGAACTACATAATCCAGCGTG;IPDRatio=1.44
CP008925 Salmonella_enterica_subsp._enterica_serovar_Cerro_87	kinModCall	modified_base	4055645	4055645	32	+	.	coverage=221;context=GGATTATGTAGTTCGCTAGCGCTTCCAGTGCCGAGGTGTCC;IPDRatio=1.55
CP008925 Salmonella_enterica_subsp._enterica_serovar_Cerro_87	kinModCall	modified_base	4055647	4055647	33	-	.	coverage=224;context=CTGGACACCTCGGCACTGGAAGCGCTAGCGAACTACATAAT;IPDRatio=1.48
CP008925 Salmonella_enterica_subsp._enterica_serovar_Cerro_87	kinModCall	modified_base	4055660	4055660	25	+	.	coverage=194;context=CTAGCGCTTCCAGTGCCGAGGTGTCCAGTGATTGCGCGGCC;IPDRatio=1.49
CP008925 Salmonella_enterica_subsp._enterica_serovar_Cerro_87	kinModCall	modified_base	4055666	4055666	33	+	.	coverage=223;context=CTTCCAGTGCCGAGGTGTCCAGTGATTGCGCGGCCAGCTGA;IPDRatio=1.51
CP008925 Salmonella_enterica_subsp._enterica_serovar_Cerro_87	kinModCall	modified_base	4055671	4055671	30	-	.	coverage=226;context=TTACATCAGCTGGCCGCGCAATCACTGGACACCTCGGCACT;IPDRatio=1.45
CP008925 Salmonella_enterica_subsp._enterica_serovar_Cerro_87	kinModCall	modified_base	4055676	4055676	26	+	.	coverage=228;context=CGAGGTGTCCAGTGATTGCGCGGCCAGCTGATGTAACGACT;IPDRatio=1.45
CP008925 Salmonella_enterica_subsp._enterica_serovar_Cerro_87	kinModCall	modified_base	4055681	4055681	36	-	.	coverage=231;context=CCGTCAGTCGTTACATCAGCTGGCCGCGCAATCACTGGACA;IPDRatio=1.56
CP008925 Salmonella_enterica_subsp._enterica_serovar_Cerro_87	kinModCall	modified_base	4055684	4055684	24	+	.	coverage=225;context=CCAGTGATTGCGCGGCCAGCTGATGTAACGACTGACGGGCG;IPDRatio=1.37
CP008925 Salmonella_enterica_subsp._enterica_serovar_Cerro_87	kinModCall	modified_base	4055692	4055692	25	-	.	coverage=208;context=ATAGAGGACGCCCGTCAGTCGTTACATCAGCTGGCCGCGCA;IPDRatio=1.44
CP008925 Salmonella_enterica_subsp._enterica_serovar_Cerro_87	kinModCall	modified_base	4055697	4055697	25	+	.	coverage=214;context=GGCCAGCTGATGTAACGACTGACGGGCGTCCTCTATCAGGT;IPDRatio=1.44
CP008925 Salmonella_enterica_subsp._enterica_serovar_Cerro_87	kinModCall	modified_base	4055705	4055705	31	+	.	coverage=212;context=GATGTAACGACTGACGGGCGTCCTCTATCAGGTCCCGGGCT;IPDRatio=1.54
CP008925 Salmonella_enterica_subsp._enterica_serovar_Cerro_87	kinModCall	modified_base	4055716	4055716	25	-	.	coverage=224;context=GCCCGGAATAAAGCCCGGGACCTGATAGAGGACGCCCGTCA;IPDRatio=1.44
CP008925 Salmonella_enterica_subsp._enterica_serovar_Cerro_87	kinModCall	modified_base	4055752	4055752	26	+	.	coverage=217;context=CGGGCTTGCTCAAGACCCAGAAGTGCAGGATAGGTACTTTT;IPDRatio=1.45
CP008925 Salmonella_enterica_subsp._enterica_serovar_Cerro_87	kinModCall	modified_base	4055757	4055757	35	+	.	coverage=216;context=TTGCTCAAGACCCAGAAGTGCAGGATAGGTACTTTTGCCAA;IPDRatio=1.55
CP008925 Salmonella_enterica_subsp._enterica_serovar_Cerro_87	kinModCall	modified_base	4055758	4055758	24	+	.	coverage=217;context=TGCTCAAGACCCAGAAGTGCAGGATAGGTACTTTTGCCAAG;IPDRatio=1.45
CP008925 Salmonella_enterica_subsp._enterica_serovar_Cerro_87	kinModCall	modified_base	4055761	4055761	45	+	.	coverage=218;context=TCAAGACCCAGAAGTGCAGGATAGGTACTTTTGCCAAGCTG;IPDRatio=1.70
CP008925 Salmonella_enterica_subsp._enterica_serovar_Cerro_87	kinModCall	modified_base	4055764	4055764	24	-	.	coverage=221;context=CAGCAGCTTGGCAAAAGTACCTATCCTGCACTTCTGGGTCT;IPDRatio=1.44
CP008925 Salmonella_enterica_subsp._enterica_serovar_Cerro_87	kinModCall	modified_base	4055797	4055797	21	+	.	coverage=226;context=AGCTGCTGGTCTGCGCCCTGACGTTTACCTAACGTTGCAGT;IPDRatio=1.40
CP008925 Salmonella_enterica_subsp._enterica_serovar_Cerro_87	kinModCall	modified_base	4055801	4055801	39	+	.	coverage=219;context=GCTGGTCTGCGCCCTGACGTTTACCTAACGTTGCAGTATCG;IPDRatio=1.62
CP008925 Salmonella_enterica_subsp._enterica_serovar_Cerro_87	kinModCall	modified_base	4055812	4055812	25	-	.	coverage=233;context=GATGTGGTGGGCGATACTGCAACGTTAGGTAAACGTCAGGG;IPDRatio=1.41
CP008925 Salmonella_enterica_subsp._enterica_serovar_Cerro_87	kinModCall	modified_base	4055817	4055817	23	-	.	coverage=236;context=TTCTGGATGTGGTGGGCGATACTGCAACGTTAGGTAAACGT;IPDRatio=1.35
CP008925 Salmonella_enterica_subsp._enterica_serovar_Cerro_87	kinModCall	modified_base	4055836	4055836	34	-	.	coverage=224;context=TTCCAGGTTCAGGATGACATTCTGGATGTGGTGGGCGATAC;IPDRatio=1.55
CP008925 Salmonella_enterica_subsp._enterica_serovar_Cerro_87	kinModCall	modified_base	4055861	4055861	27	+	.	coverage=223;context=CATCCTGAACCTGGAAGGCAAGGCCGATACTCTCTGCATAG;IPDRatio=1.41
CP008925 Salmonella_enterica_subsp._enterica_serovar_Cerro_87	kinModCall	modified_base	4055866	4055866	21	+	.	coverage=210;context=TGAACCTGGAAGGCAAGGCCGATACTCTCTGCATAGCGGTC;IPDRatio=1.37
CP008925 Salmonella_enterica_subsp._enterica_serovar_Cerro_87	kinModCall	m6A	4055873	4055873	401	-	.	coverage=242;context=GATACTTGACCGCTATGCAGAGAGTATCGGCCTTGCCTTCC;IPDRatio=9.19;frac=1.000;fracLow=0.983;fracUp=1.000;identificationQv=391
CP008925 Salmonella_enterica_subsp._enterica_serovar_Cerro_87	kinModCall	modified_base	4055874	4055874	36	+	.	coverage=230;context=GAAGGCAAGGCCGATACTCTCTGCATAGCGGTCAAGTATCG;IPDRatio=1.58
CP008925 Salmonella_enterica_subsp._enterica_serovar_Cerro_87	kinModCall	modified_base	4055885	4055885	31	-	.	coverage=244;context=GAATACTCTGCCGATACTTGACCGCTATGCAGAGAGTATCG;IPDRatio=1.49
CP008925 Salmonella_enterica_subsp._enterica_serovar_Cerro_87	kinModCall	modified_base	4055889	4055889	35	-	.	coverage=243;context=GACGGAATACTCTGCCGATACTTGACCGCTATGCAGAGAGT;IPDRatio=1.61
CP008925 Salmonella_enterica_subsp._enterica_serovar_Cerro_87	kinModCall	modified_base	4055891	4055891	38	+	.	coverage=225;context=TCTCTGCATAGCGGTCAAGTATCGGCAGAGTATTCCGTCCT;IPDRatio=1.51
CP008925 Salmonella_enterica_subsp._enterica_serovar_Cerro_87	kinModCall	m6A	4055899	4055899	315	+	.	coverage=217;context=TAGCGGTCAAGTATCGGCAGAGTATTCCGTCCTTTATCGCC;IPDRatio=7.18;frac=1.000;fracLow=0.950;fracUp=1.000;identificationQv=301
CP008925 Salmonella_enterica_subsp._enterica_serovar_Cerro_87	kinModCall	modified_base	4055914	4055914	32	+	.	coverage=231;context=GGCAGAGTATTCCGTCCTTTATCGCCCGCGCTCAACGCGCC;IPDRatio=1.45
CP008925 Salmonella_enterica_subsp._enterica_serovar_Cerro_87	kinModCall	m6A	4055935	4055935	49	+	.	coverage=232;context=TCGCCCGCGCTCAACGCGCCAAGTCTAACGGCGGCGCGAAT;IPDRatio=1.67;frac=0.178;fracLow=0.100;fracUp=0.270;identificationQv=21
CP008925 Salmonella_enterica_subsp._enterica_serovar_Cerro_87	kinModCall	m6A	4056001	4056001	342	+	.	coverage=220;context=ATGCGTTCCAGCGCGTCCAGAGTGATCCGCTGGCCTTCTGC;IPDRatio=6.14;frac=1.000;fracLow=1.000;fracUp=1.000;identificationQv=336
CP008925 Salmonella_enterica_subsp._enterica_serovar_Cerro_87	kinModCall	m6A	4056005	4056005	388	+	.	coverage=218;context=GTTCCAGCGCGTCCAGAGTGATCCGCTGGCCTTCTGCCGCC;IPDRatio=6.95;frac=0.961;fracLow=0.902;fracUp=0.975;identificationQv=389
CP008925 Salmonella_enterica_subsp._enterica_serovar_Cerro_87	kinModCall	m6A	4056006	4056006	327	-	.	coverage=213;context=TGGCGGCAGAAGGCCAGCGGATCACTCTGGACGCGCTGGAA;IPDRatio=6.71;frac=1.000;fracLow=0.982;fracUp=1.000;identificationQv=304
CP008925 Salmonella_enterica_subsp._enterica_serovar_Cerro_87	kinModCall	m6A	4056026	4056026	37	+	.	coverage=209;context=TCCGCTGGCCTTCTGCCGCCAGATCCAATGCCTGACCGCCG;IPDRatio=1.55;frac=0.241;fracLow=0.135;fracUp=0.334;identificationQv=13
CP008925 Salmonella_enterica_subsp._enterica_serovar_Cerro_87	kinModCall	m6A	4056028	4056028	290	+	.	coverage=207;context=CGCTGGCCTTCTGCCGCCAGATCCAATGCCTGACCGCCGCA;IPDRatio=5.65;frac=0.997;fracLow=0.991;fracUp=1.000;identificationQv=273
CP008925 Salmonella_enterica_subsp._enterica_serovar_Cerro_87	kinModCall	m6A	4056029	4056029	329	-	.	coverage=216;context=GTGCGGCGGTCAGGCATTGGATCTGGCGGCAGAAGGCCAGC;IPDRatio=7.08;frac=1.000;fracLow=1.000;fracUp=1.000;identificationQv=346
CP008925 Salmonella_enterica_subsp._enterica_serovar_Cerro_87	kinModCall	modified_base	4056032	4056032	33	+	.	coverage=210;context=GGCCTTCTGCCGCCAGATCCAATGCCTGACCGCCGCACATA;IPDRatio=1.52
CP008925 Salmonella_enterica_subsp._enterica_serovar_Cerro_87	kinModCall	modified_base	4056049	4056049	27	+	.	coverage=200;context=TCCAATGCCTGACCGCCGCACATACCGGCGATACCGCTGGC;IPDRatio=1.47
CP008925 Salmonella_enterica_subsp._enterica_serovar_Cerro_87	kinModCall	modified_base	4056075	4056075	30	-	.	coverage=205;context=TCGCGATGATCGCCGAACTGGCAAACGCCAGCGGTATCGCC;IPDRatio=1.59
CP008925 Salmonella_enterica_subsp._enterica_serovar_Cerro_87	kinModCall	modified_base	4056076	4056076	26	-	.	coverage=220;context=ATCGCGATGATCGCCGAACTGGCAAACGCCAGCGGTATCGC;IPDRatio=1.46
CP008925 Salmonella_enterica_subsp._enterica_serovar_Cerro_87	kinModCall	m6A	4056086	4056086	285	+	.	coverage=210;context=TGGCGTTTGCCAGTTCGGCGATCATCGCGATACGATCGCGA;IPDRatio=7.50;frac=1.000;fracLow=0.929;fracUp=1.000;identificationQv=264
CP008925 Salmonella_enterica_subsp._enterica_serovar_Cerro_87	kinModCall	m6A	4056087	4056087	357	-	.	coverage=218;context=ATCGCGATCGTATCGCGATGATCGCCGAACTGGCAAACGCC;IPDRatio=7.74;frac=0.982;fracLow=0.934;fracUp=1.000;identificationQv=376
CP008925 Salmonella_enterica_subsp._enterica_serovar_Cerro_87	kinModCall	m6A	4056100	4056100	310	+	.	coverage=211;context=TCGGCGATCATCGCGATACGATCGCGATCGGTGACTTCCGG;IPDRatio=8.72;frac=0.986;fracLow=0.936;fracUp=1.000;identificationQv=310
CP008925 Salmonella_enterica_subsp._enterica_serovar_Cerro_87	kinModCall	m6A	4056101	4056101	291	-	.	coverage=210;context=GCCGGAAGTCACCGATCGCGATCGTATCGCGATGATCGCCG;IPDRatio=6.94;frac=0.973;fracLow=0.884;fracUp=1.000;identificationQv=297
CP008925 Salmonella_enterica_subsp._enterica_serovar_Cerro_87	kinModCall	m6A	4056106	4056106	317	+	.	coverage=209;context=ATCATCGCGATACGATCGCGATCGGTGACTTCCGGCATCGG;IPDRatio=7.29;frac=1.000;fracLow=0.953;fracUp=1.000;identificationQv=322
CP008925 Salmonella_enterica_subsp._enterica_serovar_Cerro_87	kinModCall	m6A	4056107	4056107	253	-	.	coverage=219;context=GCCGATGCCGGAAGTCACCGATCGCGATCGTATCGCGATGA;IPDRatio=8.04;frac=0.929;fracLow=0.849;fracUp=1.000;identificationQv=222
CP008925 Salmonella_enterica_subsp._enterica_serovar_Cerro_87	kinModCall	modified_base	4056115	4056115	22	-	.	coverage=211;context=AGCGATGCGCCGATGCCGGAAGTCACCGATCGCGATCGTAT;IPDRatio=1.37
CP008925 Salmonella_enterica_subsp._enterica_serovar_Cerro_87	kinModCall	modified_base	4056135	4056135	22	+	.	coverage=203;context=TTCCGGCATCGGCGCATCGCTGATAATGGCAAACGCCAGCG;IPDRatio=1.41
CP008925 Salmonella_enterica_subsp._enterica_serovar_Cerro_87	kinModCall	modified_base	4056136	4056136	29	+	.	coverage=196;context=TCCGGCATCGGCGCATCGCTGATAATGGCAAACGCCAGCGT;IPDRatio=1.45
CP008925 Salmonella_enterica_subsp._enterica_serovar_Cerro_87	kinModCall	modified_base	4056138	4056138	21	-	.	coverage=211;context=AGACGCTGGCGTTTGCCATTATCAGCGATGCGCCGATGCCG;IPDRatio=1.38
CP008925 Salmonella_enterica_subsp._enterica_serovar_Cerro_87	kinModCall	modified_base	4056141	4056141	32	-	.	coverage=212;context=TGCAGACGCTGGCGTTTGCCATTATCAGCGATGCGCCGATG;IPDRatio=1.47
CP008925 Salmonella_enterica_subsp._enterica_serovar_Cerro_87	kinModCall	modified_base	4056144	4056144	23	-	.	coverage=204;context=CGTTGCAGACGCTGGCGTTTGCCATTATCAGCGATGCGCCG;IPDRatio=1.42
CP008925 Salmonella_enterica_subsp._enterica_serovar_Cerro_87	kinModCall	modified_base	4056146	4056146	26	+	.	coverage=205;context=GCGCATCGCTGATAATGGCAAACGCCAGCGTCTGCAACGCG;IPDRatio=1.44
CP008925 Salmonella_enterica_subsp._enterica_serovar_Cerro_87	kinModCall	modified_base	4056146	4056146	21	-	.	coverage=214;context=CGCGTTGCAGACGCTGGCGTTTGCCATTATCAGCGATGCGC;IPDRatio=1.34
CP008925 Salmonella_enterica_subsp._enterica_serovar_Cerro_87	kinModCall	modified_base	4056157	4056157	26	-	.	coverage=205;context=CTGGCGGGAGACGCGTTGCAGACGCTGGCGTTTGCCATTAT;IPDRatio=1.44
CP008925 Salmonella_enterica_subsp._enterica_serovar_Cerro_87	kinModCall	modified_base	4056166	4056166	21	+	.	coverage=200;context=AACGCCAGCGTCTGCAACGCGTCTCCCGCCAGGATTGCGTT;IPDRatio=1.40
CP008925 Salmonella_enterica_subsp._enterica_serovar_Cerro_87	kinModCall	modified_base	4056175	4056175	21	+	.	coverage=198;context=GTCTGCAACGCGTCTCCCGCCAGGATTGCGTTGGCTTCGCC;IPDRatio=1.37
CP008925 Salmonella_enterica_subsp._enterica_serovar_Cerro_87	kinModCall	modified_base	4056179	4056179	21	-	.	coverage=216;context=ATTTGGCGAAGCCAACGCAATCCTGGCGGGAGACGCGTTGC;IPDRatio=1.38
CP008925 Salmonella_enterica_subsp._enterica_serovar_Cerro_87	kinModCall	modified_base	4056190	4056190	24	-	.	coverage=199;context=TGCCATATTAAATTTGGCGAAGCCAACGCAATCCTGGCGGG;IPDRatio=1.44
CP008925 Salmonella_enterica_subsp._enterica_serovar_Cerro_87	kinModCall	modified_base	4056196	4056196	23	+	.	coverage=199;context=AGGATTGCGTTGGCTTCGCCAAATTTAATATGGCAAGTCGG;IPDRatio=1.38
CP008925 Salmonella_enterica_subsp._enterica_serovar_Cerro_87	kinModCall	modified_base	4056199	4056199	35	+	.	coverage=198;context=ATTGCGTTGGCTTCGCCAAATTTAATATGGCAAGTCGGCAG;IPDRatio=1.57
CP008925 Salmonella_enterica_subsp._enterica_serovar_Cerro_87	kinModCall	modified_base	4056200	4056200	62	+	.	coverage=198;context=TTGCGTTGGCTTCGCCAAATTTAATATGGCAAGTCGGCAGG;IPDRatio=1.89
CP008925 Salmonella_enterica_subsp._enterica_serovar_Cerro_87	kinModCall	modified_base	4056204	4056204	34	-	.	coverage=191;context=GCGGCCTGCCGACTTGCCATATTAAATTTGGCGAAGCCAAC;IPDRatio=1.56
CP008925 Salmonella_enterica_subsp._enterica_serovar_Cerro_87	kinModCall	modified_base	4056206	4056206	26	-	.	coverage=191;context=TCGCGGCCTGCCGACTTGCCATATTAAATTTGGCGAAGCCA;IPDRatio=1.45
CP008925 Salmonella_enterica_subsp._enterica_serovar_Cerro_87	kinModCall	modified_base	4056210	4056210	25	-	.	coverage=188;context=TGCGTCGCGGCCTGCCGACTTGCCATATTAAATTTGGCGAA;IPDRatio=1.42
CP008925 Salmonella_enterica_subsp._enterica_serovar_Cerro_87	kinModCall	modified_base	4056211	4056211	22	-	.	coverage=189;context=TTGCGTCGCGGCCTGCCGACTTGCCATATTAAATTTGGCGA;IPDRatio=1.42
CP008925 Salmonella_enterica_subsp._enterica_serovar_Cerro_87	kinModCall	modified_base	4056212	4056212	27	-	.	coverage=191;context=TTTGCGTCGCGGCCTGCCGACTTGCCATATTAAATTTGGCG;IPDRatio=1.42
CP008925 Salmonella_enterica_subsp._enterica_serovar_Cerro_87	kinModCall	modified_base	4056218	4056218	37	+	.	coverage=188;context=ATTTAATATGGCAAGTCGGCAGGCCGCGACGCAAATCGTCA;IPDRatio=1.58
CP008925 Salmonella_enterica_subsp._enterica_serovar_Cerro_87	kinModCall	modified_base	4056222	4056222	21	-	.	coverage=193;context=ACGATGACGATTTGCGTCGCGGCCTGCCGACTTGCCATATT;IPDRatio=1.53
CP008925 Salmonella_enterica_subsp._enterica_serovar_Cerro_87	kinModCall	modified_base	4056257	4056257	24	+	.	coverage=188;context=CATCGTCCATTGCTGGCAGGTCGTCATGGATCAGCGAATAG;IPDRatio=1.44
CP008925 Salmonella_enterica_subsp._enterica_serovar_Cerro_87	kinModCall	m4C	4056258	4056258	30	+	.	coverage=188;context=ATCGTCCATTGCTGGCAGGTCGTCATGGATCAGCGAATAGG;IPDRatio=1.50;frac=0.444;fracLow=0.278;fracUp=0.618;identificationQv=6
CP008925 Salmonella_enterica_subsp._enterica_serovar_Cerro_87	kinModCall	m4C	4056261	4056261	172	+	.	coverage=183;context=GTCCATTGCTGGCAGGTCGTCATGGATCAGCGAATAGGCAT;IPDRatio=3.81;frac=1.000;fracLow=1.000;fracUp=1.000;identificationQv=47
CP008925 Salmonella_enterica_subsp._enterica_serovar_Cerro_87	kinModCall	m6A	4056266	4056266	245	+	.	coverage=180;context=TTGCTGGCAGGTCGTCATGGATCAGCGAATAGGCATGAATG;IPDRatio=7.85;frac=1.000;fracLow=0.974;fracUp=1.000;identificationQv=257
CP008925 Salmonella_enterica_subsp._enterica_serovar_Cerro_87	kinModCall	m6A	4056267	4056267	287	-	.	coverage=187;context=GCATTCATGCCTATTCGCTGATCCATGACGACCTGCCAGCA;IPDRatio=6.50;frac=0.989;fracLow=0.981;fracUp=0.998;identificationQv=243
CP008925 Salmonella_enterica_subsp._enterica_serovar_Cerro_87	kinModCall	modified_base	4056274	4056274	23	+	.	coverage=181;context=AGGTCGTCATGGATCAGCGAATAGGCATGAATGCATTCGAC;IPDRatio=1.35
CP008925 Salmonella_enterica_subsp._enterica_serovar_Cerro_87	kinModCall	modified_base	4056275	4056275	21	-	.	coverage=183;context=GGTCGAATGCATTCATGCCTATTCGCTGATCCATGACGACC;IPDRatio=1.35
CP008925 Salmonella_enterica_subsp._enterica_serovar_Cerro_87	kinModCall	m6A	4056285	4056285	142	-	.	coverage=184;context=CAGCTGCGGCGGTCGAATGCATTCATGCCTATTCGCTGATC;IPDRatio=3.76;frac=0.596;fracLow=0.460;fracUp=0.712;identificationQv=116
CP008925 Salmonella_enterica_subsp._enterica_serovar_Cerro_87	kinModCall	m4C	4056286	4056286	42	-	.	coverage=191;context=CCAGCTGCGGCGGTCGAATGCATTCATGCCTATTCGCTGAT;IPDRatio=1.65;frac=0.418;fracLow=0.256;fracUp=0.539;identificationQv=5
CP008925 Salmonella_enterica_subsp._enterica_serovar_Cerro_87	kinModCall	m6A	4056288	4056288	197	+	.	coverage=184;context=CAGCGAATAGGCATGAATGCATTCGACCGCCGCAGCTGGCG;IPDRatio=7.53;frac=0.753;fracLow=0.663;fracUp=0.847;identificationQv=190
CP008925 Salmonella_enterica_subsp._enterica_serovar_Cerro_87	kinModCall	modified_base	4056319	4056319	22	-	.	coverage=191;context=ATGTTTGGCGTCAGTACGGCAACGCTGGATGCGCCAGCTGC;IPDRatio=1.38
CP008925 Salmonella_enterica_subsp._enterica_serovar_Cerro_87	kinModCall	m4C	4056333	4056333	56	+	.	coverage=171;context=CAGCGTTGCCGTACTGACGCCAAACATTTGACCGGTGGCGT;IPDRatio=2.08;frac=0.438;fracLow=0.295;fracUp=0.583;identificationQv=18
CP008925 Salmonella_enterica_subsp._enterica_serovar_Cerro_87	kinModCall	modified_base	4056339	4056339	24	-	.	coverage=181;context=TGGTTTACGCCACCGGTCAAATGTTTGGCGTCAGTACGGCA;IPDRatio=1.43
CP008925 Salmonella_enterica_subsp._enterica_serovar_Cerro_87	kinModCall	modified_base	4056343	4056343	46	+	.	coverage=175;context=GTACTGACGCCAAACATTTGACCGGTGGCGTAAACCAGAAA;IPDRatio=1.70
CP008925 Salmonella_enterica_subsp._enterica_serovar_Cerro_87	kinModCall	modified_base	4056359	4056359	41	-	.	coverage=181;context=TAAACGCCTGCGGCCATTTCTGGTTTACGCCACCGGTCAAA;IPDRatio=1.67
CP008925 Salmonella_enterica_subsp._enterica_serovar_Cerro_87	kinModCall	modified_base	4056383	4056383	26	+	.	coverage=180;context=ATGGCCGCAGGCGTTTACCGCCTAATAATGCGCCATACTGC;IPDRatio=1.46
CP008925 Salmonella_enterica_subsp._enterica_serovar_Cerro_87	kinModCall	modified_base	4056384	4056384	29	+	.	coverage=172;context=TGGCCGCAGGCGTTTACCGCCTAATAATGCGCCATACTGCA;IPDRatio=1.61
CP008925 Salmonella_enterica_subsp._enterica_serovar_Cerro_87	kinModCall	modified_base	4056385	4056385	25	+	.	coverage=174;context=GGCCGCAGGCGTTTACCGCCTAATAATGCGCCATACTGCAT;IPDRatio=1.47
CP008925 Salmonella_enterica_subsp._enterica_serovar_Cerro_87	kinModCall	modified_base	4056387	4056387	24	-	.	coverage=184;context=CCATGCAGTATGGCGCATTATTAGGCGGTAAACGCCTGCGG;IPDRatio=1.40
CP008925 Salmonella_enterica_subsp._enterica_serovar_Cerro_87	kinModCall	modified_base	4056390	4056390	22	-	.	coverage=181;context=AAGCCATGCAGTATGGCGCATTATTAGGCGGTAAACGCCTG;IPDRatio=1.33
CP008925 Salmonella_enterica_subsp._enterica_serovar_Cerro_87	kinModCall	modified_base	4056391	4056391	46	-	.	coverage=179;context=GAAGCCATGCAGTATGGCGCATTATTAGGCGGTAAACGCCT;IPDRatio=1.72
CP008925 Salmonella_enterica_subsp._enterica_serovar_Cerro_87	kinModCall	modified_base	4056396	4056396	49	+	.	coverage=177;context=TTTACCGCCTAATAATGCGCCATACTGCATGGCTTCGACCA;IPDRatio=1.81
CP008925 Salmonella_enterica_subsp._enterica_serovar_Cerro_87	kinModCall	m6A	4056410	4056410	62	-	.	coverage=184;context=TCAGAACACTCCCGTGGTCGAAGCCATGCAGTATGGCGCAT;IPDRatio=2.02;frac=0.293;fracLow=0.189;fracUp=0.397;identificationQv=61
CP008925 Salmonella_enterica_subsp._enterica_serovar_Cerro_87	kinModCall	m4C	4056415	4056415	54	+	.	coverage=175;context=CCATACTGCATGGCTTCGACCACGGGAGTGTTCTGAAAGGG;IPDRatio=2.03;frac=0.417;fracLow=0.298;fracUp=0.574;identificationQv=19
CP008925 Salmonella_enterica_subsp._enterica_serovar_Cerro_87	kinModCall	m4C	4056424	4056424	50	-	.	coverage=188;context=GCGCCACTGCCCTTTCAGAACACTCCCGTGGTCGAAGCCAT;IPDRatio=1.80;frac=0.394;fracLow=0.238;fracUp=0.526;identificationQv=13
CP008925 Salmonella_enterica_subsp._enterica_serovar_Cerro_87	kinModCall	modified_base	4056426	4056426	27	+	.	coverage=172;context=GGCTTCGACCACGGGAGTGTTCTGAAAGGGCAGTGGCGCGA;IPDRatio=1.49
CP008925 Salmonella_enterica_subsp._enterica_serovar_Cerro_87	kinModCall	modified_base	4056437	4056437	23	+	.	coverage=177;context=CGGGAGTGTTCTGAAAGGGCAGTGGCGCGATAAAACGGCTC;IPDRatio=1.50
CP008925 Salmonella_enterica_subsp._enterica_serovar_Cerro_87	kinModCall	modified_base	4056446	4056446	30	+	.	coverage=180;context=TCTGAAAGGGCAGTGGCGCGATAAAACGGCTCAGCGCCTGA;IPDRatio=1.51
CP008925 Salmonella_enterica_subsp._enterica_serovar_Cerro_87	kinModCall	m4C	4056453	4056453	37	-	.	coverage=177;context=AAGCGAATCAGGCGCTGAGCCGTTTTATCGCGCCACTGCCC;IPDRatio=1.61;frac=0.401;fracLow=0.248;fracUp=0.569;identificationQv=9
CP008925 Salmonella_enterica_subsp._enterica_serovar_Cerro_87	kinModCall	modified_base	4056458	4056458	21	+	.	coverage=180;context=GTGGCGCGATAAAACGGCTCAGCGCCTGATTCGCTTGCGTT;IPDRatio=1.38
CP008925 Salmonella_enterica_subsp._enterica_serovar_Cerro_87	kinModCall	m6A	4056472	4056472	30	-	.	coverage=167;context=CTACAGGCTTGCGTAACGCAAGCGAATCAGGCGCTGAGCCG;IPDRatio=1.55;frac=0.207;fracLow=0.108;fracUp=0.291;identificationQv=7
CP008925 Salmonella_enterica_subsp._enterica_serovar_Cerro_87	kinModCall	modified_base	4056492	4056492	24	-	.	coverage=178;context=AAATGGACTTTACGCAGCAGCTACAGGCTTGCGTAACGCAA;IPDRatio=1.36
CP008925 Salmonella_enterica_subsp._enterica_serovar_Cerro_87	kinModCall	modified_base	4056493	4056493	22	-	.	coverage=180;context=TAAATGGACTTTACGCAGCAGCTACAGGCTTGCGTAACGCA;IPDRatio=1.39
CP008925 Salmonella_enterica_subsp._enterica_serovar_Cerro_87	kinModCall	modified_base	4056498	4056498	36	+	.	coverage=181;context=TACGCAAGCCTGTAGCTGCTGCGTAAAGTCCATTTACTCAT;IPDRatio=1.65
CP008925 Salmonella_enterica_subsp._enterica_serovar_Cerro_87	kinModCall	modified_base	4056507	4056507	31	+	.	coverage=184;context=CTGTAGCTGCTGCGTAAAGTCCATTTACTCATTATCCGCGA;IPDRatio=1.51
CP008925 Salmonella_enterica_subsp._enterica_serovar_Cerro_87	kinModCall	modified_base	4056512	4056512	21	+	.	coverage=169;context=GCTGCTGCGTAAAGTCCATTTACTCATTATCCGCGATAAAA;IPDRatio=1.37
CP008925 Salmonella_enterica_subsp._enterica_serovar_Cerro_87	kinModCall	modified_base	4056514	4056514	21	-	.	coverage=181;context=CCTTTTATCGCGGATAATGAGTAAATGGACTTTACGCAGCA;IPDRatio=1.36
CP008925 Salmonella_enterica_subsp._enterica_serovar_Cerro_87	kinModCall	modified_base	4056515	4056515	38	-	.	coverage=183;context=GCCTTTTATCGCGGATAATGAGTAAATGGACTTTACGCAGC;IPDRatio=1.70
CP008925 Salmonella_enterica_subsp._enterica_serovar_Cerro_87	kinModCall	modified_base	4056517	4056517	61	+	.	coverage=175;context=TGCGTAAAGTCCATTTACTCATTATCCGCGATAAAAGGCTC;IPDRatio=1.87
CP008925 Salmonella_enterica_subsp._enterica_serovar_Cerro_87	kinModCall	modified_base	4056534	4056534	31	-	.	coverage=182;context=ATGAAGAGGCTTCACCTGAGCCTTTTATCGCGGATAATGAG;IPDRatio=1.52
CP008925 Salmonella_enterica_subsp._enterica_serovar_Cerro_87	kinModCall	modified_base	4056544	4056544	48	-	.	coverage=182;context=CTGTCTGATAATGAAGAGGCTTCACCTGAGCCTTTTATCGC;IPDRatio=1.85
CP008925 Salmonella_enterica_subsp._enterica_serovar_Cerro_87	kinModCall	modified_base	4056548	4056548	30	+	.	coverage=180;context=TAAAAGGCTCAGGTGAAGCCTCTTCATTATCAGACAGCAAA;IPDRatio=1.55
CP008925 Salmonella_enterica_subsp._enterica_serovar_Cerro_87	kinModCall	modified_base	4056553	4056553	23	+	.	coverage=177;context=GGCTCAGGTGAAGCCTCTTCATTATCAGACAGCAAAATTTG;IPDRatio=1.35
CP008925 Salmonella_enterica_subsp._enterica_serovar_Cerro_87	kinModCall	modified_base	4056557	4056557	22	-	.	coverage=184;context=CGTGCAAATTTTGCTGTCTGATAATGAAGAGGCTTCACCTG;IPDRatio=1.39
CP008925 Salmonella_enterica_subsp._enterica_serovar_Cerro_87	kinModCall	modified_base	4056564	4056564	30	-	.	coverage=187;context=AACAGCGCGTGCAAATTTTGCTGTCTGATAATGAAGAGGCT;IPDRatio=1.50
CP008925 Salmonella_enterica_subsp._enterica_serovar_Cerro_87	kinModCall	m4C	4056603	4056603	41	+	.	coverage=181;context=TTCCGCCTGCTGCAGTTTTGCCTGCCCCTGACGCGCCAGCT;IPDRatio=1.68;frac=0.374;fracLow=0.224;fracUp=0.533;identificationQv=13
CP008925 Salmonella_enterica_subsp._enterica_serovar_Cerro_87	kinModCall	modified_base	4056611	4056611	29	-	.	coverage=184;context=CGGCGTACAGCTGGCGCGTCAGGGGCAGGCAAAACTGCAGC;IPDRatio=1.44
CP008925 Salmonella_enterica_subsp._enterica_serovar_Cerro_87	kinModCall	modified_base	4056641	4056641	25	-	.	coverage=180;context=GCTGGAAGACGCGCTGAATGAATTCGAGCGCGGCGTACAGC;IPDRatio=1.44
CP008925 Salmonella_enterica_subsp._enterica_serovar_Cerro_87	kinModCall	modified_base	4056686	4056686	41	+	.	coverage=150;context=AATCGCCGCTTTCCAGGCGGGTAACAATATGTTCCAGCTCG;IPDRatio=1.76
CP008925 Salmonella_enterica_subsp._enterica_serovar_Cerro_87	kinModCall	modified_base	4056690	4056690	70	-	.	coverage=169;context=TGAGCGAGCTGGAACATATTGTTACCCGCCTGGAAAGCGGC;IPDRatio=2.16
CP008925 Salmonella_enterica_subsp._enterica_serovar_Cerro_87	kinModCall	modified_base	4056697	4056697	35	-	.	coverage=166;context=ACTGCGCTGAGCGAGCTGGAACATATTGTTACCCGCCTGGA;IPDRatio=1.59
CP008925 Salmonella_enterica_subsp._enterica_serovar_Cerro_87	kinModCall	modified_base	4056698	4056698	22	-	.	coverage=180;context=AACTGCGCTGAGCGAGCTGGAACATATTGTTACCCGCCTGG;IPDRatio=1.39
CP008925 Salmonella_enterica_subsp._enterica_serovar_Cerro_87	kinModCall	modified_base	4056699	4056699	37	-	.	coverage=157;context=AAACTGCGCTGAGCGAGCTGGAACATATTGTTACCCGCCTG;IPDRatio=1.67
CP008925 Salmonella_enterica_subsp._enterica_serovar_Cerro_87	kinModCall	modified_base	4056746	4056746	21	-	.	coverage=176;context=TCAAACAGTCATCATGCCGAAGAAAAATGAGGCGCCCGCCA;IPDRatio=1.39
CP008925 Salmonella_enterica_subsp._enterica_serovar_Cerro_87	kinModCall	modified_base	4056758	4056758	26	+	.	coverage=175;context=CATTTTTCTTCGGCATGATGACTGTTTGACTCTCTGTAATG;IPDRatio=1.45
CP008925 Salmonella_enterica_subsp._enterica_serovar_Cerro_87	kinModCall	m4C	4056761	4056761	57	-	.	coverage=188;context=TGCCATTACAGAGAGTCAAACAGTCATCATGCCGAAGAAAA;IPDRatio=1.91;frac=0.384;fracLow=0.246;fracUp=0.522;identificationQv=8
CP008925 Salmonella_enterica_subsp._enterica_serovar_Cerro_87	kinModCall	modified_base	4056769	4056769	24	+	.	coverage=180;context=GGCATGATGACTGTTTGACTCTCTGTAATGGCAGCACAAGT;IPDRatio=1.42
CP008925 Salmonella_enterica_subsp._enterica_serovar_Cerro_87	kinModCall	m6A	4056770	4056770	264	-	.	coverage=185;context=GACTTGTGCTGCCATTACAGAGAGTCAAACAGTCATCATGC;IPDRatio=8.01;frac=1.000;fracLow=0.985;fracUp=1.000;identificationQv=243
CP008925 Salmonella_enterica_subsp._enterica_serovar_Cerro_87	kinModCall	m6A	4056775	4056775	54	+	.	coverage=186;context=ATGACTGTTTGACTCTCTGTAATGGCAGCACAAGTCTATGG;IPDRatio=1.81;frac=0.241;fracLow=0.138;fracUp=0.338;identificationQv=21
CP008925 Salmonella_enterica_subsp._enterica_serovar_Cerro_87	kinModCall	modified_base	4056777	4056777	32	-	.	coverage=178;context=TACCATAGACTTGTGCTGCCATTACAGAGAGTCAAACAGTC;IPDRatio=1.53
CP008925 Salmonella_enterica_subsp._enterica_serovar_Cerro_87	kinModCall	modified_base	4056786	4056786	33	+	.	coverage=177;context=ACTCTCTGTAATGGCAGCACAAGTCTATGGTAACGGACTCA;IPDRatio=1.58
CP008925 Salmonella_enterica_subsp._enterica_serovar_Cerro_87	kinModCall	modified_base	4056787	4056787	28	+	.	coverage=170;context=CTCTCTGTAATGGCAGCACAAGTCTATGGTAACGGACTCAC;IPDRatio=1.50
CP008925 Salmonella_enterica_subsp._enterica_serovar_Cerro_87	kinModCall	modified_base	4056791	4056791	44	+	.	coverage=168;context=CTGTAATGGCAGCACAAGTCTATGGTAACGGACTCACACTG;IPDRatio=1.78
CP008925 Salmonella_enterica_subsp._enterica_serovar_Cerro_87	kinModCall	modified_base	4056797	4056797	49	-	.	coverage=168;context=GCTTATCAGTGTGAGTCCGTTACCATAGACTTGTGCTGCCA;IPDRatio=1.80
CP008925 Salmonella_enterica_subsp._enterica_serovar_Cerro_87	kinModCall	m6A	4056802	4056802	28	+	.	coverage=172;context=GCACAAGTCTATGGTAACGGACTCACACTGATAAGCAAATA;IPDRatio=1.48;frac=0.276;fracLow=0.190;fracUp=0.356;identificationQv=5
CP008925 Salmonella_enterica_subsp._enterica_serovar_Cerro_87	kinModCall	modified_base	4056808	4056808	41	+	.	coverage=166;context=GTCTATGGTAACGGACTCACACTGATAAGCAAATAACGCGC;IPDRatio=1.71
CP008925 Salmonella_enterica_subsp._enterica_serovar_Cerro_87	kinModCall	modified_base	4056816	4056816	45	-	.	coverage=167;context=TTACCATTGCGCGTTATTTGCTTATCAGTGTGAGTCCGTTA;IPDRatio=1.79
CP008925 Salmonella_enterica_subsp._enterica_serovar_Cerro_87	kinModCall	m6A	4056829	4056829	55	+	.	coverage=170;context=CTGATAAGCAAATAACGCGCAATGGTAAGGGGAAATGCGCA;IPDRatio=1.85;frac=0.400;fracLow=0.264;fracUp=0.537;identificationQv=9
CP008925 Salmonella_enterica_subsp._enterica_serovar_Cerro_87	kinModCall	modified_base	4056834	4056834	25	-	.	coverage=165;context=CATCTTGCGCATTTCCCCTTACCATTGCGCGTTATTTGCTT;IPDRatio=1.42
CP008925 Salmonella_enterica_subsp._enterica_serovar_Cerro_87	kinModCall	m4C	4056837	4056837	55	-	.	coverage=151;context=GGACATCTTGCGCATTTCCCCTTACCATTGCGCGTTATTTG;IPDRatio=1.98;frac=0.545;fracLow=0.351;fracUp=0.724;identificationQv=28
CP008925 Salmonella_enterica_subsp._enterica_serovar_Cerro_87	kinModCall	m4C	4056857	4056857	57	+	.	coverage=157;context=GGGGAAATGCGCAAGATGTCCGTGATAGTGATATACTTCCG;IPDRatio=2.03;frac=0.975;fracLow=0.668;fracUp=1.000;identificationQv=12
CP008925 Salmonella_enterica_subsp._enterica_serovar_Cerro_87	kinModCall	modified_base	4056863	4056863	41	+	.	coverage=160;context=ATGCGCAAGATGTCCGTGATAGTGATATACTTCCGCGCCTG;IPDRatio=1.67
CP008925 Salmonella_enterica_subsp._enterica_serovar_Cerro_87	kinModCall	modified_base	4056865	4056865	47	+	.	coverage=159;context=GCGCAAGATGTCCGTGATAGTGATATACTTCCGCGCCTGGA;IPDRatio=1.86
CP008925 Salmonella_enterica_subsp._enterica_serovar_Cerro_87	kinModCall	modified_base	4056868	4056868	49	-	.	coverage=162;context=GCATCCAGGCGCGGAAGTATATCACTATCACGGACATCTTG;IPDRatio=1.70
CP008925 Salmonella_enterica_subsp._enterica_serovar_Cerro_87	kinModCall	modified_base	4056873	4056873	40	-	.	coverage=163;context=CGGCTGCATCCAGGCGCGGAAGTATATCACTATCACGGACA;IPDRatio=2.00
CP008925 Salmonella_enterica_subsp._enterica_serovar_Cerro_87	kinModCall	modified_base	4056895	4056895	38	+	.	coverage=168;context=CCGCGCCTGGATGCAGCCGTAGGTATGGGCTGCTGTACTAT;IPDRatio=1.73
CP008925 Salmonella_enterica_subsp._enterica_serovar_Cerro_87	kinModCall	modified_base	4056908	4056908	23	+	.	coverage=164;context=CAGCCGTAGGTATGGGCTGCTGTACTATTTCTCCACGACAA;IPDRatio=1.47
CP008925 Salmonella_enterica_subsp._enterica_serovar_Cerro_87	kinModCall	modified_base	4056914	4056914	26	-	.	coverage=167;context=TAAGGCTTGTCGTGGAGAAATAGTACAGCAGCCCATACCTA;IPDRatio=1.48
CP008925 Salmonella_enterica_subsp._enterica_serovar_Cerro_87	kinModCall	modified_base	4056936	4056936	27	+	.	coverage=161;context=TTCTCCACGACAAGCCTTAGATAGCTTGCTAAAGAACCATT;IPDRatio=1.47
CP008925 Salmonella_enterica_subsp._enterica_serovar_Cerro_87	kinModCall	m4C	4056939	4056939	73	-	.	coverage=163;context=GGCAATGGTTCTTTAGCAAGCTATCTAAGGCTTGTCGTGGA;IPDRatio=2.18;frac=0.706;fracLow=0.546;fracUp=0.888;identificationQv=53
CP008925 Salmonella_enterica_subsp._enterica_serovar_Cerro_87	kinModCall	modified_base	4056940	4056940	30	+	.	coverage=159;context=CCACGACAAGCCTTAGATAGCTTGCTAAAGAACCATTGCCG;IPDRatio=1.61
CP008925 Salmonella_enterica_subsp._enterica_serovar_Cerro_87	kinModCall	modified_base	4056942	4056942	27	-	.	coverage=173;context=GGCGGCAATGGTTCTTTAGCAAGCTATCTAAGGCTTGTCGT;IPDRatio=1.41
CP008925 Salmonella_enterica_subsp._enterica_serovar_Cerro_87	kinModCall	modified_base	4056948	4056948	32	+	.	coverage=165;context=AGCCTTAGATAGCTTGCTAAAGAACCATTGCCGCCATGAAG;IPDRatio=1.47
CP008925 Salmonella_enterica_subsp._enterica_serovar_Cerro_87	kinModCall	modified_base	4056951	4056951	27	-	.	coverage=169;context=AAACTTCATGGCGGCAATGGTTCTTTAGCAAGCTATCTAAG;IPDRatio=1.40
CP008925 Salmonella_enterica_subsp._enterica_serovar_Cerro_87	kinModCall	m6A	4056956	4056956	37	-	.	coverage=177;context=ATGATAAACTTCATGGCGGCAATGGTTCTTTAGCAAGCTAT;IPDRatio=1.58;frac=0.187;fracLow=0.066;fracUp=0.289;identificationQv=4
CP008925 Salmonella_enterica_subsp._enterica_serovar_Cerro_87	kinModCall	modified_base	4056968	4056968	41	-	.	coverage=172;context=GGGAACAATTTAATGATAAACTTCATGGCGGCAATGGTTCT;IPDRatio=1.62
CP008925 Salmonella_enterica_subsp._enterica_serovar_Cerro_87	kinModCall	modified_base	4056970	4056970	26	+	.	coverage=172;context=AACCATTGCCGCCATGAAGTTTATCATTAAATTGTTCCCGG;IPDRatio=1.48
CP008925 Salmonella_enterica_subsp._enterica_serovar_Cerro_87	kinModCall	modified_base	4056976	4056976	24	-	.	coverage=169;context=TGATTTCCGGGAACAATTTAATGATAAACTTCATGGCGGCA;IPDRatio=1.38
CP008925 Salmonella_enterica_subsp._enterica_serovar_Cerro_87	kinModCall	modified_base	4056977	4056977	50	-	.	coverage=175;context=GTGATTTCCGGGAACAATTTAATGATAAACTTCATGGCGGC;IPDRatio=1.85
CP008925 Salmonella_enterica_subsp._enterica_serovar_Cerro_87	kinModCall	modified_base	4056981	4056981	22	-	.	coverage=160;context=GATAGTGATTTCCGGGAACAATTTAATGATAAACTTCATGG;IPDRatio=1.41
CP008925 Salmonella_enterica_subsp._enterica_serovar_Cerro_87	kinModCall	modified_base	4056982	4056982	29	-	.	coverage=171;context=TGATAGTGATTTCCGGGAACAATTTAATGATAAACTTCATG;IPDRatio=1.55
CP008925 Salmonella_enterica_subsp._enterica_serovar_Cerro_87	kinModCall	modified_base	4056983	4056983	46	-	.	coverage=177;context=TTGATAGTGATTTCCGGGAACAATTTAATGATAAACTTCAT;IPDRatio=1.75
CP008925 Salmonella_enterica_subsp._enterica_serovar_Cerro_87	kinModCall	modified_base	4056993	4056993	21	+	.	coverage=159;context=TCATTAAATTGTTCCCGGAAATCACTATCAAAAGCCAATCT;IPDRatio=1.41
CP008925 Salmonella_enterica_subsp._enterica_serovar_Cerro_87	kinModCall	modified_base	4057004	4057004	78	-	.	coverage=164;context=CGCAAACGCACAGATTGGCTTTTGATAGTGATTTCCGGGAA;IPDRatio=3.03
CP008925 Salmonella_enterica_subsp._enterica_serovar_Cerro_87	kinModCall	modified_base	4057013	4057013	22	-	.	coverage=160;context=TTTATAAAGCGCAAACGCACAGATTGGCTTTTGATAGTGAT;IPDRatio=1.38
CP008925 Salmonella_enterica_subsp._enterica_serovar_Cerro_87	kinModCall	modified_base	4057034	4057034	30	-	.	coverage=161;context=CGGATGTTCCCGGTTAAAATTTTTATAAAGCGCAAACGCAC;IPDRatio=1.55
CP008925 Salmonella_enterica_subsp._enterica_serovar_Cerro_87	kinModCall	modified_base	4057038	4057038	22	+	.	coverage=167;context=GTTTGCGCTTTATAAAAATTTTAACCGGGAACATCCGTAAC;IPDRatio=1.44
CP008925 Salmonella_enterica_subsp._enterica_serovar_Cerro_87	kinModCall	modified_base	4057040	4057040	21	-	.	coverage=164;context=ACGTTACGGATGTTCCCGGTTAAAATTTTTATAAAGCGCAA;IPDRatio=1.46
CP008925 Salmonella_enterica_subsp._enterica_serovar_Cerro_87	kinModCall	modified_base	4057077	4057077	54	-	.	coverage=165;context=ACGGACAACCGCGAGGGTCTCATCGTAGTGCTTTAAAACGT;IPDRatio=1.84
CP008925 Salmonella_enterica_subsp._enterica_serovar_Cerro_87	kinModCall	modified_base	4057094	4057094	22	-	.	coverage=155;context=TCAATGTTATCCCAGTGACGGACAACCGCGAGGGTCTCATC;IPDRatio=1.47
CP008925 Salmonella_enterica_subsp._enterica_serovar_Cerro_87	kinModCall	modified_base	4057104	4057104	34	+	.	coverage=129;context=TCGCGGTTGTCCGTCACTGGGATAACATTGAAGTTCGCGCC;IPDRatio=1.75
CP008925 Salmonella_enterica_subsp._enterica_serovar_Cerro_87	kinModCall	modified_base	4057105	4057105	40	+	.	coverage=162;context=CGCGGTTGTCCGTCACTGGGATAACATTGAAGTTCGCGCCA;IPDRatio=1.68
CP008925 Salmonella_enterica_subsp._enterica_serovar_Cerro_87	kinModCall	modified_base	4057107	4057107	37	-	.	coverage=164;context=TTTGGCGCGAACTTCAATGTTATCCCAGTGACGGACAACCG;IPDRatio=1.69
CP008925 Salmonella_enterica_subsp._enterica_serovar_Cerro_87	kinModCall	modified_base	4057112	4057112	29	-	.	coverage=169;context=TCATCTTTGGCGCGAACTTCAATGTTATCCCAGTGACGGAC;IPDRatio=1.46
CP008925 Salmonella_enterica_subsp._enterica_serovar_Cerro_87	kinModCall	m6A	4057118	4057118	63	-	.	coverage=161;context=TGGTTTTCATCTTTGGCGCGAACTTCAATGTTATCCCAGTG;IPDRatio=2.03;frac=0.303;fracLow=0.193;fracUp=0.409;identificationQv=14
CP008925 Salmonella_enterica_subsp._enterica_serovar_Cerro_87	kinModCall	modified_base	4057121	4057121	21	+	.	coverage=159;context=TGGGATAACATTGAAGTTCGCGCCAAAGATGAAAACCAGCG;IPDRatio=1.42
CP008925 Salmonella_enterica_subsp._enterica_serovar_Cerro_87	kinModCall	m6A	4057179	4057179	196	+	.	coverage=154;context=CGCTGACCCGCATTCCGGGGATCCACCATATTCTTGAAGTC;IPDRatio=4.83;frac=1.000;fracLow=0.990;fracUp=1.000;identificationQv=213
CP008925 Salmonella_enterica_subsp._enterica_serovar_Cerro_87	kinModCall	m6A	4057180	4057180	204	-	.	coverage=152;context=CGACTTCAAGAATATGGTGGATCCCCGGAATGCGGGTCAGC;IPDRatio=6.56;frac=0.940;fracLow=0.827;fracUp=0.997;identificationQv=226
CP008925 Salmonella_enterica_subsp._enterica_serovar_Cerro_87	kinModCall	modified_base	4057185	4057185	23	+	.	coverage=155;context=CCCGCATTCCGGGGATCCACCATATTCTTGAAGTCGAAGAT;IPDRatio=1.44
CP008925 Salmonella_enterica_subsp._enterica_serovar_Cerro_87	kinModCall	modified_base	4057188	4057188	59	-	.	coverage=159;context=CACATCTTCGACTTCAAGAATATGGTGGATCCCCGGAATGC;IPDRatio=1.94
CP008925 Salmonella_enterica_subsp._enterica_serovar_Cerro_87	kinModCall	modified_base	4057191	4057191	21	-	.	coverage=155;context=CGGCACATCTTCGACTTCAAGAATATGGTGGATCCCCGGAA;IPDRatio=1.40
CP008925 Salmonella_enterica_subsp._enterica_serovar_Cerro_87	kinModCall	modified_base	4057220	4057220	22	+	.	coverage=166;context=GAAGATGTGCCGTTCACCGATATGCACGACATTTTCGAGAA;IPDRatio=1.42
CP008925 Salmonella_enterica_subsp._enterica_serovar_Cerro_87	kinModCall	modified_base	4057314	4057314	27	+	.	coverage=160;context=TAAAACGTCGCGGTAAGCATGAGTTTAGCTCCATTGAGGTG;IPDRatio=1.58
CP008925 Salmonella_enterica_subsp._enterica_serovar_Cerro_87	kinModCall	modified_base	4057318	4057318	25	+	.	coverage=164;context=ACGTCGCGGTAAGCATGAGTTTAGCTCCATTGAGGTGGAGC;IPDRatio=1.46
CP008925 Salmonella_enterica_subsp._enterica_serovar_Cerro_87	kinModCall	modified_base	4057318	4057318	32	-	.	coverage=171;context=GCTCCACCTCAATGGAGCTAAACTCATGCTTACCGCGACGT;IPDRatio=1.53
CP008925 Salmonella_enterica_subsp._enterica_serovar_Cerro_87	kinModCall	modified_base	4057320	4057320	30	-	.	coverage=170;context=GCGCTCCACCTCAATGGAGCTAAACTCATGCTTACCGCGAC;IPDRatio=1.56
CP008925 Salmonella_enterica_subsp._enterica_serovar_Cerro_87	kinModCall	modified_base	4057328	4057328	28	-	.	coverage=175;context=CCGACATAGCGCTCCACCTCAATGGAGCTAAACTCATGCTT;IPDRatio=1.45
CP008925 Salmonella_enterica_subsp._enterica_serovar_Cerro_87	kinModCall	modified_base	4057329	4057329	21	-	.	coverage=174;context=GCCGACATAGCGCTCCACCTCAATGGAGCTAAACTCATGCT;IPDRatio=1.38
CP008925 Salmonella_enterica_subsp._enterica_serovar_Cerro_87	kinModCall	modified_base	4057333	4057333	23	-	.	coverage=168;context=CGCCGCCGACATAGCGCTCCACCTCAATGGAGCTAAACTCA;IPDRatio=1.39
CP008925 Salmonella_enterica_subsp._enterica_serovar_Cerro_87	kinModCall	modified_base	4057341	4057341	30	-	.	coverage=165;context=ATTTAATCCGCCGCCGACATAGCGCTCCACCTCAATGGAGC;IPDRatio=1.57
CP008925 Salmonella_enterica_subsp._enterica_serovar_Cerro_87	kinModCall	modified_base	4057347	4057347	55	-	.	coverage=158;context=ATGCTGATTTAATCCGCCGCCGACATAGCGCTCCACCTCAA;IPDRatio=2.03
CP008925 Salmonella_enterica_subsp._enterica_serovar_Cerro_87	kinModCall	modified_base	4057354	4057354	25	+	.	coverage=153;context=GGAGCGCTATGTCGGCGGCGGATTAAATCAGCATATTGAAT;IPDRatio=1.48
CP008925 Salmonella_enterica_subsp._enterica_serovar_Cerro_87	kinModCall	m4C	4057362	4057362	43	+	.	coverage=163;context=ATGTCGGCGGCGGATTAAATCAGCATATTGAATCGGCGCGC;IPDRatio=1.74;frac=0.577;fracLow=0.381;fracUp=0.780;identificationQv=3
CP008925 Salmonella_enterica_subsp._enterica_serovar_Cerro_87	kinModCall	m4C	4057371	4057371	37	-	.	coverage=177;context=GAGCTTCACGCGCGCCGATTCAATATGCTGATTTAATCCGC;IPDRatio=1.65;frac=0.529;fracLow=0.221;fracUp=0.693;identificationQv=12
CP008925 Salmonella_enterica_subsp._enterica_serovar_Cerro_87	kinModCall	modified_base	4057384	4057384	26	-	.	coverage=174;context=CATCCGGGTTAGTGAGCTTCACGCGCGCCGATTCAATATGC;IPDRatio=1.51
CP008925 Salmonella_enterica_subsp._enterica_serovar_Cerro_87	kinModCall	m4C	4057393	4057393	50	+	.	coverage=165;context=ATCGGCGCGCGTGAAGCTCACTAACCCGGATGTGACGGTGC;IPDRatio=1.89;frac=0.533;fracLow=0.403;fracUp=0.697;identificationQv=6
CP008925 Salmonella_enterica_subsp._enterica_serovar_Cerro_87	kinModCall	modified_base	4057423	4057423	21	-	.	coverage=174;context=ACAGCAGGCGATCATCTTCCACTTCCAGATGCACCGTCACA;IPDRatio=1.39
CP008925 Salmonella_enterica_subsp._enterica_serovar_Cerro_87	kinModCall	m6A	4057432	4057432	269	+	.	coverage=166;context=GCATCTGGAAGTGGAAGATGATCGCCTGCTGTTGATCAAAG;IPDRatio=6.52;frac=1.000;fracLow=0.980;fracUp=1.000;identificationQv=267
CP008925 Salmonella_enterica_subsp._enterica_serovar_Cerro_87	kinModCall	m6A	4057433	4057433	242	-	.	coverage=168;context=CCTTTGATCAACAGCAGGCGATCATCTTCCACTTCCAGATG;IPDRatio=6.66;frac=1.000;fracLow=0.927;fracUp=1.000;identificationQv=229
CP008925 Salmonella_enterica_subsp._enterica_serovar_Cerro_87	kinModCall	m6A	4057446	4057446	250	+	.	coverage=169;context=AAGATGATCGCCTGCTGTTGATCAAAGGGCGTTATGAAGGC;IPDRatio=6.70;frac=0.996;fracLow=0.922;fracUp=1.000;identificationQv=267
CP008925 Salmonella_enterica_subsp._enterica_serovar_Cerro_87	kinModCall	m6A	4057447	4057447	240	-	.	coverage=174;context=TGCCTTCATAACGCCCTTTGATCAACAGCAGGCGATCATCT;IPDRatio=6.43;frac=0.988;fracLow=0.974;fracUp=1.000;identificationQv=242
CP008925 Salmonella_enterica_subsp._enterica_serovar_Cerro_87	kinModCall	modified_base	4057464	4057464	25	-	.	coverage=164;context=AATCGGGAAACCGCCAATGCCTTCATAACGCCCTTTGATCA;IPDRatio=1.48
CP008925 Salmonella_enterica_subsp._enterica_serovar_Cerro_87	kinModCall	modified_base	4057472	4057472	34	+	.	coverage=171;context=GGGCGTTATGAAGGCATTGGCGGTTTCCCGATTGGCACCCA;IPDRatio=1.59
CP008925 Salmonella_enterica_subsp._enterica_serovar_Cerro_87	kinModCall	m6A	4057510	4057510	32	-	.	coverage=171;context=AGTCAAAACCGCCGGAGATCAGCGACAGCACATCTTCCTGG;IPDRatio=1.44;frac=0.148;fracLow=0.084;fracUp=0.231;identificationQv=5
CP008925 Salmonella_enterica_subsp._enterica_serovar_Cerro_87	kinModCall	m6A	4057512	4057512	239	+	.	coverage=169;context=AGGAAGATGTGCTGTCGCTGATCTCCGGCGGTTTTGACTCC;IPDRatio=6.31;frac=0.901;fracLow=0.785;fracUp=0.986;identificationQv=281
CP008925 Salmonella_enterica_subsp._enterica_serovar_Cerro_87	kinModCall	m6A	4057513	4057513	246	-	.	coverage=176;context=CGGAGTCAAAACCGCCGGAGATCAGCGACAGCACATCTTCC;IPDRatio=7.82;frac=0.985;fracLow=0.920;fracUp=1.000;identificationQv=231
CP008925 Salmonella_enterica_subsp._enterica_serovar_Cerro_87	kinModCall	modified_base	4057520	4057520	35	+	.	coverage=168;context=GTGCTGTCGCTGATCTCCGGCGGTTTTGACTCCGGCGTCTC;IPDRatio=1.74
CP008925 Salmonella_enterica_subsp._enterica_serovar_Cerro_87	kinModCall	modified_base	4057524	4057524	28	-	.	coverage=176;context=GCTGGAGACGCCGGAGTCAAAACCGCCGGAGATCAGCGACA;IPDRatio=1.45
CP008925 Salmonella_enterica_subsp._enterica_serovar_Cerro_87	kinModCall	modified_base	4057545	4057545	22	-	.	coverage=168;context=GCCGCGACGCATCAGCATATAGCTGGAGACGCCGGAGTCAA;IPDRatio=1.45
CP008925 Salmonella_enterica_subsp._enterica_serovar_Cerro_87	kinModCall	modified_base	4057567	4057567	29	-	.	coverage=178;context=AGAAGCAGTAGTGTACGCGGCAGCCGCGACGCATCAGCATA;IPDRatio=1.51
CP008925 Salmonella_enterica_subsp._enterica_serovar_Cerro_87	kinModCall	modified_base	4057573	4057573	44	+	.	coverage=168;context=GATGCGTCGCGGCTGCCGCGTACACTACTGCTTCTTTAACC;IPDRatio=1.82
CP008925 Salmonella_enterica_subsp._enterica_serovar_Cerro_87	kinModCall	modified_base	4057584	4057584	27	-	.	coverage=170;context=CGCGCCGCCAAGGTTAAAGAAGCAGTAGTGTACGCGGCAGC;IPDRatio=1.49
CP008925 Salmonella_enterica_subsp._enterica_serovar_Cerro_87	kinModCall	modified_base	4057587	4057587	39	-	.	coverage=168;context=CGCCGCGCCGCCAAGGTTAAAGAAGCAGTAGTGTACGCGGC;IPDRatio=1.61
CP008925 Salmonella_enterica_subsp._enterica_serovar_Cerro_87	kinModCall	modified_base	4057610	4057610	24	-	.	coverage=181;context=ACCTGGCGAACGCCAATTTCATGCGCCGCGCCGCCAAGGTT;IPDRatio=1.43
CP008925 Salmonella_enterica_subsp._enterica_serovar_Cerro_87	kinModCall	modified_base	4057613	4057613	24	+	.	coverage=166;context=CTTGGCGGCGCGGCGCATGAAATTGGCGTTCGCCAGGTGGC;IPDRatio=1.45
CP008925 Salmonella_enterica_subsp._enterica_serovar_Cerro_87	kinModCall	modified_base	4057614	4057614	24	+	.	coverage=156;context=TTGGCGGCGCGGCGCATGAAATTGGCGTTCGCCAGGTGGCG;IPDRatio=1.44
CP008925 Salmonella_enterica_subsp._enterica_serovar_Cerro_87	kinModCall	modified_base	4057615	4057615	26	-	.	coverage=176;context=GCGCCACCTGGCGAACGCCAATTTCATGCGCCGCGCCGCCA;IPDRatio=1.47
CP008925 Salmonella_enterica_subsp._enterica_serovar_Cerro_87	kinModCall	m6A	4057636	4057636	54	+	.	coverage=164;context=TGGCGTTCGCCAGGTGGCGCATTACCTGTGGAACCGCTTTG;IPDRatio=1.88;frac=0.365;fracLow=0.245;fracUp=0.498;identificationQv=3
CP008925 Salmonella_enterica_subsp._enterica_serovar_Cerro_87	kinModCall	m6A	4057647	4057647	174	+	.	coverage=168;context=AGGTGGCGCATTACCTGTGGAACCGCTTTGGCAGCTCCCAT;IPDRatio=6.34;frac=0.804;fracLow=0.681;fracUp=0.927;identificationQv=149
CP008925 Salmonella_enterica_subsp._enterica_serovar_Cerro_87	kinModCall	modified_base	4057647	4057647	47	-	.	coverage=172;context=ATGGGAGCTGCCAAAGCGGTTCCACAGGTAATGCGCCACCT;IPDRatio=1.86
CP008925 Salmonella_enterica_subsp._enterica_serovar_Cerro_87	kinModCall	modified_base	4057648	4057648	138	-	.	coverage=177;context=GATGGGAGCTGCCAAAGCGGTTCCACAGGTAATGCGCCACC;IPDRatio=2.85
CP008925 Salmonella_enterica_subsp._enterica_serovar_Cerro_87	kinModCall	modified_base	4057668	4057668	32	-	.	coverage=171;context=AATCGCCACAAAACGCACGCGATGGGAGCTGCCAAAGCGGT;IPDRatio=1.57
CP008925 Salmonella_enterica_subsp._enterica_serovar_Cerro_87	kinModCall	modified_base	4057688	4057688	23	-	.	coverage=183;context=CCGACCACCGGTTCGAAGTTAATCGCCACAAAACGCACGCG;IPDRatio=1.41
CP008925 Salmonella_enterica_subsp._enterica_serovar_Cerro_87	kinModCall	modified_base	4057735	4057735	22	+	.	coverage=151;context=TCTGGAGAAAGTTGACGACGGCCAGATGGGCGTGGTGCTCA;IPDRatio=1.46
CP008925 Salmonella_enterica_subsp._enterica_serovar_Cerro_87	kinModCall	modified_base	4057763	4057763	25	-	.	coverage=174;context=TTCGACGCCGCGCGTACCATCATACGTTTGAGCACCACGCC;IPDRatio=1.45
CP008925 Salmonella_enterica_subsp._enterica_serovar_Cerro_87	kinModCall	modified_base	4057765	4057765	29	-	.	coverage=170;context=CTTTCGACGCCGCGCGTACCATCATACGTTTGAGCACCACG;IPDRatio=1.47
CP008925 Salmonella_enterica_subsp._enterica_serovar_Cerro_87	kinModCall	m4C	4057766	4057766	48	-	.	coverage=168;context=ACTTTCGACGCCGCGCGTACCATCATACGTTTGAGCACCAC;IPDRatio=1.74;frac=0.515;fracLow=0.342;fracUp=0.728;identificationQv=17
CP008925 Salmonella_enterica_subsp._enterica_serovar_Cerro_87	kinModCall	modified_base	4057784	4057784	26	+	.	coverage=159;context=ATGGTACGCGCGGCGTCGAAAGTGGCGGAACGTTACGGCGT;IPDRatio=1.53
CP008925 Salmonella_enterica_subsp._enterica_serovar_Cerro_87	kinModCall	modified_base	4057797	4057797	25	-	.	coverage=179;context=CACCAGCGCCTGTACGCCGTAACGTTCCGCCACTTTCGACG;IPDRatio=1.42
CP008925 Salmonella_enterica_subsp._enterica_serovar_Cerro_87	kinModCall	modified_base	4057801	4057801	27	+	.	coverage=160;context=GAAAGTGGCGGAACGTTACGGCGTACAGGCGCTGGTGACCG;IPDRatio=1.63
CP008925 Salmonella_enterica_subsp._enterica_serovar_Cerro_87	kinModCall	modified_base	4057826	4057826	21	+	.	coverage=159;context=CAGGCGCTGGTGACCGGCGAAGCGCTGGGCCAGGTATCCAG;IPDRatio=1.39
CP008925 Salmonella_enterica_subsp._enterica_serovar_Cerro_87	kinModCall	modified_base	4057839	4057839	29	+	.	coverage=150;context=CCGGCGAAGCGCTGGGCCAGGTATCCAGCCAGACGCTAACC;IPDRatio=1.57
CP008925 Salmonella_enterica_subsp._enterica_serovar_Cerro_87	kinModCall	modified_base	4057854	4057854	22	+	.	coverage=154;context=GCCAGGTATCCAGCCAGACGCTAACCAATTTGCGCTTGATC;IPDRatio=1.42
CP008925 Salmonella_enterica_subsp._enterica_serovar_Cerro_87	kinModCall	m6A	4057872	4057872	208	+	.	coverage=160;context=CGCTAACCAATTTGCGCTTGATCGATAACGTGTCTGACACG;IPDRatio=6.74;frac=0.990;fracLow=0.950;fracUp=0.992;identificationQv=185
CP008925 Salmonella_enterica_subsp._enterica_serovar_Cerro_87	kinModCall	m6A	4057873	4057873	233	-	.	coverage=169;context=GCGTGTCAGACACGTTATCGATCAAGCGCAAATTGGTTAGC;IPDRatio=6.26;frac=0.943;fracLow=0.825;fracUp=1.000;identificationQv=223
CP008925 Salmonella_enterica_subsp._enterica_serovar_Cerro_87	kinModCall	modified_base	4057886	4057886	22	-	.	coverage=169;context=GGGCGCAAGATCAGCGTGTCAGACACGTTATCGATCAAGCG;IPDRatio=1.37
CP008925 Salmonella_enterica_subsp._enterica_serovar_Cerro_87	kinModCall	m4C	4057891	4057891	155	+	.	coverage=161;context=GATCGATAACGTGTCTGACACGCTGATCTTGCGCCCGCTGA;IPDRatio=3.68;frac=0.835;fracLow=0.645;fracUp=1.000;identificationQv=50
CP008925 Salmonella_enterica_subsp._enterica_serovar_Cerro_87	kinModCall	m6A	4057896	4057896	208	+	.	coverage=156;context=ATAACGTGTCTGACACGCTGATCTTGCGCCCGCTGATCTCT;IPDRatio=7.28;frac=0.979;fracLow=0.862;fracUp=1.000;identificationQv=188
CP008925 Salmonella_enterica_subsp._enterica_serovar_Cerro_87	kinModCall	m6A	4057897	4057897	229	-	.	coverage=170;context=AAGAGATCAGCGGGCGCAAGATCAGCGTGTCAGACACGTTA;IPDRatio=7.60;frac=1.000;fracLow=0.943;fracUp=1.000;identificationQv=213
CP008925 Salmonella_enterica_subsp._enterica_serovar_Cerro_87	kinModCall	modified_base	4057904	4057904	28	+	.	coverage=158;context=TCTGACACGCTGATCTTGCGCCCGCTGATCTCTTACGATAA;IPDRatio=1.57
CP008925 Salmonella_enterica_subsp._enterica_serovar_Cerro_87	kinModCall	m6A	4057911	4057911	202	+	.	coverage=158;context=CGCTGATCTTGCGCCCGCTGATCTCTTACGATAAAGAGCAC;IPDRatio=5.62;frac=0.923;fracLow=0.828;fracUp=1.000;identificationQv=218
CP008925 Salmonella_enterica_subsp._enterica_serovar_Cerro_87	kinModCall	m6A	4057912	4057912	243	-	.	coverage=171;context=TGTGCTCTTTATCGTAAGAGATCAGCGGGCGCAAGATCAGC;IPDRatio=8.88;frac=1.000;fracLow=1.000;fracUp=1.000;identificationQv=228
CP008925 Salmonella_enterica_subsp._enterica_serovar_Cerro_87	kinModCall	modified_base	4057928	4057928	29	-	.	coverage=171;context=CGCGCCAGGTTGATAATGTGCTCTTTATCGTAAGAGATCAG;IPDRatio=1.60
CP008925 Salmonella_enterica_subsp._enterica_serovar_Cerro_87	kinModCall	modified_base	4057938	4057938	33	-	.	coverage=161;context=ACCAATCTGGCGCGCCAGGTTGATAATGTGCTCTTTATCGT;IPDRatio=1.62
CP008925 Salmonella_enterica_subsp._enterica_serovar_Cerro_87	kinModCall	modified_base	4057940	4057940	30	-	.	coverage=168;context=GTACCAATCTGGCGCGCCAGGTTGATAATGTGCTCTTTATC;IPDRatio=1.54
CP008925 Salmonella_enterica_subsp._enterica_serovar_Cerro_87	kinModCall	modified_base	4057942	4057942	26	-	.	coverage=176;context=CCGTACCAATCTGGCGCGCCAGGTTGATAATGTGCTCTTTA;IPDRatio=1.52
CP008925 Salmonella_enterica_subsp._enterica_serovar_Cerro_87	kinModCall	modified_base	4057953	4057953	29	+	.	coverage=159;context=TTATCAACCTGGCGCGCCAGATTGGTACGGAAGATTTTGCC;IPDRatio=1.48
CP008925 Salmonella_enterica_subsp._enterica_serovar_Cerro_87	kinModCall	modified_base	4057955	4057955	58	+	.	coverage=156;context=ATCAACCTGGCGCGCCAGATTGGTACGGAAGATTTTGCCCG;IPDRatio=2.01
CP008925 Salmonella_enterica_subsp._enterica_serovar_Cerro_87	kinModCall	modified_base	4057956	4057956	39	-	.	coverage=169;context=ACGGGCAAAATCTTCCGTACCAATCTGGCGCGCCAGGTTGA;IPDRatio=1.71
CP008925 Salmonella_enterica_subsp._enterica_serovar_Cerro_87	kinModCall	modified_base	4057961	4057961	25	-	.	coverage=170;context=ATCGTACGGGCAAAATCTTCCGTACCAATCTGGCGCGCCAG;IPDRatio=1.52
CP008925 Salmonella_enterica_subsp._enterica_serovar_Cerro_87	kinModCall	modified_base	4057967	4057967	25	-	.	coverage=162;context=TCCGGCATCGTACGGGCAAAATCTTCCGTACCAATCTGGCG;IPDRatio=1.44
CP008925 Salmonella_enterica_subsp._enterica_serovar_Cerro_87	kinModCall	modified_base	4057968	4057968	38	+	.	coverage=156;context=GCCAGATTGGTACGGAAGATTTTGCCCGTACGATGCCGGAA;IPDRatio=1.71
CP008925 Salmonella_enterica_subsp._enterica_serovar_Cerro_87	kinModCall	modified_base	4057987	4057987	37	+	.	coverage=158;context=TTTTGCCCGTACGATGCCGGAATACTGTGGCGTGATTTCAA;IPDRatio=1.64
CP008925 Salmonella_enterica_subsp._enterica_serovar_Cerro_87	kinModCall	modified_base	4057992	4057992	22	-	.	coverage=173;context=ACTTTTTGAAATCACGCCACAGTATTCCGGCATCGTACGGG;IPDRatio=1.42
CP008925 Salmonella_enterica_subsp._enterica_serovar_Cerro_87	kinModCall	modified_base	4057998	4057998	25	-	.	coverage=174;context=CGTCGGACTTTTTGAAATCACGCCACAGTATTCCGGCATCG;IPDRatio=1.41
CP008925 Salmonella_enterica_subsp._enterica_serovar_Cerro_87	kinModCall	modified_base	4058027	4058027	41	+	.	coverage=149;context=AAAAGTCCGACGGTGAAAGCCATTAAAGCGAAAATTGAAGC;IPDRatio=1.78
CP008925 Salmonella_enterica_subsp._enterica_serovar_Cerro_87	kinModCall	modified_base	4058033	4058033	24	-	.	coverage=170;context=TCTTCGGCTTCAATTTTCGCTTTAATGGCTTTCACCGTCGG;IPDRatio=1.43
CP008925 Salmonella_enterica_subsp._enterica_serovar_Cerro_87	kinModCall	modified_base	4058054	4058054	25	+	.	coverage=151;context=GCGAAAATTGAAGCCGAAGAAGAAAATTTCGACTTCAGTAT;IPDRatio=1.39
CP008925 Salmonella_enterica_subsp._enterica_serovar_Cerro_87	kinModCall	modified_base	4058062	4058062	22	-	.	coverage=174;context=TATCGAGAATACTGAAGTCGAAATTTTCTTCTTCGGCTTCA;IPDRatio=1.38
CP008925 Salmonella_enterica_subsp._enterica_serovar_Cerro_87	kinModCall	m4C	4058069	4058069	21	+	.	coverage=157;context=GAAGAAGAAAATTTCGACTTCAGTATTCTCGATAAGGTGGT;IPDRatio=1.42;frac=0.418;fracLow=0.223;fracUp=0.618;identificationQv=4
CP008925 Salmonella_enterica_subsp._enterica_serovar_Cerro_87	kinModCall	modified_base	4058075	4058075	25	-	.	coverage=175;context=TCTTCTACCACCTTATCGAGAATACTGAAGTCGAAATTTTC;IPDRatio=1.42
CP008925 Salmonella_enterica_subsp._enterica_serovar_Cerro_87	kinModCall	modified_base	4058076	4058076	25	+	.	coverage=154;context=AAAATTTCGACTTCAGTATTCTCGATAAGGTGGTAGAAGAA;IPDRatio=1.44
CP008925 Salmonella_enterica_subsp._enterica_serovar_Cerro_87	kinModCall	modified_base	4058078	4058078	37	+	.	coverage=152;context=AATTTCGACTTCAGTATTCTCGATAAGGTGGTAGAAGAAGC;IPDRatio=1.67
CP008925 Salmonella_enterica_subsp._enterica_serovar_Cerro_87	kinModCall	modified_base	4058083	4058083	25	-	.	coverage=177;context=TGTTCGCTTCTTCTACCACCTTATCGAGAATACTGAAGTCG;IPDRatio=1.46
CP008925 Salmonella_enterica_subsp._enterica_serovar_Cerro_87	kinModCall	modified_base	4058086	4058086	24	-	.	coverage=172;context=CGTTGTTCGCTTCTTCTACCACCTTATCGAGAATACTGAAG;IPDRatio=1.47
CP008925 Salmonella_enterica_subsp._enterica_serovar_Cerro_87	kinModCall	modified_base	4058091	4058091	29	-	.	coverage=173;context=ATCGACGTTGTTCGCTTCTTCTACCACCTTATCGAGAATAC;IPDRatio=1.48
CP008925 Salmonella_enterica_subsp._enterica_serovar_Cerro_87	kinModCall	modified_base	4058092	4058092	22	-	.	coverage=169;context=TATCGACGTTGTTCGCTTCTTCTACCACCTTATCGAGAATA;IPDRatio=1.39
CP008925 Salmonella_enterica_subsp._enterica_serovar_Cerro_87	kinModCall	modified_base	4058095	4058095	31	-	.	coverage=169;context=GAATATCGACGTTGTTCGCTTCTTCTACCACCTTATCGAGA;IPDRatio=1.57
CP008925 Salmonella_enterica_subsp._enterica_serovar_Cerro_87	kinModCall	modified_base	4058105	4058105	21	-	.	coverage=162;context=GCGATTTCACGAATATCGACGTTGTTCGCTTCTTCTACCAC;IPDRatio=1.39
CP008925 Salmonella_enterica_subsp._enterica_serovar_Cerro_87	kinModCall	modified_base	4058109	4058109	36	+	.	coverage=146;context=TAGAAGAAGCGAACAACGTCGATATTCGTGAAATCGCCCAG;IPDRatio=1.65
CP008925 Salmonella_enterica_subsp._enterica_serovar_Cerro_87	kinModCall	modified_base	4058114	4058114	21	-	.	coverage=173;context=GTCTGCTGGGCGATTTCACGAATATCGACGTTGTTCGCTTC;IPDRatio=1.36
CP008925 Salmonella_enterica_subsp._enterica_serovar_Cerro_87	kinModCall	modified_base	4058115	4058115	62	-	.	coverage=163;context=GGTCTGCTGGGCGATTTCACGAATATCGACGTTGTTCGCTT;IPDRatio=2.08
CP008925 Salmonella_enterica_subsp._enterica_serovar_Cerro_87	kinModCall	modified_base	4058133	4058133	27	-	.	coverage=167;context=TTCCACCACCTCCTGCTGGGTCTGCTGGGCGATTTCACGAA;IPDRatio=1.52
CP008925 Salmonella_enterica_subsp._enterica_serovar_Cerro_87	kinModCall	modified_base	4058136	4058136	24	-	.	coverage=169;context=AACTTCCACCACCTCCTGCTGGGTCTGCTGGGCGATTTCAC;IPDRatio=1.48
CP008925 Salmonella_enterica_subsp._enterica_serovar_Cerro_87	kinModCall	modified_base	4058141	4058141	27	+	.	coverage=153;context=ATCGCCCAGCAGACCCAGCAGGAGGTGGTGGAAGTTGAAAC;IPDRatio=1.54
CP008925 Salmonella_enterica_subsp._enterica_serovar_Cerro_87	kinModCall	modified_base	4058155	4058155	29	-	.	coverage=170;context=CAAAACCGCTCACGGTTTCAACTTCCACCACCTCCTGCTGG;IPDRatio=1.44
CP008925 Salmonella_enterica_subsp._enterica_serovar_Cerro_87	kinModCall	modified_base	4058165	4058165	26	-	.	coverage=172;context=TCGTTGGCGCCAAAACCGCTCACGGTTTCAACTTCCACCAC;IPDRatio=1.43
CP008925 Salmonella_enterica_subsp._enterica_serovar_Cerro_87	kinModCall	modified_base	4058200	4058200	29	-	.	coverage=169;context=CCTGCTCATCGACAGAACGGATATCCAGAATCACATCGTTG;IPDRatio=1.48
CP008925 Salmonella_enterica_subsp._enterica_serovar_Cerro_87	kinModCall	modified_base	4058204	4058204	23	+	.	coverage=149;context=GATGTGATTCTGGATATCCGTTCTGTCGATGAGCAGGATGA;IPDRatio=1.44
CP008925 Salmonella_enterica_subsp._enterica_serovar_Cerro_87	kinModCall	modified_base	4058227	4058227	45	-	.	coverage=169;context=CGCCTTCCACTTTCAGCGGCTTGTCATCCTGCTCATCGACA;IPDRatio=1.75
CP008925 Salmonella_enterica_subsp._enterica_serovar_Cerro_87	kinModCall	modified_base	4058246	4058246	29	+	.	coverage=147;context=AAGCCGCTGAAAGTGGAAGGCGTCGACGTCGTTTCGCTGCC;IPDRatio=1.58
CP008925 Salmonella_enterica_subsp._enterica_serovar_Cerro_87	kinModCall	m6A	4058254	4058254	39	-	.	coverage=169;context=TGTAGAAAGGCAGCGAAACGACGTCGACGCCTTCCACTTTC;IPDRatio=1.76;frac=0.378;fracLow=0.293;fracUp=0.460;identificationQv=6
CP008925 Salmonella_enterica_subsp._enterica_serovar_Cerro_87	kinModCall	modified_base	4058266	4058266	22	+	.	coverage=144;context=CGTCGACGTCGTTTCGCTGCCTTTCTACAAGCTGAGCACTA;IPDRatio=1.46
CP008925 Salmonella_enterica_subsp._enterica_serovar_Cerro_87	kinModCall	m6A	4058269	4058269	36	-	.	coverage=169;context=ATTTAGTGCTCAGCTTGTAGAAAGGCAGCGAAACGACGTCG;IPDRatio=1.55;frac=0.138;fracLow=0.038;fracUp=0.239;identificationQv=7
CP008925 Salmonella_enterica_subsp._enterica_serovar_Cerro_87	kinModCall	modified_base	4058277	4058277	21	-	.	coverage=169;context=GTCGCCAAATTTAGTGCTCAGCTTGTAGAAAGGCAGCGAAA;IPDRatio=1.41
CP008925 Salmonella_enterica_subsp._enterica_serovar_Cerro_87	kinModCall	modified_base	4058283	4058283	22	+	.	coverage=152;context=TGCCTTTCTACAAGCTGAGCACTAAATTTGGCGACCTCGAT;IPDRatio=1.43
CP008925 Salmonella_enterica_subsp._enterica_serovar_Cerro_87	kinModCall	m6A	4058291	4058291	109	-	.	coverage=169;context=TTGCTCTGATCGAGGTCGCCAAATTTAGTGCTCAGCTTGTA;IPDRatio=2.59;frac=0.553;fracLow=0.412;fracUp=0.680;identificationQv=88
CP008925 Salmonella_enterica_subsp._enterica_serovar_Cerro_87	kinModCall	modified_base	4058294	4058294	42	+	.	coverage=151;context=AAGCTGAGCACTAAATTTGGCGACCTCGATCAGAGCAAAAC;IPDRatio=1.74
CP008925 Salmonella_enterica_subsp._enterica_serovar_Cerro_87	kinModCall	m6A	4058302	4058302	214	+	.	coverage=150;context=CACTAAATTTGGCGACCTCGATCAGAGCAAAACCTGGCTGC;IPDRatio=6.71;frac=0.957;fracLow=0.871;fracUp=1.000;identificationQv=198
CP008925 Salmonella_enterica_subsp._enterica_serovar_Cerro_87	kinModCall	m6A	4058303	4058303	253	-	.	coverage=173;context=AGCAGCCAGGTTTTGCTCTGATCGAGGTCGCCAAATTTAGT;IPDRatio=8.85;frac=0.995;fracLow=0.899;fracUp=1.000;identificationQv=194
CP008925 Salmonella_enterica_subsp._enterica_serovar_Cerro_87	kinModCall	m6A	4058307	4058307	252	+	.	coverage=152;context=AATTTGGCGACCTCGATCAGAGCAAAACCTGGCTGCTGTGG;IPDRatio=13.04;frac=1.000;fracLow=0.927;fracUp=1.000;identificationQv=224
CP008925 Salmonella_enterica_subsp._enterica_serovar_Cerro_87	kinModCall	modified_base	4058312	4058312	30	-	.	coverage=168;context=TCGCACCACAGCAGCCAGGTTTTGCTCTGATCGAGGTCGCC;IPDRatio=1.52
CP008925 Salmonella_enterica_subsp._enterica_serovar_Cerro_87	kinModCall	modified_base	4058326	4058326	42	+	.	coverage=149;context=GAGCAAAACCTGGCTGCTGTGGTGCGAACGCGGCGTAATGA;IPDRatio=1.79
CP008925 Salmonella_enterica_subsp._enterica_serovar_Cerro_87	kinModCall	modified_base	4058328	4058328	75	+	.	coverage=149;context=GCAAAACCTGGCTGCTGTGGTGCGAACGCGGCGTAATGAGT;IPDRatio=2.30
CP008925 Salmonella_enterica_subsp._enterica_serovar_Cerro_87	kinModCall	modified_base	4058331	4058331	24	+	.	coverage=145;context=AAACCTGGCTGCTGTGGTGCGAACGCGGCGTAATGAGTCGC;IPDRatio=1.91
CP008925 Salmonella_enterica_subsp._enterica_serovar_Cerro_87	kinModCall	m6A	4058332	4058332	190	+	.	coverage=153;context=AACCTGGCTGCTGTGGTGCGAACGCGGCGTAATGAGTCGCC;IPDRatio=14.50;frac=1.000;fracLow=0.998;fracUp=1.000;identificationQv=55
CP008925 Salmonella_enterica_subsp._enterica_serovar_Cerro_87	kinModCall	modified_base	4058333	4058333	149	-	.	coverage=172;context=AGGCGACTCATTACGCCGCGTTCGCACCACAGCAGCCAGGT;IPDRatio=3.28
CP008925 Salmonella_enterica_subsp._enterica_serovar_Cerro_87	kinModCall	modified_base	4058337	4058337	21	+	.	coverage=147;context=GGCTGCTGTGGTGCGAACGCGGCGTAATGAGTCGCCTGCAG;IPDRatio=1.62
CP008925 Salmonella_enterica_subsp._enterica_serovar_Cerro_87	kinModCall	modified_base	4058368	4058368	26	-	.	coverage=177;context=TGGCAAACCCCTGCTCGCGCAGATAGAGCGCCTGCAGGCGA;IPDRatio=1.44
CP008925 Salmonella_enterica_subsp._enterica_serovar_Cerro_87	kinModCall	modified_base	4058385	4058385	54	-	.	coverage=175;context=ACGATACACCTTCACATTGGCAAACCCCTGCTCGCGCAGAT;IPDRatio=1.77
CP008925 Salmonella_enterica_subsp._enterica_serovar_Cerro_87	kinModCall	modified_base	4058390	4058390	31	-	.	coverage=174;context=TACGGACGATACACCTTCACATTGGCAAACCCCTGCTCGCG;IPDRatio=1.48
CP008925 Salmonella_enterica_subsp._enterica_serovar_Cerro_87	kinModCall	modified_base	4058392	4058392	21	-	.	coverage=179;context=ATTACGGACGATACACCTTCACATTGGCAAACCCCTGCTCG;IPDRatio=1.36
CP008925 Salmonella_enterica_subsp._enterica_serovar_Cerro_87	kinModCall	m4C	4058396	4058396	47	-	.	coverage=169;context=AGGAATTACGGACGATACACCTTCACATTGGCAAACCCCTG;IPDRatio=1.78;frac=0.440;fracLow=0.297;fracUp=0.624;identificationQv=9
CP008925 Salmonella_enterica_subsp._enterica_serovar_Cerro_87	kinModCall	modified_base	4058398	4058398	31	-	.	coverage=177;context=AAAGGAATTACGGACGATACACCTTCACATTGGCAAACCCC;IPDRatio=1.50
CP008925 Salmonella_enterica_subsp._enterica_serovar_Cerro_87	kinModCall	modified_base	4058403	4058403	48	-	.	coverage=169;context=CCGGCAAAGGAATTACGGACGATACACCTTCACATTGGCAA;IPDRatio=1.89
CP008925 Salmonella_enterica_subsp._enterica_serovar_Cerro_87	kinModCall	modified_base	4058416	4058416	22	-	.	coverage=167;context=ACATAGCCGCCACCCGGCAAAGGAATTACGGACGATACACC;IPDRatio=1.39
CP008925 Salmonella_enterica_subsp._enterica_serovar_Cerro_87	kinModCall	modified_base	4058417	4058417	40	-	.	coverage=174;context=GACATAGCCGCCACCCGGCAAAGGAATTACGGACGATACAC;IPDRatio=1.67
CP008925 Salmonella_enterica_subsp._enterica_serovar_Cerro_87	kinModCall	modified_base	4058428	4058428	82	-	.	coverage=170;context=AGGCCGGGTAGGACATAGCCGCCACCCGGCAAAGGAATTAC;IPDRatio=2.32
CP008925 Salmonella_enterica_subsp._enterica_serovar_Cerro_87	kinModCall	modified_base	4058435	4058435	25	-	.	coverage=177;context=AAACGGTAGGCCGGGTAGGACATAGCCGCCACCCGGCAAAG;IPDRatio=1.42
CP008925 Salmonella_enterica_subsp._enterica_serovar_Cerro_87	kinModCall	m4C	4058437	4058437	35	+	.	coverage=162;context=TTGCCGGGTGGCGGCTATGTCCTACCCGGCCTACCGTTTTA;IPDRatio=1.65;frac=0.533;fracLow=0.341;fracUp=0.741;identificationQv=17
CP008925 Salmonella_enterica_subsp._enterica_serovar_Cerro_87	kinModCall	modified_base	4058438	4058438	21	-	.	coverage=171;context=ATAAAACGGTAGGCCGGGTAGGACATAGCCGCCACCCGGCA;IPDRatio=1.36
CP008925 Salmonella_enterica_subsp._enterica_serovar_Cerro_87	kinModCall	modified_base	4058443	4058443	26	+	.	coverage=145;context=GGTGGCGGCTATGTCCTACCCGGCCTACCGTTTTATTTCTG;IPDRatio=1.58
CP008925 Salmonella_enterica_subsp._enterica_serovar_Cerro_87	kinModCall	modified_base	4058448	4058448	22	-	.	coverage=176;context=TGGGGCAGAAATAAAACGGTAGGCCGGGTAGGACATAGCCG;IPDRatio=1.45
CP008925 Salmonella_enterica_subsp._enterica_serovar_Cerro_87	kinModCall	modified_base	4058449	4058449	23	-	.	coverage=171;context=TTGGGGCAGAAATAAAACGGTAGGCCGGGTAGGACATAGCC;IPDRatio=1.56
CP008925 Salmonella_enterica_subsp._enterica_serovar_Cerro_87	kinModCall	modified_base	4058516	4058516	21	+	.	coverage=159;context=TCATCAGCAGCAGCGTAATGGCCACCAGCACAATGGTCAGC;IPDRatio=1.42
CP008925 Salmonella_enterica_subsp._enterica_serovar_Cerro_87	kinModCall	modified_base	4058533	4058533	32	-	.	coverage=185;context=ATCGCCGACGGCGCGGCGCTGACCATTGTGCTGGTGGCCAT;IPDRatio=1.55
CP008925 Salmonella_enterica_subsp._enterica_serovar_Cerro_87	kinModCall	modified_base	4058535	4058535	22	-	.	coverage=190;context=ATATCGCCGACGGCGCGGCGCTGACCATTGTGCTGGTGGCC;IPDRatio=1.40
CP008925 Salmonella_enterica_subsp._enterica_serovar_Cerro_87	kinModCall	modified_base	4058559	4058559	23	+	.	coverage=167;context=CGCGCCGTCGGCGATATTTCCACGGTCGGTCAGGCTAAAGA;IPDRatio=1.44
CP008925 Salmonella_enterica_subsp._enterica_serovar_Cerro_87	kinModCall	modified_base	4058579	4058579	36	+	.	coverage=178;context=CACGGTCGGTCAGGCTAAAGATAGCTACCGGCAGCGTCGTC;IPDRatio=1.62
CP008925 Salmonella_enterica_subsp._enterica_serovar_Cerro_87	kinModCall	modified_base	4058586	4058586	27	-	.	coverage=171;context=CGGGCTGGACGACGCTGCCGGTAGCTATCTTTAGCCTGACC;IPDRatio=1.50
CP008925 Salmonella_enterica_subsp._enterica_serovar_Cerro_87	kinModCall	modified_base	4058590	4058590	32	-	.	coverage=185;context=CCACCGGGCTGGACGACGCTGCCGGTAGCTATCTTTAGCCT;IPDRatio=1.57
CP008925 Salmonella_enterica_subsp._enterica_serovar_Cerro_87	kinModCall	modified_base	4058618	4058618	31	-	.	coverage=195;context=GGAGTTGGGCGCGACGATGATGATTTATCCACCGGGCTGGA;IPDRatio=1.53
CP008925 Salmonella_enterica_subsp._enterica_serovar_Cerro_87	kinModCall	modified_base	4058648	4058648	26	+	.	coverage=168;context=CGCCCAACTCCCCCATGGAGAGCGATAAACTCAGCGCCAGC;IPDRatio=1.52
CP008925 Salmonella_enterica_subsp._enterica_serovar_Cerro_87	kinModCall	modified_base	4058659	4058659	33	-	.	coverage=202;context=ATGGTGTCAGCGCTGGCGCTGAGTTTATCGCTCTCCATGGG;IPDRatio=1.59
CP008925 Salmonella_enterica_subsp._enterica_serovar_Cerro_87	kinModCall	modified_base	4058687	4058687	26	+	.	coverage=187;context=GCGCTGACACCATCCACGGCATCAATAACGGCAACGTCACG;IPDRatio=1.42
CP008925 Salmonella_enterica_subsp._enterica_serovar_Cerro_87	kinModCall	modified_base	4058690	4058690	23	+	.	coverage=189;context=CTGACACCATCCACGGCATCAATAACGGCAACGTCACGTGA;IPDRatio=1.40
CP008925 Salmonella_enterica_subsp._enterica_serovar_Cerro_87	kinModCall	modified_base	4058690	4058690	34	-	.	coverage=196;context=TCACGTGACGTTGCCGTTATTGATGCCGTGGATGGTGTCAG;IPDRatio=1.52
CP008925 Salmonella_enterica_subsp._enterica_serovar_Cerro_87	kinModCall	modified_base	4058700	4058700	25	+	.	coverage=179;context=CCACGGCATCAATAACGGCAACGTCACGTGACGCAGACGAT;IPDRatio=1.49
CP008925 Salmonella_enterica_subsp._enterica_serovar_Cerro_87	kinModCall	modified_base	4058713	4058713	22	-	.	coverage=203;context=GCATCGCCCTGGTATCGTCTGCGTCACGTGACGTTGCCGTT;IPDRatio=1.42
CP008925 Salmonella_enterica_subsp._enterica_serovar_Cerro_87	kinModCall	modified_base	4058718	4058718	22	+	.	coverage=180;context=CAACGTCACGTGACGCAGACGATACCAGGGCGATGCCCCCA;IPDRatio=1.48
CP008925 Salmonella_enterica_subsp._enterica_serovar_Cerro_87	kinModCall	m4C	4058726	4058726	71	-	.	coverage=205;context=GTCGAGTCTGGGGGCATCGCCCTGGTATCGTCTGCGTCACG;IPDRatio=2.10;frac=0.616;fracLow=0.432;fracUp=0.757;identificationQv=48
CP008925 Salmonella_enterica_subsp._enterica_serovar_Cerro_87	kinModCall	modified_base	4058727	4058727	22	-	.	coverage=209;context=CGTCGAGTCTGGGGGCATCGCCCTGGTATCGTCTGCGTCAC;IPDRatio=1.46
CP008925 Salmonella_enterica_subsp._enterica_serovar_Cerro_87	kinModCall	modified_base	4058807	4058807	24	-	.	coverage=200;context=CTTTGTGCTGATTTCCGCCTTTACCTTCAGTAACGTGTCGA;IPDRatio=1.42
CP008925 Salmonella_enterica_subsp._enterica_serovar_Cerro_87	kinModCall	modified_base	4058817	4058817	25	-	.	coverage=200;context=TGACAGCGCACTTTGTGCTGATTTCCGCCTTTACCTTCAGT;IPDRatio=1.40
CP008925 Salmonella_enterica_subsp._enterica_serovar_Cerro_87	kinModCall	modified_base	4058827	4058827	21	-	.	coverage=203;context=TGGATTGTGCTGACAGCGCACTTTGTGCTGATTTCCGCCTT;IPDRatio=1.32
CP008925 Salmonella_enterica_subsp._enterica_serovar_Cerro_87	kinModCall	modified_base	4058839	4058839	35	-	.	coverage=200;context=AACGGCACCCTATGGATTGTGCTGACAGCGCACTTTGTGCT;IPDRatio=1.57
CP008925 Salmonella_enterica_subsp._enterica_serovar_Cerro_87	kinModCall	modified_base	4058841	4058841	26	+	.	coverage=182;context=CACAAAGTGCGCTGTCAGCACAATCCATAGGGTGCCGTTCA;IPDRatio=1.47
CP008925 Salmonella_enterica_subsp._enterica_serovar_Cerro_87	kinModCall	modified_base	4058843	4058843	60	+	.	coverage=174;context=CAAAGTGCGCTGTCAGCACAATCCATAGGGTGCCGTTCATT;IPDRatio=1.90
CP008925 Salmonella_enterica_subsp._enterica_serovar_Cerro_87	kinModCall	modified_base	4058849	4058849	40	-	.	coverage=209;context=ATTGCAAATGAACGGCACCCTATGGATTGTGCTGACAGCGC;IPDRatio=1.65
CP008925 Salmonella_enterica_subsp._enterica_serovar_Cerro_87	kinModCall	modified_base	4058870	4058870	31	-	.	coverage=201;context=GGTTGCTTTCAGCCAGGGGCCATTGCAAATGAACGGCACCC;IPDRatio=1.50
CP008925 Salmonella_enterica_subsp._enterica_serovar_Cerro_87	kinModCall	modified_base	4058874	4058874	25	+	.	coverage=181;context=GCCGTTCATTTGCAATGGCCCCTGGCTGAAAGCAACCAGAA;IPDRatio=1.46
CP008925 Salmonella_enterica_subsp._enterica_serovar_Cerro_87	kinModCall	modified_base	4058896	4058896	41	-	.	coverage=207;context=TCAGTGTCCGTGGGTCTGGGCATTCTGGTTGCTTTCAGCCA;IPDRatio=1.64
CP008925 Salmonella_enterica_subsp._enterica_serovar_Cerro_87	kinModCall	modified_base	4058912	4058912	27	+	.	coverage=181;context=GAATGCCCAGACCCACGGACACTGACGGAATCGCACTCGGC;IPDRatio=1.42
CP008925 Salmonella_enterica_subsp._enterica_serovar_Cerro_87	kinModCall	modified_base	4058923	4058923	27	+	.	coverage=179;context=CCCACGGACACTGACGGAATCGCACTCGGCAGATAGAACAC;IPDRatio=1.48
CP008925 Salmonella_enterica_subsp._enterica_serovar_Cerro_87	kinModCall	modified_base	4058937	4058937	28	+	.	coverage=172;context=CGGAATCGCACTCGGCAGATAGAACACCATACTTAACCACT;IPDRatio=1.42
CP008925 Salmonella_enterica_subsp._enterica_serovar_Cerro_87	kinModCall	modified_base	4058942	4058942	50	-	.	coverage=203;context=GCAGAAGTGGTTAAGTATGGTGTTCTATCTGCCGAGTGCGA;IPDRatio=1.74
CP008925 Salmonella_enterica_subsp._enterica_serovar_Cerro_87	kinModCall	m4C	4058944	4058944	45	+	.	coverage=174;context=GCACTCGGCAGATAGAACACCATACTTAACCACTTCTGCGT;IPDRatio=1.73;frac=0.753;fracLow=0.510;fracUp=0.971;identificationQv=4
CP008925 Salmonella_enterica_subsp._enterica_serovar_Cerro_87	kinModCall	modified_base	4058945	4058945	33	+	.	coverage=174;context=CACTCGGCAGATAGAACACCATACTTAACCACTTCTGCGTT;IPDRatio=1.52
CP008925 Salmonella_enterica_subsp._enterica_serovar_Cerro_87	kinModCall	modified_base	4058949	4058949	23	+	.	coverage=173;context=CGGCAGATAGAACACCATACTTAACCACTTCTGCGTTTTCA;IPDRatio=1.43
CP008925 Salmonella_enterica_subsp._enterica_serovar_Cerro_87	kinModCall	modified_base	4058950	4058950	41	-	.	coverage=203;context=GTGAAAACGCAGAAGTGGTTAAGTATGGTGTTCTATCTGCC;IPDRatio=1.64
CP008925 Salmonella_enterica_subsp._enterica_serovar_Cerro_87	kinModCall	modified_base	4058952	4058952	35	+	.	coverage=172;context=CAGATAGAACACCATACTTAACCACTTCTGCGTTTTCACCC;IPDRatio=1.55
CP008925 Salmonella_enterica_subsp._enterica_serovar_Cerro_87	kinModCall	modified_base	4058952	4058952	39	-	.	coverage=206;context=GGGTGAAAACGCAGAAGTGGTTAAGTATGGTGTTCTATCTG;IPDRatio=1.65
CP008925 Salmonella_enterica_subsp._enterica_serovar_Cerro_87	kinModCall	modified_base	4058954	4058954	25	+	.	coverage=170;context=GATAGAACACCATACTTAACCACTTCTGCGTTTTCACCCCA;IPDRatio=1.41
CP008925 Salmonella_enterica_subsp._enterica_serovar_Cerro_87	kinModCall	modified_base	4058966	4058966	40	+	.	coverage=177;context=TACTTAACCACTTCTGCGTTTTCACCCCATATTGACGCAGC;IPDRatio=1.65
CP008925 Salmonella_enterica_subsp._enterica_serovar_Cerro_87	kinModCall	modified_base	4058970	4058970	21	+	.	coverage=174;context=TAACCACTTCTGCGTTTTCACCCCATATTGACGCAGCGCCA;IPDRatio=1.40
CP008925 Salmonella_enterica_subsp._enterica_serovar_Cerro_87	kinModCall	modified_base	4059037	4059037	23	+	.	coverage=182;context=GCAAACAGGCTGGCGCAAAAGCCAATCGTGAGGCTGGCAAG;IPDRatio=1.41
CP008925 Salmonella_enterica_subsp._enterica_serovar_Cerro_87	kinModCall	modified_base	4059045	4059045	26	+	.	coverage=187;context=GCTGGCGCAAAAGCCAATCGTGAGGCTGGCAAGTAGGGCAT;IPDRatio=1.48
CP008925 Salmonella_enterica_subsp._enterica_serovar_Cerro_87	kinModCall	m4C	4059061	4059061	39	-	.	coverage=201;context=CACGGTGCGGCATGGGATGCCCTACTTGCCAGCCTCACGAT;IPDRatio=1.65;frac=0.461;fracLow=0.242;fracUp=0.711;identificationQv=14
CP008925 Salmonella_enterica_subsp._enterica_serovar_Cerro_87	kinModCall	modified_base	4059064	4059064	34	+	.	coverage=184;context=GTGAGGCTGGCAAGTAGGGCATCCCATGCCGCACCGTGCAG;IPDRatio=1.54
CP008925 Salmonella_enterica_subsp._enterica_serovar_Cerro_87	kinModCall	m6A	4059085	4059085	280	+	.	coverage=189;context=TCCCATGCCGCACCGTGCAGAGCGTTAACAAAGTGGTTCAG;IPDRatio=11.72;frac=0.940;fracLow=0.875;fracUp=1.000;identificationQv=284
CP008925 Salmonella_enterica_subsp._enterica_serovar_Cerro_87	kinModCall	modified_base	4059088	4059088	40	+	.	coverage=175;context=CATGCCGCACCGTGCAGAGCGTTAACAAAGTGGTTCAGCGT;IPDRatio=1.68
CP008925 Salmonella_enterica_subsp._enterica_serovar_Cerro_87	kinModCall	modified_base	4059096	4059096	29	-	.	coverage=214;context=GTGGCTTCACGCTGAACCACTTTGTTAACGCTCTGCACGGT;IPDRatio=1.47
CP008925 Salmonella_enterica_subsp._enterica_serovar_Cerro_87	kinModCall	modified_base	4059112	4059112	40	+	.	coverage=176;context=ACAAAGTGGTTCAGCGTGAAGCCACTCGGCAGAATACCGTT;IPDRatio=1.71
CP008925 Salmonella_enterica_subsp._enterica_serovar_Cerro_87	kinModCall	modified_base	4059129	4059129	23	+	.	coverage=177;context=GAAGCCACTCGGCAGAATACCGTTCCACTGCTGGCTAAGGC;IPDRatio=1.36
CP008925 Salmonella_enterica_subsp._enterica_serovar_Cerro_87	kinModCall	modified_base	4059131	4059131	25	-	.	coverage=205;context=CAGCCTTAGCCAGCAGTGGAACGGTATTCTGCCGAGTGGCT;IPDRatio=1.48
CP008925 Salmonella_enterica_subsp._enterica_serovar_Cerro_87	kinModCall	modified_base	4059132	4059132	21	-	.	coverage=203;context=CCAGCCTTAGCCAGCAGTGGAACGGTATTCTGCCGAGTGGC;IPDRatio=1.38
CP008925 Salmonella_enterica_subsp._enterica_serovar_Cerro_87	kinModCall	modified_base	4059137	4059137	33	-	.	coverage=207;context=GATGTCCAGCCTTAGCCAGCAGTGGAACGGTATTCTGCCGA;IPDRatio=1.65
CP008925 Salmonella_enterica_subsp._enterica_serovar_Cerro_87	kinModCall	modified_base	4059146	4059146	30	-	.	coverage=207;context=GGTGATTCTGATGTCCAGCCTTAGCCAGCAGTGGAACGGTA;IPDRatio=1.49
CP008925 Salmonella_enterica_subsp._enterica_serovar_Cerro_87	kinModCall	m6A	4059156	4059156	60	-	.	coverage=209;context=TGCCGCTGGCGGTGATTCTGATGTCCAGCCTTAGCCAGCAG;IPDRatio=1.89;frac=0.290;fracLow=0.185;fracUp=0.403;identificationQv=9
CP008925 Salmonella_enterica_subsp._enterica_serovar_Cerro_87	kinModCall	modified_base	4059167	4059167	33	-	.	coverage=207;context=GTTCTTTTTCCTGCCGCTGGCGGTGATTCTGATGTCCAGCC;IPDRatio=1.74
CP008925 Salmonella_enterica_subsp._enterica_serovar_Cerro_87	kinModCall	m6A	4059191	4059191	65	+	.	coverage=184;context=GCGGCAGGAAAAAGAACACGATAAACAGTACGCTAGCCACA;IPDRatio=1.91;frac=0.384;fracLow=0.254;fracUp=0.515;identificationQv=15
CP008925 Salmonella_enterica_subsp._enterica_serovar_Cerro_87	kinModCall	modified_base	4059199	4059199	28	+	.	coverage=180;context=AAAAAGAACACGATAAACAGTACGCTAGCCACAACGCCCGC;IPDRatio=1.49
CP008925 Salmonella_enterica_subsp._enterica_serovar_Cerro_87	kinModCall	modified_base	4059211	4059211	32	+	.	coverage=180;context=ATAAACAGTACGCTAGCCACAACGCCCGCCGCTGCGCGTCC;IPDRatio=1.50
CP008925 Salmonella_enterica_subsp._enterica_serovar_Cerro_87	kinModCall	m6A	4059229	4059229	36	-	.	coverage=205;context=CTAATTTGGTCACCTAAAGGACGCGCAGCGGCGGGCGTTGT;IPDRatio=1.57;frac=0.186;fracLow=0.095;fracUp=0.285;identificationQv=20
CP008925 Salmonella_enterica_subsp._enterica_serovar_Cerro_87	kinModCall	m6A	4059234	4059234	23	-	.	coverage=211;context=CCATGCTAATTTGGTCACCTAAAGGACGCGCAGCGGCGGGC;IPDRatio=1.40;frac=0.068;fracLow=0.000;fracUp=0.137;identificationQv=5
CP008925 Salmonella_enterica_subsp._enterica_serovar_Cerro_87	kinModCall	modified_base	4059242	4059242	30	+	.	coverage=177;context=CTGCGCGTCCTTTAGGTGACCAAATTAGCATGGCTAGCTCC;IPDRatio=1.56
CP008925 Salmonella_enterica_subsp._enterica_serovar_Cerro_87	kinModCall	modified_base	4059245	4059245	27	-	.	coverage=206;context=TAAGGAGCTAGCCATGCTAATTTGGTCACCTAAAGGACGCG;IPDRatio=1.45
CP008925 Salmonella_enterica_subsp._enterica_serovar_Cerro_87	kinModCall	modified_base	4059248	4059248	27	-	.	coverage=203;context=GCGTAAGGAGCTAGCCATGCTAATTTGGTCACCTAAAGGAC;IPDRatio=1.48
CP008925 Salmonella_enterica_subsp._enterica_serovar_Cerro_87	kinModCall	modified_base	4059251	4059251	38	+	.	coverage=182;context=CTTTAGGTGACCAAATTAGCATGGCTAGCTCCTTACGCCGG;IPDRatio=1.64
CP008925 Salmonella_enterica_subsp._enterica_serovar_Cerro_87	kinModCall	m4C	4059253	4059253	48	-	.	coverage=195;context=TACCGGCGTAAGGAGCTAGCCATGCTAATTTGGTCACCTAA;IPDRatio=1.73;frac=0.631;fracLow=0.449;fracUp=0.817;identificationQv=8
CP008925 Salmonella_enterica_subsp._enterica_serovar_Cerro_87	kinModCall	modified_base	4059257	4059257	36	-	.	coverage=197;context=CGCGTACCGGCGTAAGGAGCTAGCCATGCTAATTTGGTCAC;IPDRatio=1.53
CP008925 Salmonella_enterica_subsp._enterica_serovar_Cerro_87	kinModCall	modified_base	4059287	4059287	21	+	.	coverage=178;context=GCCGGTACGCGATGCCGCCAGGCGATAGAGGGAGAACAGCC;IPDRatio=1.37
CP008925 Salmonella_enterica_subsp._enterica_serovar_Cerro_87	kinModCall	modified_base	4059292	4059292	25	-	.	coverage=208;context=GCTGGGGCTGTTCTCCCTCTATCGCCTGGCGGCATCGCGTA;IPDRatio=1.41
CP008925 Salmonella_enterica_subsp._enterica_serovar_Cerro_87	kinModCall	modified_base	4059293	4059293	22	+	.	coverage=178;context=ACGCGATGCCGCCAGGCGATAGAGGGAGAACAGCCCCAGCG;IPDRatio=1.42
CP008925 Salmonella_enterica_subsp._enterica_serovar_Cerro_87	kinModCall	modified_base	4059298	4059298	37	-	.	coverage=213;context=CTTGTCGCTGGGGCTGTTCTCCCTCTATCGCCTGGCGGCAT;IPDRatio=1.66
CP008925 Salmonella_enterica_subsp._enterica_serovar_Cerro_87	kinModCall	modified_base	4059302	4059302	26	+	.	coverage=179;context=CGCCAGGCGATAGAGGGAGAACAGCCCCAGCGACAAGACAA;IPDRatio=1.45
CP008925 Salmonella_enterica_subsp._enterica_serovar_Cerro_87	kinModCall	modified_base	4059310	4059310	26	-	.	coverage=208;context=GATTAACATTGTCTTGTCGCTGGGGCTGTTCTCCCTCTATC;IPDRatio=1.45
CP008925 Salmonella_enterica_subsp._enterica_serovar_Cerro_87	kinModCall	modified_base	4059321	4059321	45	+	.	coverage=187;context=AACAGCCCCAGCGACAAGACAATGTTAATCAACGCAATCAT;IPDRatio=1.65
CP008925 Salmonella_enterica_subsp._enterica_serovar_Cerro_87	kinModCall	modified_base	4059327	4059327	47	-	.	coverage=208;context=GCCTGCATGATTGCGTTGATTAACATTGTCTTGTCGCTGGG;IPDRatio=1.66
CP008925 Salmonella_enterica_subsp._enterica_serovar_Cerro_87	kinModCall	modified_base	4059328	4059328	97	-	.	coverage=203;context=CGCCTGCATGATTGCGTTGATTAACATTGTCTTGTCGCTGG;IPDRatio=2.38
CP008925 Salmonella_enterica_subsp._enterica_serovar_Cerro_87	kinModCall	modified_base	4059329	4059329	27	-	.	coverage=214;context=TCGCCTGCATGATTGCGTTGATTAACATTGTCTTGTCGCTG;IPDRatio=1.45
CP008925 Salmonella_enterica_subsp._enterica_serovar_Cerro_87	kinModCall	modified_base	4059385	4059385	27	+	.	coverage=192;context=CCAGAATCGCTTTGCTGTAAACCATCATCGGCAGGGTGTTA;IPDRatio=1.45
CP008925 Salmonella_enterica_subsp._enterica_serovar_Cerro_87	kinModCall	modified_base	4059388	4059388	26	-	.	coverage=221;context=GGTTAACACCCTGCCGATGATGGTTTACAGCAAAGCGATTC;IPDRatio=1.45
CP008925 Salmonella_enterica_subsp._enterica_serovar_Cerro_87	kinModCall	modified_base	4059391	4059391	26	+	.	coverage=188;context=TCGCTTTGCTGTAAACCATCATCGGCAGGGTGTTAACCCCT;IPDRatio=1.38
CP008925 Salmonella_enterica_subsp._enterica_serovar_Cerro_87	kinModCall	modified_base	4059403	4059403	33	+	.	coverage=181;context=AAACCATCATCGGCAGGGTGTTAACCCCTTTCGCGCCAATA;IPDRatio=1.58
CP008925 Salmonella_enterica_subsp._enterica_serovar_Cerro_87	kinModCall	modified_base	4059406	4059406	28	-	.	coverage=214;context=GTTTATTGGCGCGAAAGGGGTTAACACCCTGCCGATGATGG;IPDRatio=1.45
CP008925 Salmonella_enterica_subsp._enterica_serovar_Cerro_87	kinModCall	modified_base	4059413	4059413	27	-	.	coverage=215;context=TCGTACTGTTTATTGGCGCGAAAGGGGTTAACACCCTGCCG;IPDRatio=1.41
CP008925 Salmonella_enterica_subsp._enterica_serovar_Cerro_87	kinModCall	modified_base	4059421	4059421	36	+	.	coverage=178;context=TGTTAACCCCTTTCGCGCCAATAAACAGTACGATGCCGAAC;IPDRatio=1.61
CP008925 Salmonella_enterica_subsp._enterica_serovar_Cerro_87	kinModCall	modified_base	4059425	4059425	27	-	.	coverage=207;context=ACGAGTTCGGCATCGTACTGTTTATTGGCGCGAAAGGGGTT;IPDRatio=1.47
CP008925 Salmonella_enterica_subsp._enterica_serovar_Cerro_87	kinModCall	modified_base	4059428	4059428	43	-	.	coverage=208;context=CTAACGAGTTCGGCATCGTACTGTTTATTGGCGCGAAAGGG;IPDRatio=1.73
CP008925 Salmonella_enterica_subsp._enterica_serovar_Cerro_87	kinModCall	m4C	4059435	4059435	41	-	.	coverage=212;context=TTGACCACTAACGAGTTCGGCATCGTACTGTTTATTGGCGC;IPDRatio=1.74;frac=0.304;fracLow=0.189;fracUp=0.427;identificationQv=4
CP008925 Salmonella_enterica_subsp._enterica_serovar_Cerro_87	kinModCall	modified_base	4059437	4059437	31	+	.	coverage=177;context=GCCAATAAACAGTACGATGCCGAACTCGTTAGTGGTCAACA;IPDRatio=1.55
CP008925 Salmonella_enterica_subsp._enterica_serovar_Cerro_87	kinModCall	modified_base	4059441	4059441	35	+	.	coverage=172;context=ATAAACAGTACGATGCCGAACTCGTTAGTGGTCAACAGTAG;IPDRatio=1.54
CP008925 Salmonella_enterica_subsp._enterica_serovar_Cerro_87	kinModCall	modified_base	4059448	4059448	37	-	.	coverage=214;context=CCTGTGCCTACTGTTGACCACTAACGAGTTCGGCATCGTAC;IPDRatio=1.58
CP008925 Salmonella_enterica_subsp._enterica_serovar_Cerro_87	kinModCall	modified_base	4059451	4059451	21	+	.	coverage=157;context=CGATGCCGAACTCGTTAGTGGTCAACAGTAGGCACAGGCTG;IPDRatio=1.41
CP008925 Salmonella_enterica_subsp._enterica_serovar_Cerro_87	kinModCall	modified_base	4059452	4059452	49	-	.	coverage=208;context=GCAGCCTGTGCCTACTGTTGACCACTAACGAGTTCGGCATC;IPDRatio=1.77
CP008925 Salmonella_enterica_subsp._enterica_serovar_Cerro_87	kinModCall	m6A	4059454	4059454	32	+	.	coverage=187;context=TGCCGAACTCGTTAGTGGTCAACAGTAGGCACAGGCTGCCA;IPDRatio=1.49;frac=0.210;fracLow=0.043;fracUp=0.290;identificationQv=12
CP008925 Salmonella_enterica_subsp._enterica_serovar_Cerro_87	kinModCall	modified_base	4059482	4059482	21	-	.	coverage=218;context=CGGCGGCGCTACCGGCGCTGATGGCTGGTGGCAGCCTGTGC;IPDRatio=1.36
CP008925 Salmonella_enterica_subsp._enterica_serovar_Cerro_87	kinModCall	modified_base	4059506	4059506	26	+	.	coverage=182;context=CGCCGGTAGCGCCGCCGGGAAAATCACCTGCCCAATCACCC;IPDRatio=1.45
CP008925 Salmonella_enterica_subsp._enterica_serovar_Cerro_87	kinModCall	modified_base	4059508	4059508	41	+	.	coverage=176;context=CCGGTAGCGCCGCCGGGAAAATCACCTGCCCAATCACCCGT;IPDRatio=1.65
CP008925 Salmonella_enterica_subsp._enterica_serovar_Cerro_87	kinModCall	modified_base	4059508	4059508	24	-	.	coverage=210;context=ACGGGTGATTGGGCAGGTGATTTTCCCGGCGGCGCTACCGG;IPDRatio=1.44
CP008925 Salmonella_enterica_subsp._enterica_serovar_Cerro_87	kinModCall	m6A	4059520	4059520	64	+	.	coverage=183;context=CCGGGAAAATCACCTGCCCAATCACCCGTAACGGGTGCGCC;IPDRatio=2.00;frac=0.397;fracLow=0.250;fracUp=0.529;identificationQv=21
CP008925 Salmonella_enterica_subsp._enterica_serovar_Cerro_87	kinModCall	modified_base	4059520	4059520	31	-	.	coverage=206;context=GGCGCACCCGTTACGGGTGATTGGGCAGGTGATTTTCCCGG;IPDRatio=1.56
CP008925 Salmonella_enterica_subsp._enterica_serovar_Cerro_87	kinModCall	modified_base	4059531	4059531	113	-	.	coverage=206;context=AGTATTCTGGGGGCGCACCCGTTACGGGTGATTGGGCAGGT;IPDRatio=2.37
CP008925 Salmonella_enterica_subsp._enterica_serovar_Cerro_87	kinModCall	modified_base	4059538	4059538	46	-	.	coverage=209;context=GGCAGCCAGTATTCTGGGGGCGCACCCGTTACGGGTGATTG;IPDRatio=1.72
CP008925 Salmonella_enterica_subsp._enterica_serovar_Cerro_87	kinModCall	modified_base	4059544	4059544	24	+	.	coverage=188;context=CCCGTAACGGGTGCGCCCCCAGAATACTGGCTGCCTCTAGC;IPDRatio=1.48
CP008925 Salmonella_enterica_subsp._enterica_serovar_Cerro_87	kinModCall	m6A	4059546	4059546	69	+	.	coverage=180;context=CGTAACGGGTGCGCCCCCAGAATACTGGCTGCCTCTAGCTG;IPDRatio=2.00;frac=0.407;fracLow=0.270;fracUp=0.518;identificationQv=36
CP008925 Salmonella_enterica_subsp._enterica_serovar_Cerro_87	kinModCall	modified_base	4059549	4059549	33	-	.	coverage=206;context=AGCCAGCTAGAGGCAGCCAGTATTCTGGGGGCGCACCCGTT;IPDRatio=1.52
CP008925 Salmonella_enterica_subsp._enterica_serovar_Cerro_87	kinModCall	modified_base	4059556	4059556	60	+	.	coverage=182;context=GCGCCCCCAGAATACTGGCTGCCTCTAGCTGGCTTTTATCA;IPDRatio=2.09
CP008925 Salmonella_enterica_subsp._enterica_serovar_Cerro_87	kinModCall	m6A	4059561	4059561	56	-	.	coverage=207;context=CAAATTGATAAAAGCCAGCTAGAGGCAGCCAGTATTCTGGG;IPDRatio=1.88;frac=0.197;fracLow=0.125;fracUp=0.286;identificationQv=35
CP008925 Salmonella_enterica_subsp._enterica_serovar_Cerro_87	kinModCall	modified_base	4059567	4059567	26	+	.	coverage=168;context=ATACTGGCTGCCTCTAGCTGGCTTTTATCAATTTGCCGCAG;IPDRatio=1.50
CP008925 Salmonella_enterica_subsp._enterica_serovar_Cerro_87	kinModCall	modified_base	4059578	4059578	38	-	.	coverage=209;context=TGATGGCCGCGCTGCGGCAAATTGATAAAAGCCAGCTAGAG;IPDRatio=1.58
CP008925 Salmonella_enterica_subsp._enterica_serovar_Cerro_87	kinModCall	modified_base	4059595	4059595	24	+	.	coverage=196;context=CAATTTGCCGCAGCGCGGCCATCAGTGGCCGCATCACCAGC;IPDRatio=1.40
CP008925 Salmonella_enterica_subsp._enterica_serovar_Cerro_87	kinModCall	modified_base	4059598	4059598	44	+	.	coverage=202;context=TTTGCCGCAGCGCGGCCATCAGTGGCCGCATCACCAGCGGA;IPDRatio=1.72
CP008925 Salmonella_enterica_subsp._enterica_serovar_Cerro_87	kinModCall	modified_base	4059607	4059607	30	+	.	coverage=196;context=GCGCGGCCATCAGTGGCCGCATCACCAGCGGAGTGAACACC;IPDRatio=1.44
CP008925 Salmonella_enterica_subsp._enterica_serovar_Cerro_87	kinModCall	modified_base	4059613	4059613	21	-	.	coverage=216;context=GATCACGGTGTTCACTCCGCTGGTGATGCGGCCACTGATGG;IPDRatio=1.43
CP008925 Salmonella_enterica_subsp._enterica_serovar_Cerro_87	kinModCall	modified_base	4059618	4059618	25	-	.	coverage=217;context=GCGGAGATCACGGTGTTCACTCCGCTGGTGATGCGGCCACT;IPDRatio=1.42
CP008925 Salmonella_enterica_subsp._enterica_serovar_Cerro_87	kinModCall	modified_base	4059621	4059621	25	+	.	coverage=194;context=GGCCGCATCACCAGCGGAGTGAACACCGTGATCTCCGCCAG;IPDRatio=1.45
CP008925 Salmonella_enterica_subsp._enterica_serovar_Cerro_87	kinModCall	modified_base	4059623	4059623	21	-	.	coverage=209;context=TTCTGGCGGAGATCACGGTGTTCACTCCGCTGGTGATGCGG;IPDRatio=1.34
CP008925 Salmonella_enterica_subsp._enterica_serovar_Cerro_87	kinModCall	modified_base	4059625	4059625	22	+	.	coverage=194;context=GCATCACCAGCGGAGTGAACACCGTGATCTCCGCCAGAATG;IPDRatio=1.38
CP008925 Salmonella_enterica_subsp._enterica_serovar_Cerro_87	kinModCall	m6A	4059631	4059631	284	+	.	coverage=198;context=CCAGCGGAGTGAACACCGTGATCTCCGCCAGAATGACGCCC;IPDRatio=6.91;frac=0.929;fracLow=0.826;fracUp=0.998;identificationQv=276
CP008925 Salmonella_enterica_subsp._enterica_serovar_Cerro_87	kinModCall	m6A	4059632	4059632	324	-	.	coverage=214;context=AGGGCGTCATTCTGGCGGAGATCACGGTGTTCACTCCGCTG;IPDRatio=8.13;frac=1.000;fracLow=0.967;fracUp=1.000;identificationQv=339
CP008925 Salmonella_enterica_subsp._enterica_serovar_Cerro_87	kinModCall	modified_base	4059633	4059633	29	-	.	coverage=200;context=CAGGGCGTCATTCTGGCGGAGATCACGGTGTTCACTCCGCT;IPDRatio=1.52
CP008925 Salmonella_enterica_subsp._enterica_serovar_Cerro_87	kinModCall	m4C	4059645	4059645	46	-	.	coverage=214;context=CTCTACTCGATGCAGGGCGTCATTCTGGCGGAGATCACGGT;IPDRatio=1.71;frac=0.420;fracLow=0.268;fracUp=0.595;identificationQv=15
CP008925 Salmonella_enterica_subsp._enterica_serovar_Cerro_87	kinModCall	modified_base	4059664	4059664	84	-	.	coverage=206;context=GCTACCGCCGGTGGATTTTCTCTACTCGATGCAGGGCGTCA;IPDRatio=2.10
CP008925 Salmonella_enterica_subsp._enterica_serovar_Cerro_87	kinModCall	modified_base	4059695	4059695	23	-	.	coverage=214;context=ACGGTGCGCTGATGAGCCTGTTTGCCTTTGAGCTACCGCCG;IPDRatio=1.36
CP008925 Salmonella_enterica_subsp._enterica_serovar_Cerro_87	kinModCall	modified_base	4059706	4059706	21	+	.	coverage=187;context=CAAAGGCAAACAGGCTCATCAGCGCACCGTTGAGCAGACCC;IPDRatio=1.37
CP008925 Salmonella_enterica_subsp._enterica_serovar_Cerro_87	kinModCall	modified_base	4059719	4059719	32	-	.	coverage=206;context=TTTATGGGTCAGCGGGTCTGCTCAACGGTGCGCTGATGAGC;IPDRatio=1.49
CP008925 Salmonella_enterica_subsp._enterica_serovar_Cerro_87	kinModCall	modified_base	4059720	4059720	40	+	.	coverage=184;context=CTCATCAGCGCACCGTTGAGCAGACCCGCTGACCCATAAAT;IPDRatio=1.63
CP008925 Salmonella_enterica_subsp._enterica_serovar_Cerro_87	kinModCall	modified_base	4059735	4059735	48	+	.	coverage=182;context=TTGAGCAGACCCGCTGACCCATAAATAAAGGTGAACGCCAG;IPDRatio=1.75
CP008925 Salmonella_enterica_subsp._enterica_serovar_Cerro_87	kinModCall	modified_base	4059738	4059738	35	+	.	coverage=186;context=AGCAGACCCGCTGACCCATAAATAAAGGTGAACGCCAGCGT;IPDRatio=1.55
CP008925 Salmonella_enterica_subsp._enterica_serovar_Cerro_87	kinModCall	modified_base	4059740	4059740	48	-	.	coverage=208;context=TTACGCTGGCGTTCACCTTTATTTATGGGTCAGCGGGTCTG;IPDRatio=1.62
CP008925 Salmonella_enterica_subsp._enterica_serovar_Cerro_87	kinModCall	modified_base	4059741	4059741	33	-	.	coverage=191;context=ATTACGCTGGCGTTCACCTTTATTTATGGGTCAGCGGGTCT;IPDRatio=1.51
CP008925 Salmonella_enterica_subsp._enterica_serovar_Cerro_87	kinModCall	modified_base	4059780	4059780	25	+	.	coverage=183;context=ATCAGGAAGGTCGGCAGCGCAATAAAAGTATCGACGACCCG;IPDRatio=1.44
CP008925 Salmonella_enterica_subsp._enterica_serovar_Cerro_87	kinModCall	modified_base	4059788	4059788	44	-	.	coverage=202;context=TGATTGGTCGGGTCGTCGATACTTTTATTGCGCTGCCGACC;IPDRatio=1.70
CP008925 Salmonella_enterica_subsp._enterica_serovar_Cerro_87	kinModCall	modified_base	4059791	4059791	36	-	.	coverage=201;context=AGTTGATTGGTCGGGTCGTCGATACTTTTATTGCGCTGCCG;IPDRatio=1.61
CP008925 Salmonella_enterica_subsp._enterica_serovar_Cerro_87	kinModCall	modified_base	4059804	4059804	28	-	.	coverage=198;context=TTCCCCGGCAGCGAGTTGATTGGTCGGGTCGTCGATACTTT;IPDRatio=1.48
CP008925 Salmonella_enterica_subsp._enterica_serovar_Cerro_87	kinModCall	modified_base	4059831	4059831	24	-	.	coverage=193;context=ATGTCGCTGATTCTGGTGTTTATTCCTTTCCCCGGCAGCGA;IPDRatio=1.43
CP008925 Salmonella_enterica_subsp._enterica_serovar_Cerro_87	kinModCall	modified_base	4059843	4059843	46	-	.	coverage=196;context=CTGGGCAGCGTGATGTCGCTGATTCTGGTGTTTATTCCTTT;IPDRatio=1.69
CP008925 Salmonella_enterica_subsp._enterica_serovar_Cerro_87	kinModCall	modified_base	4059895	4059895	22	+	.	coverage=185;context=CGGCGGTGGCGAAAAAGGCGATTTGCAACGTGTTCAGCAAC;IPDRatio=1.35
CP008925 Salmonella_enterica_subsp._enterica_serovar_Cerro_87	kinModCall	modified_base	4059922	4059922	25	+	.	coverage=184;context=ACGTGTTCAGCAACGCGCCGACAAAGCGTTTCGAGTCGACC;IPDRatio=1.45
CP008925 Salmonella_enterica_subsp._enterica_serovar_Cerro_87	kinModCall	modified_base	4059955	4059955	24	+	.	coverage=159;context=AGTCGACCACCTGGCGGAAGGTCTCTAGCCCGATCTCGCCA;IPDRatio=1.52
CP008925 Salmonella_enterica_subsp._enterica_serovar_Cerro_87	kinModCall	modified_base	4059958	4059958	28	-	.	coverage=213;context=CAATGGCGAGATCGGGCTAGAGACCTTCCGCCAGGTGGTCG;IPDRatio=1.48
CP008925 Salmonella_enterica_subsp._enterica_serovar_Cerro_87	kinModCall	m4C	4059959	4059959	59	+	.	coverage=180;context=GACCACCTGGCGGAAGGTCTCTAGCCCGATCTCGCCATTGG;IPDRatio=1.85;frac=0.779;fracLow=0.567;fracUp=0.977;identificationQv=32
CP008925 Salmonella_enterica_subsp._enterica_serovar_Cerro_87	kinModCall	m6A	4059967	4059967	279	+	.	coverage=186;context=GGCGGAAGGTCTCTAGCCCGATCTCGCCATTGGCACCGCGT;IPDRatio=7.44;frac=0.994;fracLow=0.968;fracUp=1.000;identificationQv=226
CP008925 Salmonella_enterica_subsp._enterica_serovar_Cerro_87	kinModCall	m6A	4059968	4059968	284	-	.	coverage=211;context=TACGCGGTGCCAATGGCGAGATCGGGCTAGAGACCTTCCGC;IPDRatio=6.62;frac=1.000;fracLow=0.971;fracUp=1.000;identificationQv=301
CP008925 Salmonella_enterica_subsp._enterica_serovar_Cerro_87	kinModCall	modified_base	4059975	4059975	30	+	.	coverage=184;context=GTCTCTAGCCCGATCTCGCCATTGGCACCGCGTAGCGCCTG;IPDRatio=1.46
CP008925 Salmonella_enterica_subsp._enterica_serovar_Cerro_87	kinModCall	modified_base	4059983	4059983	22	-	.	coverage=206;context=TCGTTGAACAGGCGCTACGCGGTGCCAATGGCGAGATCGGG;IPDRatio=1.54
CP008925 Salmonella_enterica_subsp._enterica_serovar_Cerro_87	kinModCall	m4C	4059992	4059992	22	+	.	coverage=184;context=GCCATTGGCACCGCGTAGCGCCTGTTCAACGATGAGCGACA;IPDRatio=1.46;frac=0.459;fracLow=0.309;fracUp=0.631;identificationQv=24
CP008925 Salmonella_enterica_subsp._enterica_serovar_Cerro_87	kinModCall	modified_base	4060000	4060000	21	+	.	coverage=183;context=CACCGCGTAGCGCCTGTTCAACGATGAGCGACAGTGGCCAG;IPDRatio=1.35
CP008925 Salmonella_enterica_subsp._enterica_serovar_Cerro_87	kinModCall	modified_base	4060054	4060054	30	-	.	coverage=203;context=ACGCCCACTGCTGTGGCTGCTGCTCCCGTTGCTGGTGCTGG;IPDRatio=1.46
CP008925 Salmonella_enterica_subsp._enterica_serovar_Cerro_87	kinModCall	modified_base	4060056	4060056	23	-	.	coverage=201;context=CTACGCCCACTGCTGTGGCTGCTGCTCCCGTTGCTGGTGCT;IPDRatio=1.41
CP008925 Salmonella_enterica_subsp._enterica_serovar_Cerro_87	kinModCall	modified_base	4060081	4060081	30	+	.	coverage=185;context=ACAGCAGTGGGCGTAGGTTAAGCGCCGGTTTTTCCAGAGGT;IPDRatio=1.48
CP008925 Salmonella_enterica_subsp._enterica_serovar_Cerro_87	kinModCall	modified_base	4060090	4060090	23	+	.	coverage=184;context=GGCGTAGGTTAAGCGCCGGTTTTTCCAGAGGTAAAATGAGT;IPDRatio=1.41
CP008925 Salmonella_enterica_subsp._enterica_serovar_Cerro_87	kinModCall	modified_base	4060090	4060090	24	-	.	coverage=217;context=ACTCATTTTACCTCTGGAAAAACCGGCGCTTAACCTACGCC;IPDRatio=1.38
CP008925 Salmonella_enterica_subsp._enterica_serovar_Cerro_87	kinModCall	m6A	4060098	4060098	145	+	.	coverage=199;context=TTAAGCGCCGGTTTTTCCAGAGGTAAAATGAGTGACATGGT;IPDRatio=3.38;frac=0.796;fracLow=0.668;fracUp=0.916;identificationQv=138
CP008925 Salmonella_enterica_subsp._enterica_serovar_Cerro_87	kinModCall	modified_base	4060104	4060104	37	-	.	coverage=207;context=GGTATAACCATGTCACTCATTTTACCTCTGGAAAAACCGGC;IPDRatio=1.56
CP008925 Salmonella_enterica_subsp._enterica_serovar_Cerro_87	kinModCall	modified_base	4060107	4060107	24	-	.	coverage=214;context=TGAGGTATAACCATGTCACTCATTTTACCTCTGGAAAAACC;IPDRatio=1.38
CP008925 Salmonella_enterica_subsp._enterica_serovar_Cerro_87	kinModCall	modified_base	4060108	4060108	37	+	.	coverage=191;context=GTTTTTCCAGAGGTAAAATGAGTGACATGGTTATACCTCAA;IPDRatio=1.59
CP008925 Salmonella_enterica_subsp._enterica_serovar_Cerro_87	kinModCall	modified_base	4060111	4060111	23	-	.	coverage=213;context=TGATTGAGGTATAACCATGTCACTCATTTTACCTCTGGAAA;IPDRatio=1.40
CP008925 Salmonella_enterica_subsp._enterica_serovar_Cerro_87	kinModCall	modified_base	4060113	4060113	49	-	.	coverage=204;context=CCTGATTGAGGTATAACCATGTCACTCATTTTACCTCTGGA;IPDRatio=1.75
CP008925 Salmonella_enterica_subsp._enterica_serovar_Cerro_87	kinModCall	modified_base	4060119	4060119	28	+	.	coverage=183;context=GGTAAAATGAGTGACATGGTTATACCTCAATCAGGACTGCA;IPDRatio=1.53
CP008925 Salmonella_enterica_subsp._enterica_serovar_Cerro_87	kinModCall	modified_base	4060120	4060120	27	+	.	coverage=186;context=GTAAAATGAGTGACATGGTTATACCTCAATCAGGACTGCAT;IPDRatio=1.47
CP008925 Salmonella_enterica_subsp._enterica_serovar_Cerro_87	kinModCall	modified_base	4060121	4060121	28	-	.	coverage=215;context=GATGCAGTCCTGATTGAGGTATAACCATGTCACTCATTTTA;IPDRatio=1.46
CP008925 Salmonella_enterica_subsp._enterica_serovar_Cerro_87	kinModCall	modified_base	4060148	4060148	28	-	.	coverage=201;context=AAGCTGGCGCTGTGGTTCGAACCGGATGATGCAGTCCTGAT;IPDRatio=1.48
CP008925 Salmonella_enterica_subsp._enterica_serovar_Cerro_87	kinModCall	modified_base	4060149	4060149	30	-	.	coverage=215;context=CAAGCTGGCGCTGTGGTTCGAACCGGATGATGCAGTCCTGA;IPDRatio=1.44
CP008925 Salmonella_enterica_subsp._enterica_serovar_Cerro_87	kinModCall	modified_base	4060230	4060230	22	+	.	coverage=196;context=TCCGCACCGTTTCGCCAGCAACGTCACACAACAGATGGGTT;IPDRatio=1.42
CP008925 Salmonella_enterica_subsp._enterica_serovar_Cerro_87	kinModCall	modified_base	4060236	4060236	28	+	.	coverage=200;context=CCGTTTCGCCAGCAACGTCACACAACAGATGGGTTAAATCG;IPDRatio=1.48
CP008925 Salmonella_enterica_subsp._enterica_serovar_Cerro_87	kinModCall	modified_base	4060239	4060239	23	+	.	coverage=203;context=TTTCGCCAGCAACGTCACACAACAGATGGGTTAAATCGCCC;IPDRatio=1.36
CP008925 Salmonella_enterica_subsp._enterica_serovar_Cerro_87	kinModCall	modified_base	4060245	4060245	26	-	.	coverage=221;context=CTGGCAGGGCGATTTAACCCATCTGTTGTGTGACGTTGCTG;IPDRatio=1.43
CP008925 Salmonella_enterica_subsp._enterica_serovar_Cerro_87	kinModCall	modified_base	4060250	4060250	31	-	.	coverage=221;context=GTGCACTGGCAGGGCGATTTAACCCATCTGTTGTGTGACGT;IPDRatio=1.46
CP008925 Salmonella_enterica_subsp._enterica_serovar_Cerro_87	kinModCall	modified_base	4060258	4060258	25	+	.	coverage=193;context=CAACAGATGGGTTAAATCGCCCTGCCAGTGCACCGATTGCA;IPDRatio=1.50
CP008925 Salmonella_enterica_subsp._enterica_serovar_Cerro_87	kinModCall	modified_base	4060266	4060266	24	-	.	coverage=219;context=CGCCACACTGCAATCGGTGCACTGGCAGGGCGATTTAACCC;IPDRatio=1.34
CP008925 Salmonella_enterica_subsp._enterica_serovar_Cerro_87	kinModCall	modified_base	4060296	4060296	43	-	.	coverage=200;context=GCCGCGTTCGGCCGACAGCAACCGCTTCAACGCCACACTGC;IPDRatio=1.67
CP008925 Salmonella_enterica_subsp._enterica_serovar_Cerro_87	kinModCall	modified_base	4060303	4060303	22	+	.	coverage=186;context=GGCGTTGAAGCGGTTGCTGTCGGCCGAACGCGGCGTCAGGC;IPDRatio=1.44
CP008925 Salmonella_enterica_subsp._enterica_serovar_Cerro_87	kinModCall	modified_base	4060304	4060304	28	+	.	coverage=179;context=GCGTTGAAGCGGTTGCTGTCGGCCGAACGCGGCGTCAGGCT;IPDRatio=1.75
CP008925 Salmonella_enterica_subsp._enterica_serovar_Cerro_87	kinModCall	modified_base	4060308	4060308	22	+	.	coverage=180;context=TGAAGCGGTTGCTGTCGGCCGAACGCGGCGTCAGGCTGAGG;IPDRatio=1.67
CP008925 Salmonella_enterica_subsp._enterica_serovar_Cerro_87	kinModCall	m6A	4060309	4060309	269	+	.	coverage=179;context=GAAGCGGTTGCTGTCGGCCGAACGCGGCGTCAGGCTGAGGT;IPDRatio=13.06;frac=1.000;fracLow=0.985;fracUp=1.000;identificationQv=107
CP008925 Salmonella_enterica_subsp._enterica_serovar_Cerro_87	kinModCall	modified_base	4060310	4060310	160	-	.	coverage=206;context=CACCTCAGCCTGACGCCGCGTTCGGCCGACAGCAACCGCTT;IPDRatio=3.41
CP008925 Salmonella_enterica_subsp._enterica_serovar_Cerro_87	kinModCall	modified_base	4060314	4060314	30	-	.	coverage=187;context=TCAGCACCTCAGCCTGACGCCGCGTTCGGCCGACAGCAACC;IPDRatio=1.57
CP008925 Salmonella_enterica_subsp._enterica_serovar_Cerro_87	kinModCall	modified_base	4060341	4060341	31	+	.	coverage=180;context=GGCTGAGGTGCTGAGGACGAATGCACAGCAGTTTGTTGTAA;IPDRatio=1.54
CP008925 Salmonella_enterica_subsp._enterica_serovar_Cerro_87	kinModCall	modified_base	4060353	4060353	21	-	.	coverage=215;context=CAGCCACCACGGTTACAACAAACTGCTGTGCATTCGTCCTC;IPDRatio=1.35
CP008925 Salmonella_enterica_subsp._enterica_serovar_Cerro_87	kinModCall	modified_base	4060359	4060359	23	-	.	coverage=213;context=CCAGGGCAGCCACCACGGTTACAACAAACTGCTGTGCATTC;IPDRatio=1.37
CP008925 Salmonella_enterica_subsp._enterica_serovar_Cerro_87	kinModCall	modified_base	4060375	4060375	25	+	.	coverage=185;context=GTTGTAACCGTGGTGGCTGCCCTGGCTGAACGCGCGAATCA;IPDRatio=1.38
CP008925 Salmonella_enterica_subsp._enterica_serovar_Cerro_87	kinModCall	modified_base	4060378	4060378	21	-	.	coverage=205;context=CGGTGATTCGCGCGTTCAGCCAGGGCAGCCACCACGGTTAC;IPDRatio=1.36
CP008925 Salmonella_enterica_subsp._enterica_serovar_Cerro_87	kinModCall	modified_base	4060381	4060381	30	-	.	coverage=214;context=GTGCGGTGATTCGCGCGTTCAGCCAGGGCAGCCACCACGGT;IPDRatio=1.44
CP008925 Salmonella_enterica_subsp._enterica_serovar_Cerro_87	kinModCall	modified_base	4060384	4060384	33	+	.	coverage=184;context=GTGGTGGCTGCCCTGGCTGAACGCGCGAATCACCGCACCGC;IPDRatio=1.59
CP008925 Salmonella_enterica_subsp._enterica_serovar_Cerro_87	kinModCall	modified_base	4060393	4060393	21	-	.	coverage=219;context=TCAGCTGCGGCGGTGCGGTGATTCGCGCGTTCAGCCAGGGC;IPDRatio=1.35
CP008925 Salmonella_enterica_subsp._enterica_serovar_Cerro_87	kinModCall	modified_base	4060440	4060440	21	+	.	coverage=181;context=CCAGCCCCGGAGCCTCCGTTATCCCCAGCGCGATGGCGGAG;IPDRatio=1.34
CP008925 Salmonella_enterica_subsp._enterica_serovar_Cerro_87	kinModCall	modified_base	4060463	4060463	21	+	.	coverage=181;context=CCCAGCGCGATGGCGGAGAGAATATTGGCGCGGCCTAAGAA;IPDRatio=1.35
CP008925 Salmonella_enterica_subsp._enterica_serovar_Cerro_87	kinModCall	modified_base	4060468	4060468	21	-	.	coverage=210;context=CCGAATTCTTAGGCCGCGCCAATATTCTCTCCGCCATCGCG;IPDRatio=1.34
CP008925 Salmonella_enterica_subsp._enterica_serovar_Cerro_87	kinModCall	modified_base	4060469	4060469	26	-	.	coverage=199;context=GCCGAATTCTTAGGCCGCGCCAATATTCTCTCCGCCATCGC;IPDRatio=1.47
CP008925 Salmonella_enterica_subsp._enterica_serovar_Cerro_87	kinModCall	modified_base	4060484	4060484	43	-	.	coverage=201;context=CCCAATCGCTTTGCCGCCGAATTCTTAGGCCGCGCCAATAT;IPDRatio=1.65
CP008925 Salmonella_enterica_subsp._enterica_serovar_Cerro_87	kinModCall	modified_base	4060512	4060512	43	+	.	coverage=177;context=CAAAGCGATTGGGCGGATGCTGATATAGCGCGCGGGTTTCG;IPDRatio=1.76
CP008925 Salmonella_enterica_subsp._enterica_serovar_Cerro_87	kinModCall	modified_base	4060552	4060552	21	+	.	coverage=161;context=GCCGTGAGCAATCAGCGAGCCATCCTTCATAATGCCGATTT;IPDRatio=1.34
CP008925 Salmonella_enterica_subsp._enterica_serovar_Cerro_87	kinModCall	modified_base	4060556	4060556	42	+	.	coverage=164;context=TGAGCAATCAGCGAGCCATCCTTCATAATGCCGATTTTATC;IPDRatio=1.73
CP008925 Salmonella_enterica_subsp._enterica_serovar_Cerro_87	kinModCall	modified_base	4060558	4060558	23	-	.	coverage=198;context=CCGATAAAATCGGCATTATGAAGGATGGCTCGCTGATTGCT;IPDRatio=1.38
CP008925 Salmonella_enterica_subsp._enterica_serovar_Cerro_87	kinModCall	modified_base	4060574	4060574	32	+	.	coverage=174;context=TCCTTCATAATGCCGATTTTATCGGCCAGGGTGAGCGCTTC;IPDRatio=1.54
CP008925 Salmonella_enterica_subsp._enterica_serovar_Cerro_87	kinModCall	m4C	4060583	4060583	88	-	.	coverage=194;context=GATCAAACGGAAGCGCTCACCCTGGCCGATAAAATCGGCAT;IPDRatio=2.23;frac=0.835;fracLow=0.660;fracUp=1.000;identificationQv=63
CP008925 Salmonella_enterica_subsp._enterica_serovar_Cerro_87	kinModCall	modified_base	4060597	4060597	25	-	.	coverage=167;context=TCTACGTCACCCACGATCAAACGGAAGCGCTCACCCTGGCC;IPDRatio=1.51
CP008925 Salmonella_enterica_subsp._enterica_serovar_Cerro_87	kinModCall	modified_base	4060598	4060598	24	-	.	coverage=182;context=CTCTACGTCACCCACGATCAAACGGAAGCGCTCACCCTGGC;IPDRatio=1.45
CP008925 Salmonella_enterica_subsp._enterica_serovar_Cerro_87	kinModCall	m6A	4060601	4060601	264	+	.	coverage=159;context=AGGGTGAGCGCTTCCGTTTGATCGTGGGTGACGTAGAGAAT;IPDRatio=7.85;frac=0.996;fracLow=0.951;fracUp=1.000;identificationQv=258
CP008925 Salmonella_enterica_subsp._enterica_serovar_Cerro_87	kinModCall	m6A	4060602	4060602	270	-	.	coverage=186;context=TATTCTCTACGTCACCCACGATCAAACGGAAGCGCTCACCC;IPDRatio=6.84;frac=1.000;fracLow=0.967;fracUp=1.000;identificationQv=228
CP008925 Salmonella_enterica_subsp._enterica_serovar_Cerro_87	kinModCall	modified_base	4060612	4060612	21	-	.	coverage=185;context=CGGAACTCACTATTCTCTACGTCACCCACGATCAAACGGAA;IPDRatio=1.41
CP008925 Salmonella_enterica_subsp._enterica_serovar_Cerro_87	kinModCall	m6A	4060615	4060615	23	+	.	coverage=153;context=CGTTTGATCGTGGGTGACGTAGAGAATAGTGAGTTCCGGCA;IPDRatio=1.46;frac=0.214;fracLow=0.098;fracUp=0.322;identificationQv=6
CP008925 Salmonella_enterica_subsp._enterica_serovar_Cerro_87	kinModCall	modified_base	4060622	4060622	22	-	.	coverage=186;context=CGTGAGCTGCCGGAACTCACTATTCTCTACGTCACCCACGA;IPDRatio=1.38
CP008925 Salmonella_enterica_subsp._enterica_serovar_Cerro_87	kinModCall	modified_base	4060627	4060627	51	-	.	coverage=187;context=TTCACCGTGAGCTGCCGGAACTCACTATTCTCTACGTCACC;IPDRatio=1.99
CP008925 Salmonella_enterica_subsp._enterica_serovar_Cerro_87	kinModCall	modified_base	4060644	4060644	29	-	.	coverage=189;context=GGAAGAAATCGCCCGTCTTCACCGTGAGCTGCCGGAACTCA;IPDRatio=1.48
CP008925 Salmonella_enterica_subsp._enterica_serovar_Cerro_87	kinModCall	modified_base	4060661	4060661	27	-	.	coverage=190;context=ATTCGTCATAATATGGTGGAAGAAATCGCCCGTCTTCACCG;IPDRatio=1.42
CP008925 Salmonella_enterica_subsp._enterica_serovar_Cerro_87	kinModCall	m4C	4060664	4060664	21	+	.	coverage=151;context=TGAAGACGGGCGATTTCTTCCACCATATTATGACGAATCTG;IPDRatio=1.41;frac=0.348;fracLow=0.182;fracUp=0.493;identificationQv=3
CP008925 Salmonella_enterica_subsp._enterica_serovar_Cerro_87	kinModCall	m4C	4060667	4060667	59	+	.	coverage=159;context=AGACGGGCGATTTCTTCCACCATATTATGACGAATCTGTGC;IPDRatio=2.02;frac=0.642;fracLow=0.436;fracUp=0.838;identificationQv=37
CP008925 Salmonella_enterica_subsp._enterica_serovar_Cerro_87	kinModCall	modified_base	4060668	4060668	26	+	.	coverage=164;context=GACGGGCGATTTCTTCCACCATATTATGACGAATCTGTGCG;IPDRatio=1.48
CP008925 Salmonella_enterica_subsp._enterica_serovar_Cerro_87	kinModCall	modified_base	4060670	4060670	70	-	.	coverage=191;context=GACGCACAGATTCGTCATAATATGGTGGAAGAAATCGCCCG;IPDRatio=1.99
CP008925 Salmonella_enterica_subsp._enterica_serovar_Cerro_87	kinModCall	m6A	4060674	4060674	63	-	.	coverage=191;context=GCTGGACGCACAGATTCGTCATAATATGGTGGAAGAAATCG;IPDRatio=1.91;frac=0.393;fracLow=0.246;fracUp=0.503;identificationQv=39
CP008925 Salmonella_enterica_subsp._enterica_serovar_Cerro_87	kinModCall	m4C	4060675	4060675	36	-	.	coverage=187;context=CGCTGGACGCACAGATTCGTCATAATATGGTGGAAGAAATC;IPDRatio=1.63;frac=0.609;fracLow=0.431;fracUp=0.780;identificationQv=35
CP008925 Salmonella_enterica_subsp._enterica_serovar_Cerro_87	kinModCall	modified_base	4060703	4060703	51	-	.	coverage=189;context=GTGCTGTTGCTGGATGAACCACTGTCAGCGCTGGACGCACA;IPDRatio=1.84
CP008925 Salmonella_enterica_subsp._enterica_serovar_Cerro_87	kinModCall	modified_base	4060706	4060706	26	-	.	coverage=187;context=CGCGTGCTGTTGCTGGATGAACCACTGTCAGCGCTGGACGC;IPDRatio=1.45
CP008925 Salmonella_enterica_subsp._enterica_serovar_Cerro_87	kinModCall	modified_base	4060717	4060717	22	+	.	coverage=146;context=TGACAGTGGTTCATCCAGCAACAGCACGCGCGGGCGCACGG;IPDRatio=1.41
CP008925 Salmonella_enterica_subsp._enterica_serovar_Cerro_87	kinModCall	modified_base	4060722	4060722	25	+	.	coverage=155;context=GTGGTTCATCCAGCAACAGCACGCGCGGGCGCACGGCAATC;IPDRatio=1.43
CP008925 Salmonella_enterica_subsp._enterica_serovar_Cerro_87	kinModCall	modified_base	4060724	4060724	33	-	.	coverage=182;context=GCGATTGCCGTGCGCCCGCGCGTGCTGTTGCTGGATGAACC;IPDRatio=1.60
CP008925 Salmonella_enterica_subsp._enterica_serovar_Cerro_87	kinModCall	m6A	4060753	4060753	28	-	.	coverage=183;context=GCCAGCAGCAACGCGTGGCCATCGCCCGCGCGATTGCCGTG;IPDRatio=1.43;frac=0.079;fracLow=0.015;fracUp=0.162;identificationQv=4
CP008925 Salmonella_enterica_subsp._enterica_serovar_Cerro_87	kinModCall	modified_base	4060795	4060795	22	+	.	coverage=146;context=GCCGGAAAGTTGATGCGGATGACGGGTGGCGTAATCACTCA;IPDRatio=1.43
CP008925 Salmonella_enterica_subsp._enterica_serovar_Cerro_87	kinModCall	modified_base	4060804	4060804	50	-	.	coverage=181;context=CGGTTGGCATGAGTGATTACGCCACCCGTCATCCGCATCAA;IPDRatio=1.86
CP008925 Salmonella_enterica_subsp._enterica_serovar_Cerro_87	kinModCall	modified_base	4060808	4060808	44	+	.	coverage=154;context=TGCGGATGACGGGTGGCGTAATCACTCATGCCAACCGTTTT;IPDRatio=1.77
CP008925 Salmonella_enterica_subsp._enterica_serovar_Cerro_87	kinModCall	modified_base	4060817	4060817	27	+	.	coverage=147;context=CGGGTGGCGTAATCACTCATGCCAACCGTTTTCAGCGCCTG;IPDRatio=1.51
CP008925 Salmonella_enterica_subsp._enterica_serovar_Cerro_87	kinModCall	modified_base	4060850	4060850	21	+	.	coverage=147;context=AGCGCCTGCGTGACACGCTCATTAATTAGCGCCTTTGGCTG;IPDRatio=1.39
CP008925 Salmonella_enterica_subsp._enterica_serovar_Cerro_87	kinModCall	modified_base	4060851	4060851	52	+	.	coverage=151;context=GCGCCTGCGTGACACGCTCATTAATTAGCGCCTTTGGCTGC;IPDRatio=1.93
CP008925 Salmonella_enterica_subsp._enterica_serovar_Cerro_87	kinModCall	m4C	4060858	4060858	52	-	.	coverage=174;context=CGCAGAAGCAGCCAAAGGCGCTAATTAATGAGCGTGTCACG;IPDRatio=1.94;frac=0.413;fracLow=0.234;fracUp=0.555;identificationQv=11
CP008925 Salmonella_enterica_subsp._enterica_serovar_Cerro_87	kinModCall	modified_base	4060872	4060872	30	-	.	coverage=177;context=TTTTGGCCTGCGTGCGCAGAAGCAGCCAAAGGCGCTAATTA;IPDRatio=1.58
CP008925 Salmonella_enterica_subsp._enterica_serovar_Cerro_87	kinModCall	modified_base	4060899	4060899	39	-	.	coverage=178;context=GCATCTGAAAGTGGAAGACAACGTCGCTTTTGGCCTGCGTG;IPDRatio=1.64
CP008925 Salmonella_enterica_subsp._enterica_serovar_Cerro_87	kinModCall	modified_base	4060916	4060916	26	-	.	coverage=180;context=AACTACGCCTTGTTCCCGCATCTGAAAGTGGAAGACAACGT;IPDRatio=1.47
CP008925 Salmonella_enterica_subsp._enterica_serovar_Cerro_87	kinModCall	modified_base	4060944	4060944	39	-	.	coverage=185;context=TAAACGCGGGTTGGCGATGGTGGTGCAGAACTACGCCTTGT;IPDRatio=1.63
CP008925 Salmonella_enterica_subsp._enterica_serovar_Cerro_87	kinModCall	modified_base	4060947	4060947	33	-	.	coverage=184;context=CTATAAACGCGGGTTGGCGATGGTGGTGCAGAACTACGCCT;IPDRatio=1.59
CP008925 Salmonella_enterica_subsp._enterica_serovar_Cerro_87	kinModCall	modified_base	4060958	4060958	36	-	.	coverage=173;context=CATCTGCCCCCCTATAAACGCGGGTTGGCGATGGTGGTGCA;IPDRatio=1.70
CP008925 Salmonella_enterica_subsp._enterica_serovar_Cerro_87	kinModCall	modified_base	4060961	4060961	21	-	.	coverage=163;context=ACCCATCTGCCCCCCTATAAACGCGGGTTGGCGATGGTGGT;IPDRatio=1.39
CP008925 Salmonella_enterica_subsp._enterica_serovar_Cerro_87	kinModCall	modified_base	4060986	4060986	31	-	.	coverage=176;context=TATTCTGATTGGCGATACGGACGTCACCCATCTGCCCCCCT;IPDRatio=1.60
CP008925 Salmonella_enterica_subsp._enterica_serovar_Cerro_87	kinModCall	modified_base	4061021	4061021	32	-	.	coverage=181;context=GCGGTTGCGGGCTTTGTGCAACCTGCAGGCGGTCGTATTCT;IPDRatio=1.54
CP008925 Salmonella_enterica_subsp._enterica_serovar_Cerro_87	kinModCall	modified_base	4061056	4061056	22	-	.	coverage=185;context=GCCCATCAGGATCTGGAAAAACGACGGTGCTGCGTGCGGTT;IPDRatio=1.37
CP008925 Salmonella_enterica_subsp._enterica_serovar_Cerro_87	kinModCall	modified_base	4061057	4061057	24	+	.	coverage=164;context=ACCGCACGCAGCACCGTCGTTTTTCCAGATCCTGATGGGCC;IPDRatio=1.50
CP008925 Salmonella_enterica_subsp._enterica_serovar_Cerro_87	kinModCall	modified_base	4061058	4061058	28	-	.	coverage=194;context=TGGCCCATCAGGATCTGGAAAAACGACGGTGCTGCGTGCGG;IPDRatio=1.44
CP008925 Salmonella_enterica_subsp._enterica_serovar_Cerro_87	kinModCall	m6A	4061065	4061065	237	+	.	coverage=157;context=CAGCACCGTCGTTTTTCCAGATCCTGATGGGCCAATCAGCG;IPDRatio=7.79;frac=0.985;fracLow=0.903;fracUp=1.000;identificationQv=212
CP008925 Salmonella_enterica_subsp._enterica_serovar_Cerro_87	kinModCall	m6A	4061066	4061066	311	-	.	coverage=197;context=GCGCTGATTGGCCCATCAGGATCTGGAAAAACGACGGTGCT;IPDRatio=8.31;frac=0.999;fracLow=0.989;fracUp=1.000;identificationQv=275
CP008925 Salmonella_enterica_subsp._enterica_serovar_Cerro_87	kinModCall	modified_base	4061080	4061080	40	-	.	coverage=197;context=CTGGCGAAGTGCTGGCGCTGATTGGCCCATCAGGATCTGGA;IPDRatio=1.58
CP008925 Salmonella_enterica_subsp._enterica_serovar_Cerro_87	kinModCall	modified_base	4061093	4061093	27	-	.	coverage=189;context=TTGACGATTGAACCTGGCGAAGTGCTGGCGCTGATTGGCCC;IPDRatio=1.47
CP008925 Salmonella_enterica_subsp._enterica_serovar_Cerro_87	kinModCall	modified_base	4061102	4061102	46	+	.	coverage=167;context=AGCGCCAGCACTTCGCCAGGTTCAATCGTCAAAGAGAGCGG;IPDRatio=1.72
CP008925 Salmonella_enterica_subsp._enterica_serovar_Cerro_87	kinModCall	m6A	4061102	4061102	74	-	.	coverage=192;context=CCGCTCTCTTTGACGATTGAACCTGGCGAAGTGCTGGCGCT;IPDRatio=1.99;frac=0.480;fracLow=0.282;fracUp=0.647;identificationQv=40
CP008925 Salmonella_enterica_subsp._enterica_serovar_Cerro_87	kinModCall	modified_base	4061103	4061103	28	-	.	coverage=196;context=ACCGCTCTCTTTGACGATTGAACCTGGCGAAGTGCTGGCGC;IPDRatio=1.48
CP008925 Salmonella_enterica_subsp._enterica_serovar_Cerro_87	kinModCall	modified_base	4061136	4061136	27	-	.	coverage=178;context=GCGCGTTGCGTATCACGGCAACGTGGTGCTTAAACCGCTCT;IPDRatio=1.50
CP008925 Salmonella_enterica_subsp._enterica_serovar_Cerro_87	kinModCall	modified_base	4061170	4061170	32	+	.	coverage=165;context=AACGCGCAGCGAGTCGAGGACTATCCCCGATGTCCCCTGCG;IPDRatio=1.57
CP008925 Salmonella_enterica_subsp._enterica_serovar_Cerro_87	kinModCall	modified_base	4061171	4061171	31	+	.	coverage=167;context=ACGCGCAGCGAGTCGAGGACTATCCCCGATGTCCCCTGCGA;IPDRatio=1.57
CP008925 Salmonella_enterica_subsp._enterica_serovar_Cerro_87	kinModCall	modified_base	4061174	4061174	47	-	.	coverage=151;context=GCATCGCAGGGGACATCGGGGATAGTCCTCGACTCGCTGCG;IPDRatio=1.83
CP008925 Salmonella_enterica_subsp._enterica_serovar_Cerro_87	kinModCall	modified_base	4061181	4061181	29	+	.	coverage=168;context=AGTCGAGGACTATCCCCGATGTCCCCTGCGATGCAGGGGCG;IPDRatio=1.50
CP008925 Salmonella_enterica_subsp._enterica_serovar_Cerro_87	kinModCall	modified_base	4061187	4061187	23	+	.	coverage=167;context=GGACTATCCCCGATGTCCCCTGCGATGCAGGGGCGTGAACG;IPDRatio=1.44
CP008925 Salmonella_enterica_subsp._enterica_serovar_Cerro_87	kinModCall	modified_base	4061229	4061229	25	+	.	coverage=170;context=CGGTCGTTTTCATCAGCATCAGGCTTACTCGCTTTCGGTCA;IPDRatio=1.41
CP008925 Salmonella_enterica_subsp._enterica_serovar_Cerro_87	kinModCall	modified_base	4061229	4061229	31	-	.	coverage=194;context=TGACCGAAAGCGAGTAAGCCTGATGCTGATGAAAACGACCG;IPDRatio=1.53
CP008925 Salmonella_enterica_subsp._enterica_serovar_Cerro_87	kinModCall	m4C	4061232	4061232	85	+	.	coverage=170;context=TCGTTTTCATCAGCATCAGGCTTACTCGCTTTCGGTCACTT;IPDRatio=2.30;frac=0.616;fracLow=0.477;fracUp=0.768;identificationQv=49
CP008925 Salmonella_enterica_subsp._enterica_serovar_Cerro_87	kinModCall	modified_base	4061243	4061243	21	-	.	coverage=190;context=CCGTTGGCACAAAGTGACCGAAAGCGAGTAAGCCTGATGCT;IPDRatio=1.35
CP008925 Salmonella_enterica_subsp._enterica_serovar_Cerro_87	kinModCall	modified_base	4061247	4061247	50	-	.	coverage=188;context=TTAGCCGTTGGCACAAAGTGACCGAAAGCGAGTAAGCCTGA;IPDRatio=1.79
CP008925 Salmonella_enterica_subsp._enterica_serovar_Cerro_87	kinModCall	modified_base	4061251	4061251	23	-	.	coverage=191;context=GATATTAGCCGTTGGCACAAAGTGACCGAAAGCGAGTAAGC;IPDRatio=1.40
CP008925 Salmonella_enterica_subsp._enterica_serovar_Cerro_87	kinModCall	m4C	4061264	4061264	75	+	.	coverage=174;context=CGGTCACTTTGTGCCAACGGCTAATATCTGCCGACAGCGAA;IPDRatio=2.24;frac=0.479;fracLow=0.311;fracUp=0.632;identificationQv=30
CP008925 Salmonella_enterica_subsp._enterica_serovar_Cerro_87	kinModCall	modified_base	4061267	4061267	29	+	.	coverage=174;context=TCACTTTGTGCCAACGGCTAATATCTGCCGACAGCGAAACG;IPDRatio=1.46
CP008925 Salmonella_enterica_subsp._enterica_serovar_Cerro_87	kinModCall	modified_base	4061268	4061268	52	-	.	coverage=195;context=CCGTTTCGCTGTCGGCAGATATTAGCCGTTGGCACAAAGTG;IPDRatio=1.69
CP008925 Salmonella_enterica_subsp._enterica_serovar_Cerro_87	kinModCall	modified_base	4061270	4061270	24	-	.	coverage=196;context=AGCCGTTTCGCTGTCGGCAGATATTAGCCGTTGGCACAAAG;IPDRatio=1.40
CP008925 Salmonella_enterica_subsp._enterica_serovar_Cerro_87	kinModCall	modified_base	4061271	4061271	57	-	.	coverage=186;context=TAGCCGTTTCGCTGTCGGCAGATATTAGCCGTTGGCACAAA;IPDRatio=2.05
CP008925 Salmonella_enterica_subsp._enterica_serovar_Cerro_87	kinModCall	modified_base	4061291	4061291	22	+	.	coverage=180;context=CTGCCGACAGCGAAACGGCTACGTCATCCCAATTTGGCTGC;IPDRatio=1.42
CP008925 Salmonella_enterica_subsp._enterica_serovar_Cerro_87	kinModCall	modified_base	4061300	4061300	22	+	.	coverage=166;context=GCGAAACGGCTACGTCATCCCAATTTGGCTGCCAGCTCTGC;IPDRatio=1.41
CP008925 Salmonella_enterica_subsp._enterica_serovar_Cerro_87	kinModCall	m6A	4061316	4061316	291	-	.	coverage=192;context=CCGCGTTAGAAGGCGTGCAGAGCTGGCAGCCAAATTGGGAT;IPDRatio=6.58;frac=1.000;fracLow=0.930;fracUp=1.000;identificationQv=300
CP008925 Salmonella_enterica_subsp._enterica_serovar_Cerro_87	kinModCall	modified_base	4061346	4061346	23	+	.	coverage=177;context=TTCTAACGCGGCAGTGGCGGCCTTGTAATGTTCGTCGCTCG;IPDRatio=1.40
CP008925 Salmonella_enterica_subsp._enterica_serovar_Cerro_87	kinModCall	modified_base	4061352	4061352	24	+	.	coverage=181;context=CGCGGCAGTGGCGGCCTTGTAATGTTCGTCGCTCGGCGTCA;IPDRatio=1.40
CP008925 Salmonella_enterica_subsp._enterica_serovar_Cerro_87	kinModCall	modified_base	4061367	4061367	21	+	.	coverage=147;context=CTTGTAATGTTCGTCGCTCGGCGTCACGTCGCTGCGTACCG;IPDRatio=1.45
CP008925 Salmonella_enterica_subsp._enterica_serovar_Cerro_87	kinModCall	modified_base	4061375	4061375	32	-	.	coverage=195;context=GGGAATGCCGGTACGCAGCGACGTGACGCCGAGCGACGAAC;IPDRatio=1.69
CP008925 Salmonella_enterica_subsp._enterica_serovar_Cerro_87	kinModCall	modified_base	4061389	4061389	28	+	.	coverage=176;context=GTCACGTCGCTGCGTACCGGCATTCCCCAGGAGAGTTCGCT;IPDRatio=1.47
CP008925 Salmonella_enterica_subsp._enterica_serovar_Cerro_87	kinModCall	modified_base	4061390	4061390	25	+	.	coverage=178;context=TCACGTCGCTGCGTACCGGCATTCCCCAGGAGAGTTCGCTG;IPDRatio=1.42
CP008925 Salmonella_enterica_subsp._enterica_serovar_Cerro_87	kinModCall	modified_base	4061392	4061392	26	-	.	coverage=197;context=GTCAGCGAACTCTCCTGGGGAATGCCGGTACGCAGCGACGT;IPDRatio=1.45
CP008925 Salmonella_enterica_subsp._enterica_serovar_Cerro_87	kinModCall	modified_base	4061396	4061396	30	+	.	coverage=163;context=CGCTGCGTACCGGCATTCCCCAGGAGAGTTCGCTGACGCGA;IPDRatio=1.60
CP008925 Salmonella_enterica_subsp._enterica_serovar_Cerro_87	kinModCall	modified_base	4061405	4061405	39	-	.	coverage=194;context=AGCGCAGACTCGCGTCAGCGAACTCTCCTGGGGAATGCCGG;IPDRatio=1.61
CP008925 Salmonella_enterica_subsp._enterica_serovar_Cerro_87	kinModCall	modified_base	4061441	4061441	27	+	.	coverage=176;context=GCGCTTCTTTACTCAGCAGGAAGTTAATCAGCTTTTTACCA;IPDRatio=1.44
CP008925 Salmonella_enterica_subsp._enterica_serovar_Cerro_87	kinModCall	modified_base	4061444	4061444	22	-	.	coverage=185;context=AAATGGTAAAAAGCTGATTAACTTCCTGCTGAGTAAAGAAG;IPDRatio=1.37
CP008925 Salmonella_enterica_subsp._enterica_serovar_Cerro_87	kinModCall	modified_base	4061447	4061447	32	-	.	coverage=185;context=TGAAAATGGTAAAAAGCTGATTAACTTCCTGCTGAGTAAAG;IPDRatio=1.51
CP008925 Salmonella_enterica_subsp._enterica_serovar_Cerro_87	kinModCall	modified_base	4061452	4061452	26	+	.	coverage=173;context=CTCAGCAGGAAGTTAATCAGCTTTTTACCATTTTCACTCTG;IPDRatio=1.41
CP008925 Salmonella_enterica_subsp._enterica_serovar_Cerro_87	kinModCall	modified_base	4061454	4061454	22	-	.	coverage=191;context=CGCAGAGTGAAAATGGTAAAAAGCTGATTAACTTCCTGCTG;IPDRatio=1.40
CP008925 Salmonella_enterica_subsp._enterica_serovar_Cerro_87	kinModCall	modified_base	4061456	4061456	21	+	.	coverage=169;context=GCAGGAAGTTAATCAGCTTTTTACCATTTTCACTCTGCGGC;IPDRatio=1.38
CP008925 Salmonella_enterica_subsp._enterica_serovar_Cerro_87	kinModCall	modified_base	4061461	4061461	21	+	.	coverage=178;context=AAGTTAATCAGCTTTTTACCATTTTCACTCTGCGGCGCCCC;IPDRatio=1.38
CP008925 Salmonella_enterica_subsp._enterica_serovar_Cerro_87	kinModCall	modified_base	4061463	4061463	40	-	.	coverage=190;context=AGGGGGCGCCGCAGAGTGAAAATGGTAAAAAGCTGATTAAC;IPDRatio=1.61
CP008925 Salmonella_enterica_subsp._enterica_serovar_Cerro_87	kinModCall	modified_base	4061464	4061464	27	+	.	coverage=179;context=TTAATCAGCTTTTTACCATTTTCACTCTGCGGCGCCCCCTG;IPDRatio=1.41
CP008925 Salmonella_enterica_subsp._enterica_serovar_Cerro_87	kinModCall	m6A	4061469	4061469	227	-	.	coverage=188;context=TGGTCCAGGGGGCGCCGCAGAGTGAAAATGGTAAAAAGCTG;IPDRatio=5.06;frac=0.910;fracLow=0.805;fracUp=1.000;identificationQv=182
CP008925 Salmonella_enterica_subsp._enterica_serovar_Cerro_87	kinModCall	modified_base	4061482	4061482	31	+	.	coverage=182;context=TTTTCACTCTGCGGCGCCCCCTGGACCAGGCCAATGACATA;IPDRatio=1.56
CP008925 Salmonella_enterica_subsp._enterica_serovar_Cerro_87	kinModCall	modified_base	4061483	4061483	30	-	.	coverage=202;context=TTATGTCATTGGCCTGGTCCAGGGGGCGCCGCAGAGTGAAA;IPDRatio=1.54
CP008925 Salmonella_enterica_subsp._enterica_serovar_Cerro_87	kinModCall	modified_base	4061487	4061487	26	-	.	coverage=179;context=TCCCTTATGTCATTGGCCTGGTCCAGGGGGCGCCGCAGAGT;IPDRatio=1.48
CP008925 Salmonella_enterica_subsp._enterica_serovar_Cerro_87	kinModCall	modified_base	4061488	4061488	35	-	.	coverage=197;context=ATCCCTTATGTCATTGGCCTGGTCCAGGGGGCGCCGCAGAG;IPDRatio=1.69
CP008925 Salmonella_enterica_subsp._enterica_serovar_Cerro_87	kinModCall	modified_base	4061494	4061494	31	+	.	coverage=194;context=GGCGCCCCCTGGACCAGGCCAATGACATAAGGGATGGCCAG;IPDRatio=1.52
CP008925 Salmonella_enterica_subsp._enterica_serovar_Cerro_87	kinModCall	modified_base	4061530	4061530	21	-	.	coverage=200;context=TTCTGGCCGGCCAACGACAAAGGCGAGCGCAGCGCGCTGGC;IPDRatio=1.44
CP008925 Salmonella_enterica_subsp._enterica_serovar_Cerro_87	kinModCall	modified_base	4061536	4061536	41	+	.	coverage=191;context=GCGCTGCGCTCGCCTTTGTCGTTGGCCGGCCAGAAGATTTT;IPDRatio=1.66
CP008925 Salmonella_enterica_subsp._enterica_serovar_Cerro_87	kinModCall	modified_base	4061540	4061540	38	+	.	coverage=170;context=TGCGCTCGCCTTTGTCGTTGGCCGGCCAGAAGATTTTCACG;IPDRatio=1.73
CP008925 Salmonella_enterica_subsp._enterica_serovar_Cerro_87	kinModCall	modified_base	4061542	4061542	51	+	.	coverage=177;context=CGCTCGCCTTTGTCGTTGGCCGGCCAGAAGATTTTCACGTT;IPDRatio=1.91
CP008925 Salmonella_enterica_subsp._enterica_serovar_Cerro_87	kinModCall	modified_base	4061549	4061549	61	-	.	coverage=196;context=TAACCCGAACGTGAAAATCTTCTGGCCGGCCAACGACAAAG;IPDRatio=1.88
CP008925 Salmonella_enterica_subsp._enterica_serovar_Cerro_87	kinModCall	modified_base	4061555	4061555	21	-	.	coverage=207;context=GGAACGTAACCCGAACGTGAAAATCTTCTGGCCGGCCAACG;IPDRatio=1.36
CP008925 Salmonella_enterica_subsp._enterica_serovar_Cerro_87	kinModCall	m4C	4061557	4061557	69	+	.	coverage=197;context=TTGGCCGGCCAGAAGATTTTCACGTTCGGGTTACGTTCCAT;IPDRatio=2.08;frac=0.533;fracLow=0.386;fracUp=0.674;identificationQv=24
CP008925 Salmonella_enterica_subsp._enterica_serovar_Cerro_87	kinModCall	modified_base	4061561	4061561	164	+	.	coverage=197;context=CCGGCCAGAAGATTTTCACGTTCGGGTTACGTTCCATCTGC;IPDRatio=3.58
CP008925 Salmonella_enterica_subsp._enterica_serovar_Cerro_87	kinModCall	modified_base	4061561	4061561	25	-	.	coverage=192;context=GCAGATGGAACGTAACCCGAACGTGAAAATCTTCTGGCCGG;IPDRatio=1.44
CP008925 Salmonella_enterica_subsp._enterica_serovar_Cerro_87	kinModCall	m6A	4061562	4061562	271	-	.	coverage=209;context=CGCAGATGGAACGTAACCCGAACGTGAAAATCTTCTGGCCG;IPDRatio=8.67;frac=0.942;fracLow=0.867;fracUp=1.000;identificationQv=167
CP008925 Salmonella_enterica_subsp._enterica_serovar_Cerro_87	kinModCall	modified_base	4061563	4061563	35	-	.	coverage=199;context=GCGCAGATGGAACGTAACCCGAACGTGAAAATCTTCTGGCC;IPDRatio=1.94
CP008925 Salmonella_enterica_subsp._enterica_serovar_Cerro_87	kinModCall	m6A	4061585	4061585	40	+	.	coverage=213;context=GGTTACGTTCCATCTGCGCGAGGTTCATTTGCAGGTCGCCG;IPDRatio=1.62;frac=0.249;fracLow=0.158;fracUp=0.358;identificationQv=8
CP008925 Salmonella_enterica_subsp._enterica_serovar_Cerro_87	kinModCall	modified_base	4061588	4061588	32	-	.	coverage=217;context=TAACGGCGACCTGCAAATGAACCTCGCGCAGATGGAACGTA;IPDRatio=1.52
CP008925 Salmonella_enterica_subsp._enterica_serovar_Cerro_87	kinModCall	m6A	4061600	4061600	47	-	.	coverage=225;context=AATCTACGTCGCTAACGGCGACCTGCAAATGAACCTCGCGC;IPDRatio=1.74;frac=0.203;fracLow=0.123;fracUp=0.292;identificationQv=11
CP008925 Salmonella_enterica_subsp._enterica_serovar_Cerro_87	kinModCall	modified_base	4061616	4061616	25	+	.	coverage=214;context=CAGGTCGCCGTTAGCGACGTAGATTTCACCTTTATTAACCA;IPDRatio=1.42
CP008925 Salmonella_enterica_subsp._enterica_serovar_Cerro_87	kinModCall	modified_base	4061620	4061620	31	+	.	coverage=217;context=TCGCCGTTAGCGACGTAGATTTCACCTTTATTAACCAGCGC;IPDRatio=1.46
CP008925 Salmonella_enterica_subsp._enterica_serovar_Cerro_87	kinModCall	modified_base	4061620	4061620	31	-	.	coverage=229;context=GCGCTGGTTAATAAAGGTGAAATCTACGTCGCTAACGGCGA;IPDRatio=1.44
CP008925 Salmonella_enterica_subsp._enterica_serovar_Cerro_87	kinModCall	modified_base	4061621	4061621	22	-	.	coverage=223;context=CGCGCTGGTTAATAAAGGTGAAATCTACGTCGCTAACGGCG;IPDRatio=1.37
CP008925 Salmonella_enterica_subsp._enterica_serovar_Cerro_87	kinModCall	modified_base	4061623	4061623	24	+	.	coverage=213;context=CCGTTAGCGACGTAGATTTCACCTTTATTAACCAGCGCGGT;IPDRatio=1.40
CP008925 Salmonella_enterica_subsp._enterica_serovar_Cerro_87	kinModCall	modified_base	4061630	4061630	63	+	.	coverage=210;context=CGACGTAGATTTCACCTTTATTAACCAGCGCGGTTAGCTTG;IPDRatio=1.92
CP008925 Salmonella_enterica_subsp._enterica_serovar_Cerro_87	kinModCall	modified_base	4061631	4061631	40	-	.	coverage=226;context=GCAAGCTAACCGCGCTGGTTAATAAAGGTGAAATCTACGTC;IPDRatio=1.59
CP008925 Salmonella_enterica_subsp._enterica_serovar_Cerro_87	kinModCall	modified_base	4061634	4061634	43	-	.	coverage=204;context=CCGGCAAGCTAACCGCGCTGGTTAATAAAGGTGAAATCTAC;IPDRatio=1.65
CP008925 Salmonella_enterica_subsp._enterica_serovar_Cerro_87	kinModCall	modified_base	4061655	4061655	22	-	.	coverage=217;context=ACGTCGGGCCATCTGCCTCTACCGGCAAGCTAACCGCGCTG;IPDRatio=1.38
CP008925 Salmonella_enterica_subsp._enterica_serovar_Cerro_87	kinModCall	modified_base	4061656	4061656	23	+	.	coverage=210;context=AGCGCGGTTAGCTTGCCGGTAGAGGCAGATGGCCCGACGTT;IPDRatio=1.38
CP008925 Salmonella_enterica_subsp._enterica_serovar_Cerro_87	kinModCall	modified_base	4061679	4061679	23	-	.	coverage=218;context=ATCTCGGCAAGCTGCAGGCCAATAACGTCGGGCCATCTGCC;IPDRatio=1.38
CP008925 Salmonella_enterica_subsp._enterica_serovar_Cerro_87	kinModCall	modified_base	4061690	4061690	21	-	.	coverage=212;context=CGGTTTTGCGTATCTCGGCAAGCTGCAGGCCAATAACGTCG;IPDRatio=1.31
CP008925 Salmonella_enterica_subsp._enterica_serovar_Cerro_87	kinModCall	modified_base	4061707	4061707	24	+	.	coverage=186;context=AGCTTGCCGAGATACGCAAAACCGGCATCTTTACTGCCGAA;IPDRatio=1.42
CP008925 Salmonella_enterica_subsp._enterica_serovar_Cerro_87	kinModCall	modified_base	4061716	4061716	23	-	.	coverage=210;context=TTCCACAGCTTCGGCAGTAAAGATGCCGGTTTTGCGTATCT;IPDRatio=1.38
CP008925 Salmonella_enterica_subsp._enterica_serovar_Cerro_87	kinModCall	modified_base	4061718	4061718	21	-	.	coverage=223;context=CTTTCCACAGCTTCGGCAGTAAAGATGCCGGTTTTGCGTAT;IPDRatio=1.33
CP008925 Salmonella_enterica_subsp._enterica_serovar_Cerro_87	kinModCall	modified_base	4061736	4061736	21	-	.	coverage=217;context=CGGCGGTGATGCTGCAGGCTTTCCACAGCTTCGGCAGTAAA;IPDRatio=1.32
CP008925 Salmonella_enterica_subsp._enterica_serovar_Cerro_87	kinModCall	modified_base	4061738	4061738	21	-	.	coverage=220;context=CACGGCGGTGATGCTGCAGGCTTTCCACAGCTTCGGCAGTA;IPDRatio=1.35
CP008925 Salmonella_enterica_subsp._enterica_serovar_Cerro_87	kinModCall	modified_base	4061752	4061752	22	-	.	coverage=208;context=CAGGCCGCTGACGGCACGGCGGTGATGCTGCAGGCTTTCCA;IPDRatio=1.54
CP008925 Salmonella_enterica_subsp._enterica_serovar_Cerro_87	kinModCall	modified_base	4061758	4061758	28	-	.	coverage=213;context=CCAGGTCAGGCCGCTGACGGCACGGCGGTGATGCTGCAGGC;IPDRatio=1.49
CP008925 Salmonella_enterica_subsp._enterica_serovar_Cerro_87	kinModCall	modified_base	4061764	4061764	24	+	.	coverage=201;context=AGCATCACCGCCGTGCCGTCAGCGGCCTGACCTGGCGTGGA;IPDRatio=1.46
CP008925 Salmonella_enterica_subsp._enterica_serovar_Cerro_87	kinModCall	m6A	4061773	4061773	94	+	.	coverage=206;context=GCCGTGCCGTCAGCGGCCTGACCTGGCGTGGAATACTGGAG;IPDRatio=2.13;frac=0.522;fracLow=0.399;fracUp=0.663;identificationQv=33
CP008925 Salmonella_enterica_subsp._enterica_serovar_Cerro_87	kinModCall	modified_base	4061776	4061776	27	-	.	coverage=217;context=AAACTCCAGTATTCCACGCCAGGTCAGGCCGCTGACGGCAC;IPDRatio=1.50
CP008925 Salmonella_enterica_subsp._enterica_serovar_Cerro_87	kinModCall	modified_base	4061784	4061784	53	+	.	coverage=209;context=AGCGGCCTGACCTGGCGTGGAATACTGGAGTTTATTTTTGA;IPDRatio=1.84
CP008925 Salmonella_enterica_subsp._enterica_serovar_Cerro_87	kinModCall	modified_base	4061787	4061787	23	+	.	coverage=208;context=GGCCTGACCTGGCGTGGAATACTGGAGTTTATTTTTGAATT;IPDRatio=1.36
CP008925 Salmonella_enterica_subsp._enterica_serovar_Cerro_87	kinModCall	modified_base	4061793	4061793	25	+	.	coverage=200;context=ACCTGGCGTGGAATACTGGAGTTTATTTTTGAATTTACCGT;IPDRatio=1.41
CP008925 Salmonella_enterica_subsp._enterica_serovar_Cerro_87	kinModCall	modified_base	4061794	4061794	31	+	.	coverage=200;context=CCTGGCGTGGAATACTGGAGTTTATTTTTGAATTTACCGTC;IPDRatio=1.51
CP008925 Salmonella_enterica_subsp._enterica_serovar_Cerro_87	kinModCall	modified_base	4061795	4061795	22	-	.	coverage=220;context=TGACGGTAAATTCAAAAATAAACTCCAGTATTCCACGCCAG;IPDRatio=1.35
CP008925 Salmonella_enterica_subsp._enterica_serovar_Cerro_87	kinModCall	modified_base	4061803	4061803	21	+	.	coverage=202;context=GAATACTGGAGTTTATTTTTGAATTTACCGTCAAGCAGATC;IPDRatio=1.39
CP008925 Salmonella_enterica_subsp._enterica_serovar_Cerro_87	kinModCall	modified_base	4061817	4061817	33	-	.	coverage=219;context=CGGCGAGCTGGCAGGATCTGCTTGACGGTAAATTCAAAAAT;IPDRatio=1.49
CP008925 Salmonella_enterica_subsp._enterica_serovar_Cerro_87	kinModCall	m6A	4061821	4061821	349	+	.	coverage=200;context=TTGAATTTACCGTCAAGCAGATCCTGCCAGCTCGCCGGGGC;IPDRatio=8.58;frac=1.000;fracLow=0.975;fracUp=1.000;identificationQv=315
CP008925 Salmonella_enterica_subsp._enterica_serovar_Cerro_87	kinModCall	m6A	4061822	4061822	293	-	.	coverage=220;context=TGCCCCGGCGAGCTGGCAGGATCTGCTTGACGGTAAATTCA;IPDRatio=7.40;frac=0.938;fracLow=0.838;fracUp=1.000;identificationQv=305
CP008925 Salmonella_enterica_subsp._enterica_serovar_Cerro_87	kinModCall	modified_base	4061859	4061859	22	+	.	coverage=201;context=GGCAGTTTTCAGCAGTTTGCTGTTGTAGATAAAGCTCAGAT;IPDRatio=1.37
CP008925 Salmonella_enterica_subsp._enterica_serovar_Cerro_87	kinModCall	modified_base	4061865	4061865	30	+	.	coverage=210;context=TTTCAGCAGTTTGCTGTTGTAGATAAAGCTCAGATAGTTCT;IPDRatio=1.49
CP008925 Salmonella_enterica_subsp._enterica_serovar_Cerro_87	kinModCall	modified_base	4061870	4061870	44	-	.	coverage=209;context=GGTAAAGAACTATCTGAGCTTTATCTACAACAGCAAACTGC;IPDRatio=1.72
CP008925 Salmonella_enterica_subsp._enterica_serovar_Cerro_87	kinModCall	modified_base	4061885	4061885	89	+	.	coverage=206;context=AGATAAAGCTCAGATAGTTCTTTACCAGCGGCGAATAAAGG;IPDRatio=2.26
CP008925 Salmonella_enterica_subsp._enterica_serovar_Cerro_87	kinModCall	modified_base	4061885	4061885	24	-	.	coverage=214;context=CCTTTATTCGCCGCTGGTAAAGAACTATCTGAGCTTTATCT;IPDRatio=1.38
CP008925 Salmonella_enterica_subsp._enterica_serovar_Cerro_87	kinModCall	m6A	4061898	4061898	56	+	.	coverage=212;context=ATAGTTCTTTACCAGCGGCGAATAAAGGTTGTTGGCATCGG;IPDRatio=1.79;frac=0.250;fracLow=0.162;fracUp=0.360;identificationQv=32
CP008925 Salmonella_enterica_subsp._enterica_serovar_Cerro_87	kinModCall	modified_base	4061901	4061901	22	+	.	coverage=215;context=GTTCTTTACCAGCGGCGAATAAAGGTTGTTGGCATCGGGGA;IPDRatio=1.37
CP008925 Salmonella_enterica_subsp._enterica_serovar_Cerro_87	kinModCall	modified_base	4061906	4061906	43	-	.	coverage=211;context=GGCTATCCCCGATGCCAACAACCTTTATTCGCCGCTGGTAA;IPDRatio=1.66
CP008925 Salmonella_enterica_subsp._enterica_serovar_Cerro_87	kinModCall	modified_base	4061910	4061910	21	-	.	coverage=222;context=CATCGGCTATCCCCGATGCCAACAACCTTTATTCGCCGCTG;IPDRatio=1.35
CP008925 Salmonella_enterica_subsp._enterica_serovar_Cerro_87	kinModCall	modified_base	4061915	4061915	21	-	.	coverage=217;context=CGCCGCATCGGCTATCCCCGATGCCAACAACCTTTATTCGC;IPDRatio=1.34
CP008925 Salmonella_enterica_subsp._enterica_serovar_Cerro_87	kinModCall	modified_base	4061920	4061920	40	+	.	coverage=173;context=TAAAGGTTGTTGGCATCGGGGATAGCCGATGCGGCGTCGGT;IPDRatio=1.67
CP008925 Salmonella_enterica_subsp._enterica_serovar_Cerro_87	kinModCall	modified_base	4061922	4061922	21	-	.	coverage=214;context=ACACCGACGCCGCATCGGCTATCCCCGATGCCAACAACCTT;IPDRatio=1.33
CP008925 Salmonella_enterica_subsp._enterica_serovar_Cerro_87	kinModCall	modified_base	4061923	4061923	29	-	.	coverage=217;context=AACACCGACGCCGCATCGGCTATCCCCGATGCCAACAACCT;IPDRatio=1.46
CP008925 Salmonella_enterica_subsp._enterica_serovar_Cerro_87	kinModCall	modified_base	4061940	4061940	21	-	.	coverage=214;context=AGCTGCTGGCGAACTTTAACACCGACGCCGCATCGGCTATC;IPDRatio=1.35
CP008925 Salmonella_enterica_subsp._enterica_serovar_Cerro_87	kinModCall	modified_base	4061943	4061943	23	-	.	coverage=217;context=AAAAGCTGCTGGCGAACTTTAACACCGACGCCGCATCGGCT;IPDRatio=1.39
CP008925 Salmonella_enterica_subsp._enterica_serovar_Cerro_87	kinModCall	modified_base	4061944	4061944	23	-	.	coverage=203;context=GAAAAGCTGCTGGCGAACTTTAACACCGACGCCGCATCGGC;IPDRatio=1.38
CP008925 Salmonella_enterica_subsp._enterica_serovar_Cerro_87	kinModCall	modified_base	4061949	4061949	28	-	.	coverage=216;context=CCGCCGAAAAGCTGCTGGCGAACTTTAACACCGACGCCGCA;IPDRatio=1.44
CP008925 Salmonella_enterica_subsp._enterica_serovar_Cerro_87	kinModCall	modified_base	4061993	4061993	22	-	.	coverage=218;context=GGCCGACGTGCTGGTAACCGCGCCGCCATTCATTCAGCGCG;IPDRatio=1.38
CP008925 Salmonella_enterica_subsp._enterica_serovar_Cerro_87	kinModCall	modified_base	4061996	4061996	44	+	.	coverage=189;context=GCTGAATGAATGGCGGCGCGGTTACCAGCACGTCGGCCTGC;IPDRatio=1.71
CP008925 Salmonella_enterica_subsp._enterica_serovar_Cerro_87	kinModCall	modified_base	4062019	4062019	30	+	.	coverage=209;context=ACCAGCACGTCGGCCTGCGGATTCGTACGCTCTTTTGCCAG;IPDRatio=1.46
CP008925 Salmonella_enterica_subsp._enterica_serovar_Cerro_87	kinModCall	modified_base	4062020	4062020	26	-	.	coverage=218;context=TCTGGCAAAAGAGCGTACGAATCCGCAGGCCGACGTGCTGG;IPDRatio=1.42
CP008925 Salmonella_enterica_subsp._enterica_serovar_Cerro_87	kinModCall	modified_base	4062033	4062033	23	-	.	coverage=221;context=TGGTAGTGGAACGTCTGGCAAAAGAGCGTACGAATCCGCAG;IPDRatio=1.40
CP008925 Salmonella_enterica_subsp._enterica_serovar_Cerro_87	kinModCall	modified_base	4062043	4062043	22	-	.	coverage=218;context=GGTGGTGGCGTGGTAGTGGAACGTCTGGCAAAAGAGCGTAC;IPDRatio=1.39
CP008925 Salmonella_enterica_subsp._enterica_serovar_Cerro_87	kinModCall	modified_base	4062052	4062052	24	-	.	coverage=211;context=GTTGAAGGCGGTGGTGGCGTGGTAGTGGAACGTCTGGCAAA;IPDRatio=1.60
CP008925 Salmonella_enterica_subsp._enterica_serovar_Cerro_87	kinModCall	modified_base	4062055	4062055	57	-	.	coverage=209;context=TATGTTGAAGGCGGTGGTGGCGTGGTAGTGGAACGTCTGGC;IPDRatio=1.92
CP008925 Salmonella_enterica_subsp._enterica_serovar_Cerro_87	kinModCall	m4C	4062069	4062069	50	+	.	coverage=212;context=TACCACGCCACCACCGCCTTCAACATAGCGTACGGTAATGC;IPDRatio=1.71;frac=0.407;fracLow=0.246;fracUp=0.531;identificationQv=31
CP008925 Salmonella_enterica_subsp._enterica_serovar_Cerro_87	kinModCall	modified_base	4062075	4062075	24	+	.	coverage=212;context=GCCACCACCGCCTTCAACATAGCGTACGGTAATGCCGGTCG;IPDRatio=1.37
CP008925 Salmonella_enterica_subsp._enterica_serovar_Cerro_87	kinModCall	modified_base	4062084	4062084	25	-	.	coverage=213;context=TCACCAAAGCGACCGGCATTACCGTACGCTATGTTGAAGGC;IPDRatio=1.40
CP008925 Salmonella_enterica_subsp._enterica_serovar_Cerro_87	kinModCall	modified_base	4062097	4062097	24	-	.	coverage=206;context=CAGTTTGACGCATTCACCAAAGCGACCGGCATTACCGTACG;IPDRatio=1.42
CP008925 Salmonella_enterica_subsp._enterica_serovar_Cerro_87	kinModCall	modified_base	4062102	4062102	21	-	.	coverage=220;context=AGGTGCAGTTTGACGCATTCACCAAAGCGACCGGCATTACC;IPDRatio=1.33
CP008925 Salmonella_enterica_subsp._enterica_serovar_Cerro_87	kinModCall	modified_base	4062105	4062105	33	-	.	coverage=215;context=ACCAGGTGCAGTTTGACGCATTCACCAAAGCGACCGGCATT;IPDRatio=1.55
CP008925 Salmonella_enterica_subsp._enterica_serovar_Cerro_87	kinModCall	modified_base	4062114	4062114	24	+	.	coverage=201;context=CGCTTTGGTGAATGCGTCAAACTGCACCTGGTACCAGCTGT;IPDRatio=1.43
CP008925 Salmonella_enterica_subsp._enterica_serovar_Cerro_87	kinModCall	modified_base	4062120	4062120	27	+	.	coverage=209;context=GGTGAATGCGTCAAACTGCACCTGGTACCAGCTGTTATCGC;IPDRatio=1.48
CP008925 Salmonella_enterica_subsp._enterica_serovar_Cerro_87	kinModCall	modified_base	4062122	4062122	26	-	.	coverage=227;context=TGGCGATAACAGCTGGTACCAGGTGCAGTTTGACGCATTCA;IPDRatio=1.41
CP008925 Salmonella_enterica_subsp._enterica_serovar_Cerro_87	kinModCall	modified_base	4062137	4062137	26	-	.	coverage=215;context=CGACGGGCTGCACGATGGCGATAACAGCTGGTACCAGGTGC;IPDRatio=1.40
CP008925 Salmonella_enterica_subsp._enterica_serovar_Cerro_87	kinModCall	modified_base	4062138	4062138	31	-	.	coverage=211;context=TCGACGGGCTGCACGATGGCGATAACAGCTGGTACCAGGTG;IPDRatio=1.49
CP008925 Salmonella_enterica_subsp._enterica_serovar_Cerro_87	kinModCall	modified_base	4062162	4062162	35	+	.	coverage=204;context=ATCGTGCAGCCCGTCGATGGAGTACACCGTGACCACCGATT;IPDRatio=1.72
CP008925 Salmonella_enterica_subsp._enterica_serovar_Cerro_87	kinModCall	modified_base	4062167	4062167	21	-	.	coverage=210;context=GGCGGAATCGGTGGTCACGGTGTACTCCATCGACGGGCTGC;IPDRatio=1.42
CP008925 Salmonella_enterica_subsp._enterica_serovar_Cerro_87	kinModCall	modified_base	4062170	4062170	41	-	.	coverage=222;context=ATGGGCGGAATCGGTGGTCACGGTGTACTCCATCGACGGGC;IPDRatio=1.65
CP008925 Salmonella_enterica_subsp._enterica_serovar_Cerro_87	kinModCall	modified_base	4062181	4062181	24	-	.	coverage=214;context=AGCGCCCCGTCATGGGCGGAATCGGTGGTCACGGTGTACTC;IPDRatio=1.38
CP008925 Salmonella_enterica_subsp._enterica_serovar_Cerro_87	kinModCall	m6A	4062226	4062226	316	+	.	coverage=211;context=AGAGCGAAGACAGACAGCAGAGCAAGTCGGGAAAGTTTCAT;IPDRatio=11.91;frac=1.000;fracLow=0.942;fracUp=1.000;identificationQv=302
CP008925 Salmonella_enterica_subsp._enterica_serovar_Cerro_87	kinModCall	modified_base	4062254	4062254	22	-	.	coverage=219;context=ATGCAACGTACGCTATGAGGCTATTACGATGAAACTTTCCC;IPDRatio=1.41
CP008925 Salmonella_enterica_subsp._enterica_serovar_Cerro_87	kinModCall	m4C	4062255	4062255	41	+	.	coverage=217;context=GGAAAGTTTCATCGTAATAGCCTCATAGCGTACGTTGCATT;IPDRatio=1.67;frac=0.399;fracLow=0.243;fracUp=0.516;identificationQv=17
CP008925 Salmonella_enterica_subsp._enterica_serovar_Cerro_87	kinModCall	modified_base	4062284	4062284	34	+	.	coverage=215;context=GTACGTTGCATTTTCTGGCCTATACCAGGTTTGCTTTTTAC;IPDRatio=1.57
CP008925 Salmonella_enterica_subsp._enterica_serovar_Cerro_87	kinModCall	modified_base	4062296	4062296	25	-	.	coverage=220;context=AAGCCGTTTAGCGTAAAAAGCAAACCTGGTATAGGCCAGAA;IPDRatio=1.42
CP008925 Salmonella_enterica_subsp._enterica_serovar_Cerro_87	kinModCall	modified_base	4062306	4062306	26	+	.	coverage=207;context=TACCAGGTTTGCTTTTTACGCTAAACGGCTTATATGACAAA;IPDRatio=1.41
CP008925 Salmonella_enterica_subsp._enterica_serovar_Cerro_87	kinModCall	m4C	4062314	4062314	61	+	.	coverage=206;context=TTGCTTTTTACGCTAAACGGCTTATATGACAAAACGATGAA;IPDRatio=1.92;frac=0.384;fracLow=0.265;fracUp=0.497;identificationQv=8
CP008925 Salmonella_enterica_subsp._enterica_serovar_Cerro_87	kinModCall	modified_base	4062318	4062318	26	-	.	coverage=224;context=CTCTTTCATCGTTTTGTCATATAAGCCGTTTAGCGTAAAAA;IPDRatio=1.35
CP008925 Salmonella_enterica_subsp._enterica_serovar_Cerro_87	kinModCall	modified_base	4062322	4062322	21	-	.	coverage=220;context=ATTTCTCTTTCATCGTTTTGTCATATAAGCCGTTTAGCGTA;IPDRatio=1.37
CP008925 Salmonella_enterica_subsp._enterica_serovar_Cerro_87	kinModCall	modified_base	4062337	4062337	22	-	.	coverage=225;context=GGCGTGGACTGATTTATTTCTCTTTCATCGTTTTGTCATAT;IPDRatio=1.38
CP008925 Salmonella_enterica_subsp._enterica_serovar_Cerro_87	kinModCall	modified_base	4062340	4062340	27	+	.	coverage=217;context=TGACAAAACGATGAAAGAGAAATAAATCAGTCCACGCCGGA;IPDRatio=1.42
CP008925 Salmonella_enterica_subsp._enterica_serovar_Cerro_87	kinModCall	modified_base	4062342	4062342	52	-	.	coverage=227;context=CATCCGGCGTGGACTGATTTATTTCTCTTTCATCGTTTTGT;IPDRatio=1.66
CP008925 Salmonella_enterica_subsp._enterica_serovar_Cerro_87	kinModCall	modified_base	4062347	4062347	31	+	.	coverage=216;context=ACGATGAAAGAGAAATAAATCAGTCCACGCCGGATGATGCT;IPDRatio=1.50
CP008925 Salmonella_enterica_subsp._enterica_serovar_Cerro_87	kinModCall	modified_base	4062348	4062348	46	-	.	coverage=219;context=CAGCATCATCCGGCGTGGACTGATTTATTTCTCTTTCATCG;IPDRatio=1.70
CP008925 Salmonella_enterica_subsp._enterica_serovar_Cerro_87	kinModCall	modified_base	4062371	4062371	43	+	.	coverage=210;context=CCACGCCGGATGATGCTGCGCTTATCCGGATAGCCGTGAGA;IPDRatio=1.70
CP008925 Salmonella_enterica_subsp._enterica_serovar_Cerro_87	kinModCall	modified_base	4062379	4062379	37	+	.	coverage=187;context=GATGATGCTGCGCTTATCCGGATAGCCGTGAGACGATACGA;IPDRatio=1.63
CP008925 Salmonella_enterica_subsp._enterica_serovar_Cerro_87	kinModCall	m6A	4062399	4062399	94	+	.	coverage=194;context=GATAGCCGTGAGACGATACGATTGGTAGGCCGGATAAGTCC;IPDRatio=2.23;frac=0.493;fracLow=0.345;fracUp=0.597;identificationQv=41
CP008925 Salmonella_enterica_subsp._enterica_serovar_Cerro_87	kinModCall	modified_base	4062404	4062404	25	-	.	coverage=205;context=CTGCGGGACTTATCCGGCCTACCAATCGTATCGTCTCACGG;IPDRatio=1.40
CP008925 Salmonella_enterica_subsp._enterica_serovar_Cerro_87	kinModCall	modified_base	4062407	4062407	31	-	.	coverage=203;context=TGGCTGCGGGACTTATCCGGCCTACCAATCGTATCGTCTCA;IPDRatio=1.57
CP008925 Salmonella_enterica_subsp._enterica_serovar_Cerro_87	kinModCall	modified_base	4062414	4062414	23	+	.	coverage=194;context=ATACGATTGGTAGGCCGGATAAGTCCCGCAGCCAACATCCG;IPDRatio=1.42
CP008925 Salmonella_enterica_subsp._enterica_serovar_Cerro_87	kinModCall	modified_base	4062416	4062416	32	-	.	coverage=202;context=GCCGGATGTTGGCTGCGGGACTTATCCGGCCTACCAATCGT;IPDRatio=1.52
CP008925 Salmonella_enterica_subsp._enterica_serovar_Cerro_87	kinModCall	modified_base	4062432	4062432	24	-	.	coverage=187;context=ACCCACTAGCGGATGCGCCGGATGTTGGCTGCGGGACTTAT;IPDRatio=1.44
CP008925 Salmonella_enterica_subsp._enterica_serovar_Cerro_87	kinModCall	modified_base	4062440	4062440	21	+	.	coverage=193;context=CGCAGCCAACATCCGGCGCATCCGCTAGTGGGTATCTACCT;IPDRatio=1.41
CP008925 Salmonella_enterica_subsp._enterica_serovar_Cerro_87	kinModCall	modified_base	4062440	4062440	25	-	.	coverage=206;context=AGGTAGATACCCACTAGCGGATGCGCCGGATGTTGGCTGCG;IPDRatio=1.46
CP008925 Salmonella_enterica_subsp._enterica_serovar_Cerro_87	kinModCall	modified_base	4062445	4062445	24	-	.	coverage=203;context=TATTGAGGTAGATACCCACTAGCGGATGCGCCGGATGTTGG;IPDRatio=1.36
CP008925 Salmonella_enterica_subsp._enterica_serovar_Cerro_87	kinModCall	modified_base	4062451	4062451	66	-	.	coverage=205;context=CCTGCGTATTGAGGTAGATACCCACTAGCGGATGCGCCGGA;IPDRatio=2.02
CP008925 Salmonella_enterica_subsp._enterica_serovar_Cerro_87	kinModCall	modified_base	4062454	4062454	50	-	.	coverage=197;context=CAGCCTGCGTATTGAGGTAGATACCCACTAGCGGATGCGCC;IPDRatio=1.68
CP008925 Salmonella_enterica_subsp._enterica_serovar_Cerro_87	kinModCall	m4C	4062455	4062455	41	+	.	coverage=190;context=GCGCATCCGCTAGTGGGTATCTACCTCAATACGCAGGCTGT;IPDRatio=1.65;frac=0.473;fracLow=0.275;fracUp=0.647;identificationQv=19
CP008925 Salmonella_enterica_subsp._enterica_serovar_Cerro_87	kinModCall	modified_base	4062462	4062462	34	-	.	coverage=184;context=CGTCACGACAGCCTGCGTATTGAGGTAGATACCCACTAGCG;IPDRatio=1.52
CP008925 Salmonella_enterica_subsp._enterica_serovar_Cerro_87	kinModCall	modified_base	4062475	4062475	21	-	.	coverage=205;context=TATCGAATACTGGCGTCACGACAGCCTGCGTATTGAGGTAG;IPDRatio=1.39
CP008925 Salmonella_enterica_subsp._enterica_serovar_Cerro_87	kinModCall	modified_base	4062490	4062490	70	-	.	coverage=203;context=AGTGCTGGATCTGGATATCGAATACTGGCGTCACGACAGCC;IPDRatio=2.00
CP008925 Salmonella_enterica_subsp._enterica_serovar_Cerro_87	kinModCall	m6A	4062493	4062493	65	+	.	coverage=187;context=TGTCGTGACGCCAGTATTCGATATCCAGATCCAGCACTCGC;IPDRatio=2.00;frac=0.547;fracLow=0.409;fracUp=0.672;identificationQv=56
CP008925 Salmonella_enterica_subsp._enterica_serovar_Cerro_87	kinModCall	m6A	4062499	4062499	29	+	.	coverage=194;context=GACGCCAGTATTCGATATCCAGATCCAGCACTCGCCCGTGT;IPDRatio=1.46;frac=0.110;fracLow=0.040;fracUp=0.191;identificationQv=28
CP008925 Salmonella_enterica_subsp._enterica_serovar_Cerro_87	kinModCall	m6A	4062501	4062501	227	+	.	coverage=193;context=CGCCAGTATTCGATATCCAGATCCAGCACTCGCCCGTGTTG;IPDRatio=4.16;frac=0.931;fracLow=0.823;fracUp=1.000;identificationQv=209
CP008925 Salmonella_enterica_subsp._enterica_serovar_Cerro_87	kinModCall	m6A	4062502	4062502	304	-	.	coverage=201;context=TCAACACGGGCGAGTGCTGGATCTGGATATCGAATACTGGC;IPDRatio=8.54;frac=0.987;fracLow=0.926;fracUp=1.000;identificationQv=380
CP008925 Salmonella_enterica_subsp._enterica_serovar_Cerro_87	kinModCall	m6A	4062510	4062510	83	-	.	coverage=196;context=AACTACGATCAACACGGGCGAGTGCTGGATCTGGATATCGA;IPDRatio=2.27;frac=0.381;fracLow=0.286;fracUp=0.494;identificationQv=23
CP008925 Salmonella_enterica_subsp._enterica_serovar_Cerro_87	kinModCall	m6A	4062522	4062522	251	+	.	coverage=174;context=TCCAGCACTCGCCCGTGTTGATCGTAGTTCAGACGGCGCAG;IPDRatio=9.22;frac=0.987;fracLow=0.905;fracUp=1.000;identificationQv=251
CP008925 Salmonella_enterica_subsp._enterica_serovar_Cerro_87	kinModCall	m6A	4062523	4062523	244	-	.	coverage=179;context=GCTGCGCCGTCTGAACTACGATCAACACGGGCGAGTGCTGG;IPDRatio=6.53;frac=0.984;fracLow=0.877;fracUp=1.000;identificationQv=222
CP008925 Salmonella_enterica_subsp._enterica_serovar_Cerro_87	kinModCall	modified_base	4062531	4062531	27	-	.	coverage=172;context=GCGCTGTTGCTGCGCCGTCTGAACTACGATCAACACGGGCG;IPDRatio=1.48
CP008925 Salmonella_enterica_subsp._enterica_serovar_Cerro_87	kinModCall	modified_base	4062558	4062558	22	-	.	coverage=177;context=GCGCTGGGAGTTATGGAAGGACGCCCGGCGCTGTTGCTGCG;IPDRatio=1.42
CP008925 Salmonella_enterica_subsp._enterica_serovar_Cerro_87	kinModCall	modified_base	4062570	4062570	28	-	.	coverage=168;context=CAGGCCGCACAGGCGCTGGGAGTTATGGAAGGACGCCCGGC;IPDRatio=1.46
CP008925 Salmonella_enterica_subsp._enterica_serovar_Cerro_87	kinModCall	m4C	4062600	4062600	33	-	.	coverage=167;context=CTGTCGTTCTACCCCACCGCCATGCCTGCGCAGGCCGCACA;IPDRatio=1.57;frac=0.596;fracLow=0.373;fracUp=0.825;identificationQv=6
CP008925 Salmonella_enterica_subsp._enterica_serovar_Cerro_87	kinModCall	modified_base	4062610	4062610	38	+	.	coverage=168;context=GCGCAGGCATGGCGGTGGGGTAGAACGACAGATGCATGCTG;IPDRatio=1.94
CP008925 Salmonella_enterica_subsp._enterica_serovar_Cerro_87	kinModCall	modified_base	4062612	4062612	26	+	.	coverage=166;context=GCAGGCATGGCGGTGGGGTAGAACGACAGATGCATGCTGGT;IPDRatio=1.74
CP008925 Salmonella_enterica_subsp._enterica_serovar_Cerro_87	kinModCall	m6A	4062613	4062613	223	+	.	coverage=165;context=CAGGCATGGCGGTGGGGTAGAACGACAGATGCATGCTGGTA;IPDRatio=10.93;frac=0.983;fracLow=0.878;fracUp=1.000;identificationQv=54
CP008925 Salmonella_enterica_subsp._enterica_serovar_Cerro_87	kinModCall	modified_base	4062613	4062613	31	-	.	coverage=168;context=TACCAGCATGCATCTGTCGTTCTACCCCACCGCCATGCCTG;IPDRatio=1.58
CP008925 Salmonella_enterica_subsp._enterica_serovar_Cerro_87	kinModCall	m6A	4062614	4062614	31	+	.	coverage=160;context=AGGCATGGCGGTGGGGTAGAACGACAGATGCATGCTGGTAT;IPDRatio=1.74;frac=0.873;fracLow=0.861;fracUp=0.885;identificationQv=6
CP008925 Salmonella_enterica_subsp._enterica_serovar_Cerro_87	kinModCall	modified_base	4062614	4062614	103	-	.	coverage=172;context=ATACCAGCATGCATCTGTCGTTCTACCCCACCGCCATGCCT;IPDRatio=2.51
CP008925 Salmonella_enterica_subsp._enterica_serovar_Cerro_87	kinModCall	modified_base	4062616	4062616	26	-	.	coverage=169;context=CTATACCAGCATGCATCTGTCGTTCTACCCCACCGCCATGC;IPDRatio=1.52
CP008925 Salmonella_enterica_subsp._enterica_serovar_Cerro_87	kinModCall	m6A	4062622	4062622	155	-	.	coverage=174;context=CCTCGTCTATACCAGCATGCATCTGTCGTTCTACCCCACCG;IPDRatio=3.48;frac=0.670;fracLow=0.546;fracUp=0.788;identificationQv=144
CP008925 Salmonella_enterica_subsp._enterica_serovar_Cerro_87	kinModCall	m6A	4062625	4062625	144	+	.	coverage=169;context=TGGGGTAGAACGACAGATGCATGCTGGTATAGACGAGGTTG;IPDRatio=4.48;frac=0.612;fracLow=0.500;fracUp=0.710;identificationQv=82
CP008925 Salmonella_enterica_subsp._enterica_serovar_Cerro_87	kinModCall	modified_base	4062629	4062629	29	+	.	coverage=168;context=GTAGAACGACAGATGCATGCTGGTATAGACGAGGTTGTAGT;IPDRatio=1.57
CP008925 Salmonella_enterica_subsp._enterica_serovar_Cerro_87	kinModCall	modified_base	4062635	4062635	71	-	.	coverage=170;context=AGTCGCACTACAACCTCGTCTATACCAGCATGCATCTGTCG;IPDRatio=2.16
CP008925 Salmonella_enterica_subsp._enterica_serovar_Cerro_87	kinModCall	modified_base	4062645	4062645	37	-	.	coverage=175;context=GAGGTATACGAGTCGCACTACAACCTCGTCTATACCAGCAT;IPDRatio=1.65
CP008925 Salmonella_enterica_subsp._enterica_serovar_Cerro_87	kinModCall	modified_base	4062658	4062658	21	+	.	coverage=163;context=CGAGGTTGTAGTGCGACTCGTATACCTCGGTCAGGCTGCCG;IPDRatio=1.42
CP008925 Salmonella_enterica_subsp._enterica_serovar_Cerro_87	kinModCall	m6A	4062659	4062659	63	+	.	coverage=164;context=GAGGTTGTAGTGCGACTCGTATACCTCGGTCAGGCTGCCGT;IPDRatio=1.95;frac=0.366;fracLow=0.221;fracUp=0.519;identificationQv=5
CP008925 Salmonella_enterica_subsp._enterica_serovar_Cerro_87	kinModCall	m6A	4062684	4062684	228	+	.	coverage=161;context=TCGGTCAGGCTGCCGTTGAGATCGTACTGCAGCAGCTCAGG;IPDRatio=9.50;frac=1.000;fracLow=1.000;fracUp=1.000;identificationQv=211
CP008925 Salmonella_enterica_subsp._enterica_serovar_Cerro_87	kinModCall	m6A	4062685	4062685	255	-	.	coverage=166;context=GCCTGAGCTGCTGCAGTACGATCTCAACGGCAGCCTGACCG;IPDRatio=7.80;frac=1.000;fracLow=0.914;fracUp=1.000;identificationQv=259
CP008925 Salmonella_enterica_subsp._enterica_serovar_Cerro_87	kinModCall	modified_base	4062719	4062719	27	+	.	coverage=142;context=CTCAGGCACGCGGGCGGGCAAACAATGGTTTTCGCAGTAGC;IPDRatio=1.47
CP008925 Salmonella_enterica_subsp._enterica_serovar_Cerro_87	kinModCall	modified_base	4062722	4062722	31	+	.	coverage=143;context=AGGCACGCGGGCGGGCAAACAATGGTTTTCGCAGTAGCACA;IPDRatio=1.51
CP008925 Salmonella_enterica_subsp._enterica_serovar_Cerro_87	kinModCall	modified_base	4062724	4062724	27	-	.	coverage=149;context=CGTGTGCTACTGCGAAAACCATTGTTTGCCCGCCCGCGTGC;IPDRatio=1.44
CP008925 Salmonella_enterica_subsp._enterica_serovar_Cerro_87	kinModCall	modified_base	4062742	4062742	25	-	.	coverage=157;context=TTACGCCGATGGCCGCGCCGTGTGCTACTGCGAAAACCATT;IPDRatio=1.48
CP008925 Salmonella_enterica_subsp._enterica_serovar_Cerro_87	kinModCall	modified_base	4062776	4062776	22	-	.	coverage=171;context=CGTTTGATCAAATCTATCTGCTGACCCGTCTGCGTTACGCC;IPDRatio=1.35
CP008925 Salmonella_enterica_subsp._enterica_serovar_Cerro_87	kinModCall	modified_base	4062783	4062783	33	-	.	coverage=175;context=CTCCAGCCGTTTGATCAAATCTATCTGCTGACCCGTCTGCG;IPDRatio=1.57
CP008925 Salmonella_enterica_subsp._enterica_serovar_Cerro_87	kinModCall	m6A	4062787	4062787	26	-	.	coverage=174;context=CCAGCTCCAGCCGTTTGATCAAATCTATCTGCTGACCCGTC;IPDRatio=1.45;frac=0.165;fracLow=0.061;fracUp=0.259;identificationQv=7
CP008925 Salmonella_enterica_subsp._enterica_serovar_Cerro_87	kinModCall	m6A	4062789	4062789	234	+	.	coverage=166;context=CGGGTCAGCAGATAGATTTGATCAAACGGCTGGAGCTGGAG;IPDRatio=6.88;frac=1.000;fracLow=0.923;fracUp=1.000;identificationQv=222
CP008925 Salmonella_enterica_subsp._enterica_serovar_Cerro_87	kinModCall	m6A	4062790	4062790	289	-	.	coverage=176;context=CCTCCAGCTCCAGCCGTTTGATCAAATCTATCTGCTGACCC;IPDRatio=6.99;frac=0.978;fracLow=0.909;fracUp=0.995;identificationQv=292
CP008925 Salmonella_enterica_subsp._enterica_serovar_Cerro_87	kinModCall	m4C	4062831	4062831	43	+	.	coverage=160;context=GGCTCCATGACCTCGACAGGCACGGTGGTTAACACGCCGCT;IPDRatio=1.74;frac=0.418;fracLow=0.233;fracUp=0.564;identificationQv=12
CP008925 Salmonella_enterica_subsp._enterica_serovar_Cerro_87	kinModCall	modified_base	4062839	4062839	24	+	.	coverage=160;context=GACCTCGACAGGCACGGTGGTTAACACGCCGCTCAGTAGCG;IPDRatio=1.47
CP008925 Salmonella_enterica_subsp._enterica_serovar_Cerro_87	kinModCall	modified_base	4062850	4062850	31	+	.	coverage=162;context=GCACGGTGGTTAACACGCCGCTCAGTAGCGCGGTTTTTGGC;IPDRatio=1.61
CP008925 Salmonella_enterica_subsp._enterica_serovar_Cerro_87	kinModCall	m4C	4062878	4062878	31	+	.	coverage=161;context=CGCGGTTTTTGGCTCCCGCCCCTGCTCGCGGCAAAGCTTAT;IPDRatio=1.62;frac=0.626;fracLow=0.445;fracUp=0.840;identificationQv=25
CP008925 Salmonella_enterica_subsp._enterica_serovar_Cerro_87	kinModCall	modified_base	4062883	4062883	22	-	.	coverage=177;context=CTTCCATAAGCTTTGCCGCGAGCAGGGGCGGGAGCCAAAAA;IPDRatio=1.39
CP008925 Salmonella_enterica_subsp._enterica_serovar_Cerro_87	kinModCall	modified_base	4062890	4062890	23	+	.	coverage=167;context=CTCCCGCCCCTGCTCGCGGCAAAGCTTATGGAAGTTGGTGT;IPDRatio=1.38
CP008925 Salmonella_enterica_subsp._enterica_serovar_Cerro_87	kinModCall	modified_base	4062902	4062902	24	-	.	coverage=176;context=ATCCGACCCAGAACACCAACTTCCATAAGCTTTGCCGCGAG;IPDRatio=1.45
CP008925 Salmonella_enterica_subsp._enterica_serovar_Cerro_87	kinModCall	m6A	4062921	4062921	296	+	.	coverage=168;context=AAGTTGGTGTTCTGGGTCGGATCCAGCCACAGGCGTTCCGG;IPDRatio=5.70;frac=1.000;fracLow=0.995;fracUp=1.000;identificationQv=304
CP008925 Salmonella_enterica_subsp._enterica_serovar_Cerro_87	kinModCall	m6A	4062922	4062922	252	-	.	coverage=186;context=GCCGGAACGCCTGTGGCTGGATCCGACCCAGAACACCAACT;IPDRatio=7.34;frac=0.902;fracLow=0.795;fracUp=0.966;identificationQv=239
CP008925 Salmonella_enterica_subsp._enterica_serovar_Cerro_87	kinModCall	m6A	4062963	4062963	251	+	.	coverage=168;context=GTAACGAACCAACCGCGACGATCGGCGCGCCAGATAAGCCC;IPDRatio=6.77;frac=0.985;fracLow=0.897;fracUp=1.000;identificationQv=255
CP008925 Salmonella_enterica_subsp._enterica_serovar_Cerro_87	kinModCall	m6A	4062964	4062964	249	-	.	coverage=189;context=TGGGCTTATCTGGCGCGCCGATCGTCGCGGTTGGTTCGTTA;IPDRatio=8.21;frac=0.964;fracLow=0.857;fracUp=1.000;identificationQv=261
CP008925 Salmonella_enterica_subsp._enterica_serovar_Cerro_87	kinModCall	modified_base	4062979	4062979	27	-	.	coverage=181;context=GCAGCTGGAGTCCAGTGGGCTTATCTGGCGCGCCGATCGTC;IPDRatio=1.47
CP008925 Salmonella_enterica_subsp._enterica_serovar_Cerro_87	kinModCall	modified_base	4062980	4062980	21	-	.	coverage=178;context=CGCAGCTGGAGTCCAGTGGGCTTATCTGGCGCGCCGATCGT;IPDRatio=1.39
CP008925 Salmonella_enterica_subsp._enterica_serovar_Cerro_87	kinModCall	modified_base	4063008	4063008	53	-	.	coverage=187;context=ACGCGCATTACTATTCGCGAAAGCCTGGCGCAGCTGGAGTC;IPDRatio=1.77
CP008925 Salmonella_enterica_subsp._enterica_serovar_Cerro_87	kinModCall	m6A	4063014	4063014	37	+	.	coverage=162;context=AGCTGCGCCAGGCTTTCGCGAATAGTAATGCGCGTGGTGTT;IPDRatio=1.64;frac=0.233;fracLow=0.124;fracUp=0.350;identificationQv=9
CP008925 Salmonella_enterica_subsp._enterica_serovar_Cerro_87	kinModCall	m6A	4063022	4063022	54	-	.	coverage=175;context=CGATCTTCAACACCACGCGCATTACTATTCGCGAAAGCCTG;IPDRatio=1.85;frac=0.301;fracLow=0.185;fracUp=0.403;identificationQv=17
CP008925 Salmonella_enterica_subsp._enterica_serovar_Cerro_87	kinModCall	modified_base	4063025	4063025	32	+	.	coverage=160;context=GCTTTCGCGAATAGTAATGCGCGTGGTGTTGAAGATCGCGC;IPDRatio=1.77
CP008925 Salmonella_enterica_subsp._enterica_serovar_Cerro_87	kinModCall	modified_base	4063026	4063026	44	+	.	coverage=158;context=CTTTCGCGAATAGTAATGCGCGTGGTGTTGAAGATCGCGCA;IPDRatio=1.71
CP008925 Salmonella_enterica_subsp._enterica_serovar_Cerro_87	kinModCall	modified_base	4063028	4063028	24	+	.	coverage=161;context=TTCGCGAATAGTAATGCGCGTGGTGTTGAAGATCGCGCACA;IPDRatio=1.58
CP008925 Salmonella_enterica_subsp._enterica_serovar_Cerro_87	kinModCall	modified_base	4063033	4063033	30	-	.	coverage=181;context=CGAACTGTGCGCGATCTTCAACACCACGCGCATTACTATTC;IPDRatio=1.50
CP008925 Salmonella_enterica_subsp._enterica_serovar_Cerro_87	kinModCall	m6A	4063039	4063039	252	+	.	coverage=160;context=TAATGCGCGTGGTGTTGAAGATCGCGCACAGTTCGCGTTCA;IPDRatio=5.59;frac=0.985;fracLow=0.914;fracUp=1.000;identificationQv=229
CP008925 Salmonella_enterica_subsp._enterica_serovar_Cerro_87	kinModCall	m6A	4063040	4063040	278	-	.	coverage=181;context=CTGAACGCGAACTGTGCGCGATCTTCAACACCACGCGCATT;IPDRatio=9.07;frac=0.998;fracLow=0.951;fracUp=1.000;identificationQv=280
CP008925 Salmonella_enterica_subsp._enterica_serovar_Cerro_87	kinModCall	modified_base	4063056	4063056	23	-	.	coverage=173;context=GGTGATAAACTGCCGTCTGAACGCGAACTGTGCGCGATCTT;IPDRatio=1.39
CP008925 Salmonella_enterica_subsp._enterica_serovar_Cerro_87	kinModCall	modified_base	4063065	4063065	44	+	.	coverage=164;context=CACAGTTCGCGTTCAGACGGCAGTTTATCACCGCTTTTCAA;IPDRatio=1.75
CP008925 Salmonella_enterica_subsp._enterica_serovar_Cerro_87	kinModCall	modified_base	4063080	4063080	21	-	.	coverage=180;context=ATTCAGAGCGGTGCGTTGAAAAGCGGTGATAAACTGCCGTC;IPDRatio=1.37
CP008925 Salmonella_enterica_subsp._enterica_serovar_Cerro_87	kinModCall	m6A	4063094	4063094	286	-	.	coverage=176;context=AGCTTCAGGCGCGTATTCAGAGCGGTGCGTTGAAAAGCGGT;IPDRatio=11.11;frac=1.000;fracLow=0.983;fracUp=1.000;identificationQv=229
CP008925 Salmonella_enterica_subsp._enterica_serovar_Cerro_87	kinModCall	modified_base	4063102	4063102	68	-	.	coverage=172;context=CAAGGCGCAGCTTCAGGCGCGTATTCAGAGCGGTGCGTTGA;IPDRatio=2.10
CP008925 Salmonella_enterica_subsp._enterica_serovar_Cerro_87	kinModCall	modified_base	4063114	4063114	21	-	.	coverage=173;context=GTACCTGTTGATCAAGGCGCAGCTTCAGGCGCGTATTCAGA;IPDRatio=1.41
CP008925 Salmonella_enterica_subsp._enterica_serovar_Cerro_87	kinModCall	m6A	4063123	4063123	251	+	.	coverage=157;context=GCGCCTGAAGCTGCGCCTTGATCAACAGGTACTGCGGGATA;IPDRatio=7.82;frac=1.000;fracLow=1.000;fracUp=1.000;identificationQv=325
CP008925 Salmonella_enterica_subsp._enterica_serovar_Cerro_87	kinModCall	m6A	4063124	4063124	241	-	.	coverage=178;context=ATATCCCGCAGTACCTGTTGATCAAGGCGCAGCTTCAGGCG;IPDRatio=8.02;frac=0.966;fracLow=0.864;fracUp=1.000;identificationQv=231
CP008925 Salmonella_enterica_subsp._enterica_serovar_Cerro_87	kinModCall	modified_base	4063127	4063127	35	+	.	coverage=151;context=CTGAAGCTGCGCCTTGATCAACAGGTACTGCGGGATATCGC;IPDRatio=1.65
CP008925 Salmonella_enterica_subsp._enterica_serovar_Cerro_87	kinModCall	m6A	4063135	4063135	46	-	.	coverage=174;context=TATCCCGGGCGATATCCCGCAGTACCTGTTGATCAAGGCGC;IPDRatio=1.82;frac=0.248;fracLow=0.136;fracUp=0.339;identificationQv=10
CP008925 Salmonella_enterica_subsp._enterica_serovar_Cerro_87	kinModCall	modified_base	4063143	4063143	22	+	.	coverage=155;context=ATCAACAGGTACTGCGGGATATCGCCCGGGATAGATTTCAT;IPDRatio=1.37
CP008925 Salmonella_enterica_subsp._enterica_serovar_Cerro_87	kinModCall	m4C	4063149	4063149	47	+	.	coverage=141;context=AGGTACTGCGGGATATCGCCCGGGATAGATTTCATGCTTAC;IPDRatio=1.92;frac=0.663;fracLow=0.418;fracUp=0.870;identificationQv=28
CP008925 Salmonella_enterica_subsp._enterica_serovar_Cerro_87	kinModCall	m4C	4063156	4063156	33	-	.	coverage=176;context=GAAGCGAGTAAGCATGAAATCTATCCCGGGCGATATCCCGC;IPDRatio=1.72;frac=0.878;fracLow=0.597;fracUp=1.000;identificationQv=5
CP008925 Salmonella_enterica_subsp._enterica_serovar_Cerro_87	kinModCall	modified_base	4063157	4063157	23	+	.	coverage=150;context=CGGGATATCGCCCGGGATAGATTTCATGCTTACTCGCTTCC;IPDRatio=1.39
CP008925 Salmonella_enterica_subsp._enterica_serovar_Cerro_87	kinModCall	modified_base	4063165	4063165	42	+	.	coverage=148;context=CGCCCGGGATAGATTTCATGCTTACTCGCTTCCGTTTTACC;IPDRatio=1.88
CP008925 Salmonella_enterica_subsp._enterica_serovar_Cerro_87	kinModCall	modified_base	4063192	4063192	25	+	.	coverage=151;context=GCTTCCGTTTTACCTGCCGCCATTATACAAGCAGAGATGAA;IPDRatio=1.47
CP008925 Salmonella_enterica_subsp._enterica_serovar_Cerro_87	kinModCall	m6A	4063206	4063206	249	+	.	coverage=152;context=TGCCGCCATTATACAAGCAGAGATGAATTTTTTGTTGCAGC;IPDRatio=7.40;frac=0.980;fracLow=0.887;fracUp=1.000;identificationQv=226
CP008925 Salmonella_enterica_subsp._enterica_serovar_Cerro_87	kinModCall	m6A	4063258	4063258	243	+	.	coverage=156;context=TTTGACCCATCGCGGCAAAGATCGTCATGATAAATGCAATC;IPDRatio=6.62;frac=1.000;fracLow=0.918;fracUp=1.000;identificationQv=223
CP008925 Salmonella_enterica_subsp._enterica_serovar_Cerro_87	kinModCall	m6A	4063259	4063259	244	-	.	coverage=174;context=AGATTGCATTTATCATGACGATCTTTGCCGCGATGGGTCAA;IPDRatio=7.21;frac=1.000;fracLow=0.919;fracUp=1.000;identificationQv=225
CP008925 Salmonella_enterica_subsp._enterica_serovar_Cerro_87	kinModCall	modified_base	4063270	4063270	29	-	.	coverage=166;context=TGGTCTATACCAGATTGCATTTATCATGACGATCTTTGCCG;IPDRatio=1.56
CP008925 Salmonella_enterica_subsp._enterica_serovar_Cerro_87	kinModCall	modified_base	4063274	4063274	24	+	.	coverage=162;context=AAAGATCGTCATGATAAATGCAATCTGGTATAGACCAAAGG;IPDRatio=1.49
CP008925 Salmonella_enterica_subsp._enterica_serovar_Cerro_87	kinModCall	modified_base	4063277	4063277	28	-	.	coverage=172;context=TTACCTTTGGTCTATACCAGATTGCATTTATCATGACGATC;IPDRatio=1.41
CP008925 Salmonella_enterica_subsp._enterica_serovar_Cerro_87	kinModCall	modified_base	4063285	4063285	30	-	.	coverage=169;context=CATGTTATTTACCTTTGGTCTATACCAGATTGCATTTATCA;IPDRatio=1.62
CP008925 Salmonella_enterica_subsp._enterica_serovar_Cerro_87	kinModCall	modified_base	4063297	4063297	21	-	.	coverage=167;context=GTTACGCGAAGTCATGTTATTTACCTTTGGTCTATACCAGA;IPDRatio=1.39
CP008925 Salmonella_enterica_subsp._enterica_serovar_Cerro_87	kinModCall	modified_base	4063298	4063298	42	+	.	coverage=153;context=CTGGTATAGACCAAAGGTAAATAACATGACTTCGCGTAACT;IPDRatio=1.72
CP008925 Salmonella_enterica_subsp._enterica_serovar_Cerro_87	kinModCall	modified_base	4063298	4063298	28	-	.	coverage=171;context=AGTTACGCGAAGTCATGTTATTTACCTTTGGTCTATACCAG;IPDRatio=1.53
CP008925 Salmonella_enterica_subsp._enterica_serovar_Cerro_87	kinModCall	modified_base	4063301	4063301	34	-	.	coverage=171;context=GATAGTTACGCGAAGTCATGTTATTTACCTTTGGTCTATAC;IPDRatio=1.63
CP008925 Salmonella_enterica_subsp._enterica_serovar_Cerro_87	kinModCall	modified_base	4063305	4063305	33	-	.	coverage=173;context=AACAGATAGTTACGCGAAGTCATGTTATTTACCTTTGGTCT;IPDRatio=1.63
CP008925 Salmonella_enterica_subsp._enterica_serovar_Cerro_87	kinModCall	modified_base	4063309	4063309	30	-	.	coverage=172;context=CAGCAACAGATAGTTACGCGAAGTCATGTTATTTACCTTTG;IPDRatio=1.55
CP008925 Salmonella_enterica_subsp._enterica_serovar_Cerro_87	kinModCall	modified_base	4063313	4063313	59	+	.	coverage=152;context=GGTAAATAACATGACTTCGCGTAACTATCTGTTGCTGACTC;IPDRatio=1.96
CP008925 Salmonella_enterica_subsp._enterica_serovar_Cerro_87	kinModCall	modified_base	4063314	4063314	22	+	.	coverage=149;context=GTAAATAACATGACTTCGCGTAACTATCTGTTGCTGACTCC;IPDRatio=1.48
CP008925 Salmonella_enterica_subsp._enterica_serovar_Cerro_87	kinModCall	modified_base	4063317	4063317	22	+	.	coverage=154;context=AATAACATGACTTCGCGTAACTATCTGTTGCTGACTCCTGG;IPDRatio=1.44
CP008925 Salmonella_enterica_subsp._enterica_serovar_Cerro_87	kinModCall	m6A	4063351	4063351	25	-	.	coverage=174;context=CGCTTCTTTCACGGTACGAGAGGTGGTGAGCGGGCCAGGAG;IPDRatio=1.61;frac=0.538;fracLow=0.381;fracUp=0.685;identificationQv=18
CP008925 Salmonella_enterica_subsp._enterica_serovar_Cerro_87	kinModCall	m6A	4063353	4063353	49	-	.	coverage=173;context=ATCGCTTCTTTCACGGTACGAGAGGTGGTGAGCGGGCCAGG;IPDRatio=1.84;frac=0.493;fracLow=0.379;fracUp=0.614;identificationQv=64
CP008925 Salmonella_enterica_subsp._enterica_serovar_Cerro_87	kinModCall	modified_base	4063407	4063407	27	+	.	coverage=139;context=TGTACCTGGGATGATGATTACAATATCGGCGTGGTGGAACA;IPDRatio=1.53
CP008925 Salmonella_enterica_subsp._enterica_serovar_Cerro_87	kinModCall	m6A	4063429	4063429	219	+	.	coverage=139;context=ATATCGGCGTGGTGGAACAGATCCGCCAGCAGCTGACCGAA;IPDRatio=7.29;frac=1.000;fracLow=1.000;fracUp=1.000;identificationQv=208
CP008925 Salmonella_enterica_subsp._enterica_serovar_Cerro_87	kinModCall	m6A	4063430	4063430	233	-	.	coverage=159;context=GTTCGGTCAGCTGCTGGCGGATCTGTTCCACCACGCCGATA;IPDRatio=6.70;frac=0.973;fracLow=0.917;fracUp=0.997;identificationQv=232
CP008925 Salmonella_enterica_subsp._enterica_serovar_Cerro_87	kinModCall	m6A	4063477	4063477	54	-	.	coverage=156;context=GCTGCCTTGCAGCAGTACGGAGGTGTAGCCTTCGGAGGCCG;IPDRatio=1.99;frac=0.460;fracLow=0.303;fracUp=0.583;identificationQv=32
CP008925 Salmonella_enterica_subsp._enterica_serovar_Cerro_87	kinModCall	m4C	4063489	4063489	52	+	.	coverage=138;context=GCTACACCTCCGTACTGCTGCAAGGCAGCGGTAGCTATGCT;IPDRatio=1.85;frac=0.519;fracLow=0.333;fracUp=0.728;identificationQv=24
CP008925 Salmonella_enterica_subsp._enterica_serovar_Cerro_87	kinModCall	modified_base	4063500	4063500	26	+	.	coverage=137;context=GTACTGCTGCAAGGCAGCGGTAGCTATGCTGTGGAAGCCGT;IPDRatio=1.55
CP008925 Salmonella_enterica_subsp._enterica_serovar_Cerro_87	kinModCall	modified_base	4063510	4063510	21	-	.	coverage=155;context=GCTGCCCAGTACGGCTTCCACAGCATAGCTACCGCTGCCTT;IPDRatio=1.43
CP008925 Salmonella_enterica_subsp._enterica_serovar_Cerro_87	kinModCall	m6A	4063550	4063550	28	+	.	coverage=132;context=CGCATTGGGGCCGCAGGATAAGGTGCTGATCGTCAGCAACG;IPDRatio=1.60;frac=0.340;fracLow=0.184;fracUp=0.505;identificationQv=22
CP008925 Salmonella_enterica_subsp._enterica_serovar_Cerro_87	kinModCall	m6A	4063558	4063558	200	+	.	coverage=136;context=GGCCGCAGGATAAGGTGCTGATCGTCAGCAACGGTGCATAC;IPDRatio=7.64;frac=0.985;fracLow=0.881;fracUp=1.000;identificationQv=212
CP008925 Salmonella_enterica_subsp._enterica_serovar_Cerro_87	kinModCall	m6A	4063559	4063559	210	-	.	coverage=156;context=CGTATGCACCGTTGCTGACGATCAGCACCTTATCCTGCGGC;IPDRatio=7.24;frac=1.000;fracLow=1.000;fracUp=1.000;identificationQv=219
CP008925 Salmonella_enterica_subsp._enterica_serovar_Cerro_87	kinModCall	modified_base	4063592	4063592	24	-	.	coverage=152;context=CCATAAGGCCGGCCATCTCGACCATTCGTGCGCCGTATGCA;IPDRatio=1.43
CP008925 Salmonella_enterica_subsp._enterica_serovar_Cerro_87	kinModCall	modified_base	4063605	4063605	29	-	.	coverage=126;context=TGATGGGCGATACCCATAAGGCCGGCCATCTCGACCATTCG;IPDRatio=1.59
CP008925 Salmonella_enterica_subsp._enterica_serovar_Cerro_87	kinModCall	modified_base	4063609	4063609	45	-	.	coverage=151;context=AGCGTGATGGGCGATACCCATAAGGCCGGCCATCTCGACCA;IPDRatio=1.74
CP008925 Salmonella_enterica_subsp._enterica_serovar_Cerro_87	kinModCall	modified_base	4063643	4063643	26	+	.	coverage=136;context=TCACGCTTACGACTGCGGCGAAGTTGCGCGCCCGGACGTGC;IPDRatio=1.50
CP008925 Salmonella_enterica_subsp._enterica_serovar_Cerro_87	kinModCall	m6A	4063658	4063658	33	+	.	coverage=132;context=CGGCGAAGTTGCGCGCCCGGACGTGCAGGCGATCGACGCGA;IPDRatio=1.70;frac=0.482;fracLow=0.236;fracUp=0.707;identificationQv=7
CP008925 Salmonella_enterica_subsp._enterica_serovar_Cerro_87	kinModCall	m6A	4063669	4063669	164	+	.	coverage=137;context=CGCGCCCGGACGTGCAGGCGATCGACGCGATCCTCAACGCC;IPDRatio=7.15;frac=0.938;fracLow=0.825;fracUp=1.000;identificationQv=169
CP008925 Salmonella_enterica_subsp._enterica_serovar_Cerro_87	kinModCall	m6A	4063670	4063670	271	-	.	coverage=151;context=CGGCGTTGAGGATCGCGTCGATCGCCTGCACGTCCGGGCGC;IPDRatio=7.76;frac=0.992;fracLow=0.976;fracUp=1.000;identificationQv=275
CP008925 Salmonella_enterica_subsp._enterica_serovar_Cerro_87	kinModCall	m6A	4063678	4063678	194	+	.	coverage=135;context=ACGTGCAGGCGATCGACGCGATCCTCAACGCCGACCCGACG;IPDRatio=6.31;frac=1.000;fracLow=1.000;fracUp=1.000;identificationQv=205
CP008925 Salmonella_enterica_subsp._enterica_serovar_Cerro_87	kinModCall	m6A	4063679	4063679	204	-	.	coverage=153;context=TCGTCGGGTCGGCGTTGAGGATCGCGTCGATCGCCTGCACG;IPDRatio=6.97;frac=0.931;fracLow=0.823;fracUp=1.000;identificationQv=195
CP008925 Salmonella_enterica_subsp._enterica_serovar_Cerro_87	kinModCall	m6A	4063699	4063699	201	+	.	coverage=141;context=TCCTCAACGCCGACCCGACGATCAGCCATATCGCCATGGTG;IPDRatio=5.93;frac=0.951;fracLow=0.836;fracUp=1.000;identificationQv=206
CP008925 Salmonella_enterica_subsp._enterica_serovar_Cerro_87	kinModCall	m6A	4063700	4063700	239	-	.	coverage=155;context=GCACCATGGCGATATGGCTGATCGTCGGGTCGGCGTTGAGG;IPDRatio=6.07;frac=0.983;fracLow=0.880;fracUp=1.000;identificationQv=223
CP008925 Salmonella_enterica_subsp._enterica_serovar_Cerro_87	kinModCall	modified_base	4063717	4063717	39	+	.	coverage=127;context=CGATCAGCCATATCGCCATGGTGCATAGCGAAACGACCACC;IPDRatio=1.75
CP008925 Salmonella_enterica_subsp._enterica_serovar_Cerro_87	kinModCall	modified_base	4063743	4063743	21	-	.	coverage=153;context=ACCTCATCAATGGGGTTGAGCATCCCGGTGGTCGTTTCGCT;IPDRatio=1.35
CP008925 Salmonella_enterica_subsp._enterica_serovar_Cerro_87	kinModCall	modified_base	4063755	4063755	24	-	.	coverage=149;context=GCCAGATCGCCCACCTCATCAATGGGGTTGAGCATCCCGGT;IPDRatio=1.48
CP008925 Salmonella_enterica_subsp._enterica_serovar_Cerro_87	kinModCall	modified_base	4063756	4063756	21	-	.	coverage=150;context=CGCCAGATCGCCCACCTCATCAATGGGGTTGAGCATCCCGG;IPDRatio=1.42
CP008925 Salmonella_enterica_subsp._enterica_serovar_Cerro_87	kinModCall	m6A	4063769	4063769	209	+	.	coverage=133;context=CCCCATTGATGAGGTGGGCGATCTGGCGCATCGCTATGGCA;IPDRatio=6.10;frac=0.994;fracLow=0.944;fracUp=1.000;identificationQv=197
CP008925 Salmonella_enterica_subsp._enterica_serovar_Cerro_87	kinModCall	m6A	4063770	4063770	210	-	.	coverage=146;context=TTGCCATAGCGATGCGCCAGATCGCCCACCTCATCAATGGG;IPDRatio=7.24;frac=1.000;fracLow=0.970;fracUp=1.000;identificationQv=217
CP008925 Salmonella_enterica_subsp._enterica_serovar_Cerro_87	kinModCall	modified_base	4063789	4063789	35	-	.	coverage=137;context=GGCGTCAACGATGTAGGTTTTGCCATAGCGATGCGCCAGAT;IPDRatio=1.58
CP008925 Salmonella_enterica_subsp._enterica_serovar_Cerro_87	kinModCall	modified_base	4063794	4063794	24	+	.	coverage=129;context=GCGCATCGCTATGGCAAAACCTACATCGTTGACGCCATGAG;IPDRatio=1.52
CP008925 Salmonella_enterica_subsp._enterica_serovar_Cerro_87	kinModCall	modified_base	4063828	4063828	30	+	.	coverage=133;context=CCATGAGCAGCTTCGGCGGCATCCCCATGGATATTGCAGCA;IPDRatio=1.58
CP008925 Salmonella_enterica_subsp._enterica_serovar_Cerro_87	kinModCall	modified_base	4063834	4063834	24	-	.	coverage=144;context=GTGTAATGCTGCAATATCCATGGGGATGCCGCCGAAGCTGC;IPDRatio=1.46
CP008925 Salmonella_enterica_subsp._enterica_serovar_Cerro_87	kinModCall	modified_base	4063850	4063850	26	+	.	coverage=126;context=CCCCATGGATATTGCAGCATTACACATCGACTATCTGATCA;IPDRatio=1.52
CP008925 Salmonella_enterica_subsp._enterica_serovar_Cerro_87	kinModCall	modified_base	4063864	4063864	41	-	.	coverage=144;context=TTTATTAGCGGAGCTGATCAGATAGTCGATGTGTAATGCTG;IPDRatio=1.77
CP008925 Salmonella_enterica_subsp._enterica_serovar_Cerro_87	kinModCall	m6A	4063867	4063867	212	+	.	coverage=137;context=CATTACACATCGACTATCTGATCAGCTCCGCTAATAAATGC;IPDRatio=6.99;frac=0.981;fracLow=0.885;fracUp=1.000;identificationQv=224
CP008925 Salmonella_enterica_subsp._enterica_serovar_Cerro_87	kinModCall	m6A	4063868	4063868	218	-	.	coverage=152;context=TGCATTTATTAGCGGAGCTGATCAGATAGTCGATGTGTAAT;IPDRatio=6.18;frac=0.955;fracLow=0.853;fracUp=1.000;identificationQv=194
CP008925 Salmonella_enterica_subsp._enterica_serovar_Cerro_87	kinModCall	m6A	4063873	4063873	41	-	.	coverage=151;context=CTGAATGCATTTATTAGCGGAGCTGATCAGATAGTCGATGT;IPDRatio=1.80;frac=0.182;fracLow=0.067;fracUp=0.264;identificationQv=5
CP008925 Salmonella_enterica_subsp._enterica_serovar_Cerro_87	kinModCall	m6A	4063885	4063885	29	-	.	coverage=150;context=ACCCGGCACGCCCTGAATGCATTTATTAGCGGAGCTGATCA;IPDRatio=1.55;frac=0.305;fracLow=0.159;fracUp=0.435;identificationQv=27
CP008925 Salmonella_enterica_subsp._enterica_serovar_Cerro_87	kinModCall	m6A	4063888	4063888	37	+	.	coverage=134;context=TCAGCTCCGCTAATAAATGCATTCAGGGCGTGCCGGGTTTT;IPDRatio=1.75;frac=0.284;fracLow=0.158;fracUp=0.388;identificationQv=3
CP008925 Salmonella_enterica_subsp._enterica_serovar_Cerro_87	kinModCall	modified_base	4063917	4063917	26	-	.	coverage=159;context=AGTTTTTGCTCGCGGGCAATCACGAAGGCAAAACCCGGCAC;IPDRatio=1.44
CP008925 Salmonella_enterica_subsp._enterica_serovar_Cerro_87	kinModCall	modified_base	4063954	4063954	22	+	.	coverage=141;context=AACTGGCCGCGTGCAAAGGGCATTCCCGCTCGCTGTCGTTA;IPDRatio=1.45
CP008925 Salmonella_enterica_subsp._enterica_serovar_Cerro_87	kinModCall	modified_base	4063957	4063957	26	-	.	coverage=159;context=ATCTAACGACAGCGAGCGGGAATGCCCTTTGCACGCGGCCA;IPDRatio=1.47
CP008925 Salmonella_enterica_subsp._enterica_serovar_Cerro_87	kinModCall	m6A	4063976	4063976	211	+	.	coverage=148;context=TTCCCGCTCGCTGTCGTTAGATCTCTACGCCCAGTGGCGTT;IPDRatio=6.35;frac=0.970;fracLow=0.853;fracUp=1.000;identificationQv=196
CP008925 Salmonella_enterica_subsp._enterica_serovar_Cerro_87	kinModCall	m6A	4063977	4063977	231	-	.	coverage=164;context=CAACGCCACTGGGCGTAGAGATCTAACGACAGCGAGCGGGA;IPDRatio=5.46;frac=1.000;fracLow=0.966;fracUp=1.000;identificationQv=220
CP008925 Salmonella_enterica_subsp._enterica_serovar_Cerro_87	kinModCall	modified_base	4063979	4063979	24	-	.	coverage=162;context=TGCAACGCCACTGGGCGTAGAGATCTAACGACAGCGAGCGG;IPDRatio=1.46
CP008925 Salmonella_enterica_subsp._enterica_serovar_Cerro_87	kinModCall	modified_base	4063990	4063990	23	-	.	coverage=170;context=GTTATCCTCCATGCAACGCCACTGGGCGTAGAGATCTAACG;IPDRatio=1.40
CP008925 Salmonella_enterica_subsp._enterica_serovar_Cerro_87	kinModCall	modified_base	4064006	4064006	27	+	.	coverage=150;context=CCAGTGGCGTTGCATGGAGGATAACCACGGCAAATGGCGTT;IPDRatio=1.47
CP008925 Salmonella_enterica_subsp._enterica_serovar_Cerro_87	kinModCall	modified_base	4064009	4064009	21	-	.	coverage=169;context=TAAAACGCCATTTGCCGTGGTTATCCTCCATGCAACGCCAC;IPDRatio=1.40
CP008925 Salmonella_enterica_subsp._enterica_serovar_Cerro_87	kinModCall	modified_base	4064020	4064020	24	-	.	coverage=170;context=TGTGGGCGAAGTAAAACGCCATTTGCCGTGGTTATCCTCCA;IPDRatio=1.43
CP008925 Salmonella_enterica_subsp._enterica_serovar_Cerro_87	kinModCall	modified_base	4064032	4064032	21	-	.	coverage=172;context=CAGGACGGTATGTGTGGGCGAAGTAAAACGCCATTTGCCGT;IPDRatio=1.43
CP008925 Salmonella_enterica_subsp._enterica_serovar_Cerro_87	kinModCall	modified_base	4064040	4064040	22	-	.	coverage=165;context=GCAAACGCCAGGACGGTATGTGTGGGCGAAGTAAAACGCCA;IPDRatio=1.41
CP008925 Salmonella_enterica_subsp._enterica_serovar_Cerro_87	kinModCall	modified_base	4064049	4064049	44	-	.	coverage=157;context=AGCGCCTGTGCAAACGCCAGGACGGTATGTGTGGGCGAAGT;IPDRatio=1.72
CP008925 Salmonella_enterica_subsp._enterica_serovar_Cerro_87	kinModCall	modified_base	4064052	4064052	23	-	.	coverage=167;context=TTCAGCGCCTGTGCAAACGCCAGGACGGTATGTGTGGGCGA;IPDRatio=1.41
CP008925 Salmonella_enterica_subsp._enterica_serovar_Cerro_87	kinModCall	modified_base	4064085	4064085	23	+	.	coverage=139;context=GCGCTGAAAGAGCTGGCGAAAGAAGGTGGCGTGGCGGCACG;IPDRatio=1.46
CP008925 Salmonella_enterica_subsp._enterica_serovar_Cerro_87	kinModCall	m6A	4064088	4064088	31	+	.	coverage=144;context=CTGAAAGAGCTGGCGAAAGAAGGTGGCGTGGCGGCACGTCA;IPDRatio=1.80;frac=0.484;fracLow=0.347;fracUp=0.600;identificationQv=11
CP008925 Salmonella_enterica_subsp._enterica_serovar_Cerro_87	kinModCall	modified_base	4064103	4064103	22	+	.	coverage=155;context=AAAGAAGGTGGCGTGGCGGCACGTCATCAACGCTATCAGCA;IPDRatio=1.50
CP008925 Salmonella_enterica_subsp._enterica_serovar_Cerro_87	kinModCall	m6A	4064108	4064108	27	+	.	coverage=153;context=AGGTGGCGTGGCGGCACGTCATCAACGCTATCAGCAAAATC;IPDRatio=1.50;frac=0.124;fracLow=0.034;fracUp=0.213;identificationQv=4
CP008925 Salmonella_enterica_subsp._enterica_serovar_Cerro_87	kinModCall	modified_base	4064122	4064122	36	-	.	coverage=158;context=CACCAGACTGCGCTGATTTTGCTGATAGCGTTGATGACGTG;IPDRatio=1.64
CP008925 Salmonella_enterica_subsp._enterica_serovar_Cerro_87	kinModCall	modified_base	4064186	4064186	26	+	.	coverage=165;context=TAACACGCTGCTGGATGACGAACTTCACTCGCCCATTATCA;IPDRatio=1.48
CP008925 Salmonella_enterica_subsp._enterica_serovar_Cerro_87	kinModCall	modified_base	4064189	4064189	29	+	.	coverage=161;context=CACGCTGCTGGATGACGAACTTCACTCGCCCATTATCACCG;IPDRatio=1.53
CP008925 Salmonella_enterica_subsp._enterica_serovar_Cerro_87	kinModCall	modified_base	4064202	4064202	21	-	.	coverage=176;context=GGTGAATAAAAGGCGGTGATAATGGGCGAGTGAAGTTCGTC;IPDRatio=1.40
CP008925 Salmonella_enterica_subsp._enterica_serovar_Cerro_87	kinModCall	modified_base	4064249	4064249	22	+	.	coverage=165;context=CCCGCAGTATCGCTTTAGCGAATTTTATCGCCGCCTTAAAG;IPDRatio=1.44
CP008925 Salmonella_enterica_subsp._enterica_serovar_Cerro_87	kinModCall	modified_base	4064286	4064286	30	+	.	coverage=163;context=AAAGAGCAGGGCTTTGTTATCTATCCAGGCAAAGTGTCGCA;IPDRatio=1.59
CP008925 Salmonella_enterica_subsp._enterica_serovar_Cerro_87	kinModCall	modified_base	4064286	4064286	33	-	.	coverage=173;context=TGCGACACTTTGCCTGGATAGATAACAAAGCCCTGCTCTTT;IPDRatio=1.56
CP008925 Salmonella_enterica_subsp._enterica_serovar_Cerro_87	kinModCall	m4C	4064293	4064293	48	-	.	coverage=169;context=GTCGCTTTGCGACACTTTGCCTGGATAGATAACAAAGCCCT;IPDRatio=1.93;frac=0.417;fracLow=0.297;fracUp=0.549;identificationQv=25
CP008925 Salmonella_enterica_subsp._enterica_serovar_Cerro_87	kinModCall	m6A	4064312	4064312	65	+	.	coverage=166;context=AGGCAAAGTGTCGCAAAGCGACTGCTTTCGCATCGGCAACA;IPDRatio=2.04;frac=0.408;fracLow=0.281;fracUp=0.533;identificationQv=45
CP008925 Salmonella_enterica_subsp._enterica_serovar_Cerro_87	kinModCall	modified_base	4064333	4064333	22	-	.	coverage=170;context=CGGCGGCATATACTTCGCCAATGTTGCCGATGCGAAAGCAG;IPDRatio=1.45
CP008925 Salmonella_enterica_subsp._enterica_serovar_Cerro_87	kinModCall	modified_base	4064344	4064344	38	-	.	coverage=180;context=GGCAGTGATATCGGCGGCATATACTTCGCCAATGTTGCCGA;IPDRatio=1.55
CP008925 Salmonella_enterica_subsp._enterica_serovar_Cerro_87	kinModCall	modified_base	4064359	4064359	47	-	.	coverage=176;context=AATGGCGGTCAGCAGGGCAGTGATATCGGCGGCATATACTT;IPDRatio=1.81
CP008925 Salmonella_enterica_subsp._enterica_serovar_Cerro_87	kinModCall	modified_base	4064360	4064360	26	+	.	coverage=152;context=AGTATATGCCGCCGATATCACTGCCCTGCTGACCGCCATTC;IPDRatio=1.57
CP008925 Salmonella_enterica_subsp._enterica_serovar_Cerro_87	kinModCall	modified_base	4064361	4064361	40	-	.	coverage=175;context=CGAATGGCGGTCAGCAGGGCAGTGATATCGGCGGCATATAC;IPDRatio=1.61
CP008925 Salmonella_enterica_subsp._enterica_serovar_Cerro_87	kinModCall	modified_base	4064367	4064367	27	-	.	coverage=183;context=GCGGTACGAATGGCGGTCAGCAGGGCAGTGATATCGGCGGC;IPDRatio=1.47
CP008925 Salmonella_enterica_subsp._enterica_serovar_Cerro_87	kinModCall	m4C	4064391	4064391	41	-	.	coverage=174;context=GTTCCTTATTTCGTCCAGTACATGGCGGTACGAATGGCGGT;IPDRatio=1.63;frac=0.418;fracLow=0.209;fracUp=0.582;identificationQv=9
CP008925 Salmonella_enterica_subsp._enterica_serovar_Cerro_87	kinModCall	modified_base	4064406	4064406	24	+	.	coverage=154;context=GCCATGTACTGGACGAAATAAGGAACCATGATGAACCGTAT;IPDRatio=1.48
CP008925 Salmonella_enterica_subsp._enterica_serovar_Cerro_87	kinModCall	modified_base	4064418	4064418	36	-	.	coverage=176;context=ATAACAGCGTGAATACGGTTCATCATGGTTCCTTATTTCGT;IPDRatio=1.63
CP008925 Salmonella_enterica_subsp._enterica_serovar_Cerro_87	kinModCall	modified_base	4064439	4064439	22	-	.	coverage=177;context=GTGGTGCCCGCCCAGTCGAGAATAACAGCGTGAATACGGTT;IPDRatio=1.38
CP008925 Salmonella_enterica_subsp._enterica_serovar_Cerro_87	kinModCall	modified_base	4064458	4064458	21	-	.	coverage=182;context=GAAGGAGCCAAAATCGACGGTGGTGCCCGCCCAGTCGAGAA;IPDRatio=1.42
CP008925 Salmonella_enterica_subsp._enterica_serovar_Cerro_87	kinModCall	modified_base	4064470	4064470	28	-	.	coverage=168;context=TTGCGTCGGCGCGAAGGAGCCAAAATCGACGGTGGTGCCCG;IPDRatio=1.51
CP008925 Salmonella_enterica_subsp._enterica_serovar_Cerro_87	kinModCall	modified_base	4064487	4064487	21	-	.	coverage=183;context=AACGCCTCGACGAAAATTTGCGTCGGCGCGAAGGAGCCAAA;IPDRatio=1.41
CP008925 Salmonella_enterica_subsp._enterica_serovar_Cerro_87	kinModCall	modified_base	4064490	4064490	21	-	.	coverage=177;context=CGGAACGCCTCGACGAAAATTTGCGTCGGCGCGAAGGAGCC;IPDRatio=1.38
CP008925 Salmonella_enterica_subsp._enterica_serovar_Cerro_87	kinModCall	modified_base	4064492	4064492	21	-	.	coverage=174;context=GACGGAACGCCTCGACGAAAATTTGCGTCGGCGCGAAGGAG;IPDRatio=1.36
CP008925 Salmonella_enterica_subsp._enterica_serovar_Cerro_87	kinModCall	modified_base	4064495	4064495	27	+	.	coverage=157;context=CTTCGCGCCGACGCAAATTTTCGTCGAGGCGTTCCGTCAGG;IPDRatio=1.61
CP008925 Salmonella_enterica_subsp._enterica_serovar_Cerro_87	kinModCall	modified_base	4064506	4064506	95	+	.	coverage=157;context=CGCAAATTTTCGTCGAGGCGTTCCGTCAGGCATTTGATGTG;IPDRatio=2.69
CP008925 Salmonella_enterica_subsp._enterica_serovar_Cerro_87	kinModCall	modified_base	4064506	4064506	29	-	.	coverage=178;context=CACATCAAATGCCTGACGGAACGCCTCGACGAAAATTTGCG;IPDRatio=1.58
CP008925 Salmonella_enterica_subsp._enterica_serovar_Cerro_87	kinModCall	m6A	4064507	4064507	212	-	.	coverage=181;context=CCACATCAAATGCCTGACGGAACGCCTCGACGAAAATTTGC;IPDRatio=9.66;frac=0.950;fracLow=0.842;fracUp=1.000;identificationQv=150
CP008925 Salmonella_enterica_subsp._enterica_serovar_Cerro_87	kinModCall	modified_base	4064508	4064508	21	-	.	coverage=152;context=TCCACATCAAATGCCTGACGGAACGCCTCGACGAAAATTTG;IPDRatio=1.62
CP008925 Salmonella_enterica_subsp._enterica_serovar_Cerro_87	kinModCall	modified_base	4064511	4064511	26	-	.	coverage=184;context=ATCTCCACATCAAATGCCTGACGGAACGCCTCGACGAAAAT;IPDRatio=1.49
CP008925 Salmonella_enterica_subsp._enterica_serovar_Cerro_87	kinModCall	modified_base	4064519	4064519	21	-	.	coverage=179;context=CGAGGGTGATCTCCACATCAAATGCCTGACGGAACGCCTCG;IPDRatio=1.38
CP008925 Salmonella_enterica_subsp._enterica_serovar_Cerro_87	kinModCall	modified_base	4064522	4064522	32	+	.	coverage=163;context=GGCGTTCCGTCAGGCATTTGATGTGGAGATCACCCTCGCCG;IPDRatio=1.64
CP008925 Salmonella_enterica_subsp._enterica_serovar_Cerro_87	kinModCall	m6A	4064530	4064530	279	+	.	coverage=169;context=GTCAGGCATTTGATGTGGAGATCACCCTCGCCGAAGCACGC;IPDRatio=6.03;frac=1.000;fracLow=1.000;fracUp=1.000;identificationQv=237
CP008925 Salmonella_enterica_subsp._enterica_serovar_Cerro_87	kinModCall	m6A	4064531	4064531	303	-	.	coverage=193;context=CGCGTGCTTCGGCGAGGGTGATCTCCACATCAAATGCCTGA;IPDRatio=8.86;frac=0.976;fracLow=0.898;fracUp=1.000;identificationQv=324
CP008925 Salmonella_enterica_subsp._enterica_serovar_Cerro_87	kinModCall	modified_base	4064556	4064556	28	+	.	coverage=176;context=CTCGCCGAAGCACGCGTGCCAATGGGGCTGGGTAAATGGCA;IPDRatio=1.45
CP008925 Salmonella_enterica_subsp._enterica_serovar_Cerro_87	kinModCall	modified_base	4064566	4064566	22	+	.	coverage=167;context=CACGCGTGCCAATGGGGCTGGGTAAATGGCAACACATTGAA;IPDRatio=1.45
CP008925 Salmonella_enterica_subsp._enterica_serovar_Cerro_87	kinModCall	modified_base	4064570	4064570	26	-	.	coverage=190;context=GCGCTTCAATGTGTTGCCATTTACCCAGCCCCATTGGCACG;IPDRatio=1.43
CP008925 Salmonella_enterica_subsp._enterica_serovar_Cerro_87	kinModCall	modified_base	4064576	4064576	23	+	.	coverage=179;context=AATGGGGCTGGGTAAATGGCAACACATTGAAGCGCTGGGAA;IPDRatio=1.39
CP008925 Salmonella_enterica_subsp._enterica_serovar_Cerro_87	kinModCall	m6A	4064598	4064598	64	+	.	coverage=162;context=CACATTGAAGCGCTGGGAAAATTACCTGCTGTTGACGCGCG;IPDRatio=2.00;frac=0.335;fracLow=0.210;fracUp=0.467;identificationQv=8
CP008925 Salmonella_enterica_subsp._enterica_serovar_Cerro_87	kinModCall	modified_base	4064738	4064738	26	-	.	coverage=201;context=GTAGCGCCGCGATCGTGTCGATAACTCCGGCAATAGGAGAA;IPDRatio=1.41
CP008925 Salmonella_enterica_subsp._enterica_serovar_Cerro_87	kinModCall	m6A	4064746	4064746	245	+	.	coverage=179;context=TTGCCGGAGTTATCGACACGATCGCGGCGCTACGAGCCGAG;IPDRatio=6.90;frac=0.949;fracLow=0.857;fracUp=1.000;identificationQv=240
CP008925 Salmonella_enterica_subsp._enterica_serovar_Cerro_87	kinModCall	m6A	4064747	4064747	310	-	.	coverage=204;context=CCTCGGCTCGTAGCGCCGCGATCGTGTCGATAACTCCGGCA;IPDRatio=6.61;frac=0.996;fracLow=0.951;fracUp=1.000;identificationQv=320
CP008925 Salmonella_enterica_subsp._enterica_serovar_Cerro_87	kinModCall	modified_base	4064778	4064778	42	-	.	coverage=203;context=GGGTAACCGGAGCAGGAGCCTATCTTAATGCCCTCGGCTCG;IPDRatio=1.66
CP008925 Salmonella_enterica_subsp._enterica_serovar_Cerro_87	kinModCall	modified_base	4064782	4064782	33	-	.	coverage=187;context=TCGTGGGTAACCGGAGCAGGAGCCTATCTTAATGCCCTCGG;IPDRatio=1.59
CP008925 Salmonella_enterica_subsp._enterica_serovar_Cerro_87	kinModCall	modified_base	4064807	4064807	25	-	.	coverage=202;context=CAGGGACCAGGCGCTCCATCACCGCTCGTGGGTAACCGGAG;IPDRatio=1.46
CP008925 Salmonella_enterica_subsp._enterica_serovar_Cerro_87	kinModCall	modified_base	4064818	4064818	23	-	.	coverage=201;context=CTCAGCGGCGGCAGGGACCAGGCGCTCCATCACCGCTCGTG;IPDRatio=1.42
CP008925 Salmonella_enterica_subsp._enterica_serovar_Cerro_87	kinModCall	modified_base	4064844	4064844	23	-	.	coverage=179;context=ACCCAATGATCCGGACGATAACCATGCTCAGCGGCGGCAGG;IPDRatio=1.45
CP008925 Salmonella_enterica_subsp._enterica_serovar_Cerro_87	kinModCall	m6A	4064855	4064855	235	+	.	coverage=162;context=TGAGCATGGTTATCGTCCGGATCATTGGGTGGCAACGGACG;IPDRatio=6.50;frac=1.000;fracLow=0.944;fracUp=1.000;identificationQv=190
CP008925 Salmonella_enterica_subsp._enterica_serovar_Cerro_87	kinModCall	m6A	4064856	4064856	295	-	.	coverage=194;context=TCGTCCGTTGCCACCCAATGATCCGGACGATAACCATGCTC;IPDRatio=8.63;frac=1.000;fracLow=0.964;fracUp=1.000;identificationQv=283
CP008925 Salmonella_enterica_subsp._enterica_serovar_Cerro_87	kinModCall	modified_base	4064859	4064859	29	-	.	coverage=184;context=AGGTCGTCCGTTGCCACCCAATGATCCGGACGATAACCATG;IPDRatio=1.49
CP008925 Salmonella_enterica_subsp._enterica_serovar_Cerro_87	kinModCall	modified_base	4064876	4064876	24	+	.	coverage=171;context=TCATTGGGTGGCAACGGACGACCTGGCCGCGGGTGGCCGCC;IPDRatio=1.42
CP008925 Salmonella_enterica_subsp._enterica_serovar_Cerro_87	kinModCall	m4C	4064897	4064897	25	+	.	coverage=145;context=CCTGGCCGCGGGTGGCCGCCCGGGGCCGTGGATGGCGCTGC;IPDRatio=1.51;frac=0.769;fracLow=0.468;fracUp=1.000;identificationQv=22
CP008925 Salmonella_enterica_subsp._enterica_serovar_Cerro_87	kinModCall	modified_base	4064939	4064939	22	-	.	coverage=213;context=CACAGTGCGCGACCGCATCAATGCCCAGCGCAATCACGTTT;IPDRatio=1.36
CP008925 Salmonella_enterica_subsp._enterica_serovar_Cerro_87	kinModCall	modified_base	4064961	4064961	24	+	.	coverage=168;context=GATGCGGTCGCGCACTGTGTGAAGGTAGATGATGCCGCGCC;IPDRatio=1.49
CP008925 Salmonella_enterica_subsp._enterica_serovar_Cerro_87	kinModCall	modified_base	4065012	4065012	37	-	.	coverage=201;context=ACCGCCAGCCCCACCGTCCACATCCCCGCGTTAAGCCCCTC;IPDRatio=1.58
CP008925 Salmonella_enterica_subsp._enterica_serovar_Cerro_87	kinModCall	modified_base	4065030	4065030	23	+	.	coverage=176;context=ATGTGGACGGTGGGGCTGGCGGTATCGGGTAACGAATTCGG;IPDRatio=1.57
CP008925 Salmonella_enterica_subsp._enterica_serovar_Cerro_87	kinModCall	modified_base	4065042	4065042	32	-	.	coverage=200;context=TCCCATGTTGCGCCGAATTCGTTACCCGATACCGCCAGCCC;IPDRatio=1.61
CP008925 Salmonella_enterica_subsp._enterica_serovar_Cerro_87	kinModCall	modified_base	4065077	4065077	30	-	.	coverage=215;context=CCGCAACGTCCTCTTTCGACATTGTCTGATAGGCGTCCCAT;IPDRatio=1.44
CP008925 Salmonella_enterica_subsp._enterica_serovar_Cerro_87	kinModCall	m6A	4065084	4065084	25	+	.	coverage=169;context=GCCTATCAGACAATGTCGAAAGAGGACGTTGCGGTCCGCCG;IPDRatio=1.46;frac=0.175;fracLow=0.072;fracUp=0.289;identificationQv=8
CP008925 Salmonella_enterica_subsp._enterica_serovar_Cerro_87	kinModCall	modified_base	4065161	4065161	26	-	.	coverage=222;context=TCACCCCAGGTAAATCCGCCAGTGAATCCACCACGTAATGC;IPDRatio=1.45
CP008925 Salmonella_enterica_subsp._enterica_serovar_Cerro_87	kinModCall	modified_base	4065169	4065169	29	+	.	coverage=185;context=TGGTGGATTCACTGGCGGATTTACCTGGGGTGATTGCGCAT;IPDRatio=1.54
CP008925 Salmonella_enterica_subsp._enterica_serovar_Cerro_87	kinModCall	modified_base	4065171	4065171	28	+	.	coverage=183;context=GTGGATTCACTGGCGGATTTACCTGGGGTGATTGCGCATAT;IPDRatio=1.47
CP008925 Salmonella_enterica_subsp._enterica_serovar_Cerro_87	kinModCall	modified_base	4065187	4065187	51	+	.	coverage=185;context=ATTTACCTGGGGTGATTGCGCATATTAATGCGCGTCTGGCG;IPDRatio=1.96
CP008925 Salmonella_enterica_subsp._enterica_serovar_Cerro_87	kinModCall	modified_base	4065194	4065194	35	-	.	coverage=226;context=CGCCCTGCGCCAGACGCGCATTAATATGCGCAATCACCCCA;IPDRatio=1.56
CP008925 Salmonella_enterica_subsp._enterica_serovar_Cerro_87	kinModCall	modified_base	4065214	4065214	52	+	.	coverage=181;context=ATGCGCGTCTGGCGCAGGGCGAACGCCCGTAAAATAACTGC;IPDRatio=2.52
CP008925 Salmonella_enterica_subsp._enterica_serovar_Cerro_87	kinModCall	m6A	4065215	4065215	204	+	.	coverage=189;context=TGCGCGTCTGGCGCAGGGCGAACGCCCGTAAAATAACTGCC;IPDRatio=17.08;frac=0.918;fracLow=0.818;fracUp=0.993;identificationQv=149
CP008925 Salmonella_enterica_subsp._enterica_serovar_Cerro_87	kinModCall	m4C	4065218	4065218	23	-	.	coverage=217;context=TCCGGCAGTTATTTTACGGGCGTTCGCCCTGCGCCAGACGC;IPDRatio=1.55;frac=0.203;fracLow=0.106;fracUp=0.290;identificationQv=5
CP008925 Salmonella_enterica_subsp._enterica_serovar_Cerro_87	kinModCall	modified_base	4065230	4065230	21	+	.	coverage=186;context=GGGCGAACGCCCGTAAAATAACTGCCGGATGGCGCTGCCGC;IPDRatio=1.36
CP008925 Salmonella_enterica_subsp._enterica_serovar_Cerro_87	kinModCall	modified_base	4065233	4065233	30	-	.	coverage=232;context=GCAGCGGCAGCGCCATCCGGCAGTTATTTTACGGGCGTTCG;IPDRatio=1.46
CP008925 Salmonella_enterica_subsp._enterica_serovar_Cerro_87	kinModCall	modified_base	4065257	4065257	23	-	.	coverage=217;context=TACAGTCTGTAGGCCGAATAAGCGGCAGCGGCAGCGCCATC;IPDRatio=1.39
CP008925 Salmonella_enterica_subsp._enterica_serovar_Cerro_87	kinModCall	modified_base	4065271	4065271	29	+	.	coverage=189;context=TGCCGCTTATTCGGCCTACAGACTGTACCGTTTTGTAGGCC;IPDRatio=1.51
CP008925 Salmonella_enterica_subsp._enterica_serovar_Cerro_87	kinModCall	modified_base	4065273	4065273	30	-	.	coverage=216;context=CCGGCCTACAAAACGGTACAGTCTGTAGGCCGAATAAGCGG;IPDRatio=1.54
CP008925 Salmonella_enterica_subsp._enterica_serovar_Cerro_87	kinModCall	modified_base	4065279	4065279	28	-	.	coverage=222;context=CCTTATCCGGCCTACAAAACGGTACAGTCTGTAGGCCGAAT;IPDRatio=1.59
CP008925 Salmonella_enterica_subsp._enterica_serovar_Cerro_87	kinModCall	modified_base	4065281	4065281	27	+	.	coverage=192;context=TCGGCCTACAGACTGTACCGTTTTGTAGGCCGGATAAGGTG;IPDRatio=1.47
CP008925 Salmonella_enterica_subsp._enterica_serovar_Cerro_87	kinModCall	modified_base	4065296	4065296	22	+	.	coverage=195;context=TACCGTTTTGTAGGCCGGATAAGGTGTTTACGCCGCCATCC;IPDRatio=1.41
CP008925 Salmonella_enterica_subsp._enterica_serovar_Cerro_87	kinModCall	modified_base	4065298	4065298	21	-	.	coverage=216;context=CCGGATGGCGGCGTAAACACCTTATCCGGCCTACAAAACGG;IPDRatio=1.35
CP008925 Salmonella_enterica_subsp._enterica_serovar_Cerro_87	kinModCall	modified_base	4065321	4065321	24	+	.	coverage=179;context=GTTTACGCCGCCATCCGGCAATCATTCTTACTCGTAGTAGT;IPDRatio=1.42
CP008925 Salmonella_enterica_subsp._enterica_serovar_Cerro_87	kinModCall	m4C	4065327	4065327	78	+	.	coverage=192;context=GCCGCCATCCGGCAATCATTCTTACTCGTAGTAGTTATAAA;IPDRatio=2.34;frac=0.534;fracLow=0.381;fracUp=0.671;identificationQv=29
CP008925 Salmonella_enterica_subsp._enterica_serovar_Cerro_87	kinModCall	modified_base	4065333	4065333	39	+	.	coverage=192;context=ATCCGGCAATCATTCTTACTCGTAGTAGTTATAAATCCCCG;IPDRatio=1.56
CP008925 Salmonella_enterica_subsp._enterica_serovar_Cerro_87	kinModCall	modified_base	4065338	4065338	35	-	.	coverage=225;context=GGCGGCGGGGATTTATAACTACTACGAGTAAGAATGATTGC;IPDRatio=1.50
CP008925 Salmonella_enterica_subsp._enterica_serovar_Cerro_87	kinModCall	m6A	4065341	4065341	34	-	.	coverage=215;context=GATGGCGGCGGGGATTTATAACTACTACGAGTAAGAATGAT;IPDRatio=1.54;frac=0.562;fracLow=0.386;fracUp=0.760;identificationQv=40
CP008925 Salmonella_enterica_subsp._enterica_serovar_Cerro_87	kinModCall	m6A	4065344	4065344	77	-	.	coverage=218;context=GGTGATGGCGGCGGGGATTTATAACTACTACGAGTAAGAAT;IPDRatio=2.12;frac=0.345;fracLow=0.227;fracUp=0.471;identificationQv=41
CP008925 Salmonella_enterica_subsp._enterica_serovar_Cerro_87	kinModCall	m6A	4065348	4065348	21	-	.	coverage=221;context=AACTGGTGATGGCGGCGGGGATTTATAACTACTACGAGTAA;IPDRatio=1.35;frac=0.466;fracLow=0.321;fracUp=0.615;identificationQv=4
CP008925 Salmonella_enterica_subsp._enterica_serovar_Cerro_87	kinModCall	modified_base	4065357	4065357	23	+	.	coverage=202;context=GTAGTTATAAATCCCCGCCGCCATCACCAGTTGCGAAGCCA;IPDRatio=1.42
CP008925 Salmonella_enterica_subsp._enterica_serovar_Cerro_87	kinModCall	m6A	4065359	4065359	58	+	.	coverage=198;context=AGTTATAAATCCCCGCCGCCATCACCAGTTGCGAAGCCACT;IPDRatio=1.87;frac=0.248;fracLow=0.141;fracUp=0.343;identificationQv=28
CP008925 Salmonella_enterica_subsp._enterica_serovar_Cerro_87	kinModCall	modified_base	4065367	4065367	23	-	.	coverage=209;context=GCGCATGAAGTGGCTTCGCAACTGGTGATGGCGGCGGGGAT;IPDRatio=1.37
CP008925 Salmonella_enterica_subsp._enterica_serovar_Cerro_87	kinModCall	modified_base	4065377	4065377	26	+	.	coverage=195;context=CCATCACCAGTTGCGAAGCCACTTCATGCGCTTTTTCACGA;IPDRatio=1.42
CP008925 Salmonella_enterica_subsp._enterica_serovar_Cerro_87	kinModCall	modified_base	4065400	4065400	29	-	.	coverage=198;context=AAAATCATCGACCTGTTGGTTGGTCGTGAAAAAGCGCATGA;IPDRatio=1.49
CP008925 Salmonella_enterica_subsp._enterica_serovar_Cerro_87	kinModCall	modified_base	4065402	4065402	32	-	.	coverage=198;context=TGAAAATCATCGACCTGTTGGTTGGTCGTGAAAAAGCGCAT;IPDRatio=1.72
CP008925 Salmonella_enterica_subsp._enterica_serovar_Cerro_87	kinModCall	modified_base	4065405	4065405	24	+	.	coverage=188;context=CGCTTTTTCACGACCAACCAACAGGTCGATGATTTTCAAGC;IPDRatio=1.43
CP008925 Salmonella_enterica_subsp._enterica_serovar_Cerro_87	kinModCall	modified_base	4065430	4065430	27	+	.	coverage=165;context=TCGATGATTTTCAAGCCAAAATCGATAGCGGTACCCGGTCC;IPDRatio=1.44
CP008925 Salmonella_enterica_subsp._enterica_serovar_Cerro_87	kinModCall	m6A	4065441	4065441	52	-	.	coverage=206;context=TAACCAGCCAGGGACCGGGTACCGCTATCGATTTTGGCTTG;IPDRatio=1.91;frac=0.247;fracLow=0.165;fracUp=0.340;identificationQv=17
CP008925 Salmonella_enterica_subsp._enterica_serovar_Cerro_87	kinModCall	modified_base	4065444	4065444	33	+	.	coverage=200;context=GCCAAAATCGATAGCGGTACCCGGTCCCTGGCTGGTTAATA;IPDRatio=1.74
CP008925 Salmonella_enterica_subsp._enterica_serovar_Cerro_87	kinModCall	m6A	4065452	4065452	48	-	.	coverage=202;context=GGTAAAATTATTAACCAGCCAGGGACCGGGTACCGCTATCG;IPDRatio=1.74;frac=0.325;fracLow=0.211;fracUp=0.448;identificationQv=4
CP008925 Salmonella_enterica_subsp._enterica_serovar_Cerro_87	kinModCall	modified_base	4065453	4065453	28	-	.	coverage=192;context=GGGTAAAATTATTAACCAGCCAGGGACCGGGTACCGCTATC;IPDRatio=1.53
CP008925 Salmonella_enterica_subsp._enterica_serovar_Cerro_87	kinModCall	modified_base	4065458	4065458	22	+	.	coverage=182;context=CGGTACCCGGTCCCTGGCTGGTTAATAATTTTACCCGCGCA;IPDRatio=1.40
CP008925 Salmonella_enterica_subsp._enterica_serovar_Cerro_87	kinModCall	modified_base	4065461	4065461	25	+	.	coverage=198;context=TACCCGGTCCCTGGCTGGTTAATAATTTTACCCGCGCATCC;IPDRatio=1.37
CP008925 Salmonella_enterica_subsp._enterica_serovar_Cerro_87	kinModCall	modified_base	4065462	4065462	79	-	.	coverage=200;context=GGGATGCGCGGGTAAAATTATTAACCAGCCAGGGACCGGGT;IPDRatio=2.17
CP008925 Salmonella_enterica_subsp._enterica_serovar_Cerro_87	kinModCall	modified_base	4065464	4065464	24	+	.	coverage=191;context=CCGGTCCCTGGCTGGTTAATAATTTTACCCGCGCATCCCAC;IPDRatio=1.39
CP008925 Salmonella_enterica_subsp._enterica_serovar_Cerro_87	kinModCall	modified_base	4065466	4065466	21	-	.	coverage=186;context=GTGTGGGATGCGCGGGTAAAATTATTAACCAGCCAGGGACC;IPDRatio=1.34
CP008925 Salmonella_enterica_subsp._enterica_serovar_Cerro_87	kinModCall	modified_base	4065467	4065467	53	+	.	coverage=190;context=GTCCCTGGCTGGTTAATAATTTTACCCGCGCATCCCACACC;IPDRatio=1.81
CP008925 Salmonella_enterica_subsp._enterica_serovar_Cerro_87	kinModCall	modified_base	4065469	4065469	25	-	.	coverage=197;context=GTGGTGTGGGATGCGCGGGTAAAATTATTAACCAGCCAGGG;IPDRatio=1.41
CP008925 Salmonella_enterica_subsp._enterica_serovar_Cerro_87	kinModCall	modified_base	4065481	4065481	24	-	.	coverage=189;context=CAGGATAAGCGTGTGGTGTGGGATGCGCGGGTAAAATTATT;IPDRatio=1.58
CP008925 Salmonella_enterica_subsp._enterica_serovar_Cerro_87	kinModCall	modified_base	4065485	4065485	25	+	.	coverage=193;context=ATTTTACCCGCGCATCCCACACCACACGCTTATCCTGCCAC;IPDRatio=1.41
CP008925 Salmonella_enterica_subsp._enterica_serovar_Cerro_87	kinModCall	modified_base	4065491	4065491	23	-	.	coverage=194;context=CGAACAGTGGCAGGATAAGCGTGTGGTGTGGGATGCGCGGG;IPDRatio=1.57
CP008925 Salmonella_enterica_subsp._enterica_serovar_Cerro_87	kinModCall	modified_base	4065514	4065514	31	+	.	coverage=180;context=TTATCCTGCCACTGTTCGGCGGGGATCTTATCTTTCAGCGC;IPDRatio=1.75
CP008925 Salmonella_enterica_subsp._enterica_serovar_Cerro_87	kinModCall	modified_base	4065517	4065517	41	+	.	coverage=144;context=TCCTGCCACTGTTCGGCGGGGATCTTATCTTTCAGCGCCGC;IPDRatio=1.82
CP008925 Salmonella_enterica_subsp._enterica_serovar_Cerro_87	kinModCall	m6A	4065518	4065518	294	+	.	coverage=185;context=CCTGCCACTGTTCGGCGGGGATCTTATCTTTCAGCGCCGCA;IPDRatio=7.20;frac=0.961;fracLow=0.888;fracUp=1.000;identificationQv=311
CP008925 Salmonella_enterica_subsp._enterica_serovar_Cerro_87	kinModCall	m6A	4065519	4065519	263	-	.	coverage=201;context=TTGCGGCGCTGAAAGATAAGATCCCCGCCGAACAGTGGCAG;IPDRatio=5.52;frac=0.908;fracLow=0.815;fracUp=1.000;identificationQv=250
CP008925 Salmonella_enterica_subsp._enterica_serovar_Cerro_87	kinModCall	modified_base	4065539	4065539	22	+	.	coverage=189;context=TCTTATCTTTCAGCGCCGCAAAACCGGTCATATTGCCGATA;IPDRatio=1.38
CP008925 Salmonella_enterica_subsp._enterica_serovar_Cerro_87	kinModCall	modified_base	4065564	4065564	23	+	.	coverage=174;context=GGTCATATTGCCGATAGGGAAGATATCGTGCGGCACGAGCA;IPDRatio=1.44
CP008925 Salmonella_enterica_subsp._enterica_serovar_Cerro_87	kinModCall	modified_base	4065569	4065569	32	-	.	coverage=206;context=TACAGTGCTCGTGCCGCACGATATCTTCCCTATCGGCAATA;IPDRatio=1.53
CP008925 Salmonella_enterica_subsp._enterica_serovar_Cerro_87	kinModCall	modified_base	4065583	4065583	39	+	.	coverage=204;context=AAGATATCGTGCGGCACGAGCACTGTAGCGGCTGCGGCGCA;IPDRatio=1.78
CP008925 Salmonella_enterica_subsp._enterica_serovar_Cerro_87	kinModCall	modified_base	4065586	4065586	36	-	.	coverage=211;context=ATTTGCGCCGCAGCCGCTACAGTGCTCGTGCCGCACGATAT;IPDRatio=1.59
CP008925 Salmonella_enterica_subsp._enterica_serovar_Cerro_87	kinModCall	modified_base	4065592	4065592	31	-	.	coverage=195;context=GCAGCCATTTGCGCCGCAGCCGCTACAGTGCTCGTGCCGCA;IPDRatio=1.56
CP008925 Salmonella_enterica_subsp._enterica_serovar_Cerro_87	kinModCall	modified_base	4065594	4065594	32	-	.	coverage=209;context=TCGCAGCCATTTGCGCCGCAGCCGCTACAGTGCTCGTGCCG;IPDRatio=1.52
CP008925 Salmonella_enterica_subsp._enterica_serovar_Cerro_87	kinModCall	modified_base	4065604	4065604	23	+	.	coverage=207;context=ACTGTAGCGGCTGCGGCGCAAATGGCTGCGACAATGCGCCC;IPDRatio=1.43
CP008925 Salmonella_enterica_subsp._enterica_serovar_Cerro_87	kinModCall	modified_base	4065611	4065611	21	-	.	coverage=216;context=CCGCTCCGGGCGCATTGTCGCAGCCATTTGCGCCGCAGCCG;IPDRatio=1.36
CP008925 Salmonella_enterica_subsp._enterica_serovar_Cerro_87	kinModCall	modified_base	4065618	4065618	21	+	.	coverage=198;context=GGCGCAAATGGCTGCGACAATGCGCCCGGAGCGGTGAAACT;IPDRatio=1.36
CP008925 Salmonella_enterica_subsp._enterica_serovar_Cerro_87	kinModCall	modified_base	4065643	4065643	22	-	.	coverage=209;context=CCGCTGCTGGTCGAAACCGTAAAACAGTTTCACCGCTCCGG;IPDRatio=1.36
CP008925 Salmonella_enterica_subsp._enterica_serovar_Cerro_87	kinModCall	m6A	4065680	4065680	49	-	.	coverage=204;context=CGGCGGAATTAAAGGCGCCGAGTGCTTTCGCGACAGCCCGC;IPDRatio=1.70;frac=0.228;fracLow=0.136;fracUp=0.320;identificationQv=27
CP008925 Salmonella_enterica_subsp._enterica_serovar_Cerro_87	kinModCall	modified_base	4065714	4065714	21	-	.	coverage=176;context=TTGCCGACGGCGATTATGACATCATCGTGTTGCCCGGCGGA;IPDRatio=1.37
CP008925 Salmonella_enterica_subsp._enterica_serovar_Cerro_87	kinModCall	m6A	4065716	4065716	66	-	.	coverage=187;context=AGTTGCCGACGGCGATTATGACATCATCGTGTTGCCCGGCG;IPDRatio=2.03;frac=0.309;fracLow=0.203;fracUp=0.427;identificationQv=7
CP008925 Salmonella_enterica_subsp._enterica_serovar_Cerro_87	kinModCall	modified_base	4065781	4065781	34	+	.	coverage=176;context=AGCTTCACGCCGCGCGAGCAGACAATCGTCAGGTTGCCATC;IPDRatio=1.68
CP008925 Salmonella_enterica_subsp._enterica_serovar_Cerro_87	kinModCall	modified_base	4065782	4065782	22	-	.	coverage=190;context=CGATGGCAACCTGACGATTGTCTGCTCGCGCGGCGTGAAGC;IPDRatio=1.43
CP008925 Salmonella_enterica_subsp._enterica_serovar_Cerro_87	kinModCall	modified_base	4065814	4065814	27	+	.	coverage=181;context=TTGCCATCGCTGGCGACGCTGGCGGTAGTGACGTGGATTCC;IPDRatio=1.54
CP008925 Salmonella_enterica_subsp._enterica_serovar_Cerro_87	kinModCall	modified_base	4065819	4065819	33	-	.	coverage=195;context=GCGGCGGAATCCACGTCACTACCGCCAGCGTCGCCAGCGAT;IPDRatio=1.50
CP008925 Salmonella_enterica_subsp._enterica_serovar_Cerro_87	kinModCall	modified_base	4065825	4065825	32	-	.	coverage=178;context=TGGTTCGCGGCGGAATCCACGTCACTACCGCCAGCGTCGCC;IPDRatio=1.52
CP008925 Salmonella_enterica_subsp._enterica_serovar_Cerro_87	kinModCall	m6A	4065850	4065850	271	+	.	coverage=187;context=ATTCCGCCGCGAACCAGCAGATCGATAGTGGTGACCGCTTC;IPDRatio=6.49;frac=1.000;fracLow=1.000;fracUp=1.000;identificationQv=266
CP008925 Salmonella_enterica_subsp._enterica_serovar_Cerro_87	kinModCall	m6A	4065851	4065851	309	-	.	coverage=200;context=CGAAGCGGTCACCACTATCGATCTGCTGGTTCGCGGCGGAA;IPDRatio=6.95;frac=1.000;fracLow=1.000;fracUp=1.000;identificationQv=298
CP008925 Salmonella_enterica_subsp._enterica_serovar_Cerro_87	kinModCall	modified_base	4065859	4065859	32	-	.	coverage=185;context=GAAGAGACCGAAGCGGTCACCACTATCGATCTGCTGGTTCG;IPDRatio=1.58
CP008925 Salmonella_enterica_subsp._enterica_serovar_Cerro_87	kinModCall	modified_base	4065861	4065861	39	-	.	coverage=195;context=GTGAAGAGACCGAAGCGGTCACCACTATCGATCTGCTGGTT;IPDRatio=1.68
CP008925 Salmonella_enterica_subsp._enterica_serovar_Cerro_87	kinModCall	modified_base	4065877	4065877	23	+	.	coverage=193;context=GTGGTGACCGCTTCGGTCTCTTCACTACCAGGGGCGAGGCA;IPDRatio=1.40
CP008925 Salmonella_enterica_subsp._enterica_serovar_Cerro_87	kinModCall	m4C	4065888	4065888	97	-	.	coverage=193;context=AGGCACTGGTATGCCTCGCCCCTGGTAGTGAAGAGACCGAA;IPDRatio=2.93;frac=0.805;fracLow=0.642;fracUp=0.969;identificationQv=84
CP008925 Salmonella_enterica_subsp._enterica_serovar_Cerro_87	kinModCall	m4C	4065896	4065896	129	+	.	coverage=181;context=CTTCACTACCAGGGGCGAGGCATACCAGTGCCTGAGCGCTC;IPDRatio=4.09;frac=0.942;fracLow=0.787;fracUp=0.994;identificationQv=97
CP008925 Salmonella_enterica_subsp._enterica_serovar_Cerro_87	kinModCall	modified_base	4065904	4065904	21	-	.	coverage=199;context=GTGAGTATGAGCGCTCAGGCACTGGTATGCCTCGCCCCTGG;IPDRatio=1.35
CP008925 Salmonella_enterica_subsp._enterica_serovar_Cerro_87	kinModCall	modified_base	4065916	4065916	22	+	.	coverage=179;context=CATACCAGTGCCTGAGCGCTCATACTCACTCTCCTTTCGCT;IPDRatio=1.42
CP008925 Salmonella_enterica_subsp._enterica_serovar_Cerro_87	kinModCall	modified_base	4065920	4065920	40	+	.	coverage=180;context=CCAGTGCCTGAGCGCTCATACTCACTCTCCTTTCGCTTTAC;IPDRatio=1.62
CP008925 Salmonella_enterica_subsp._enterica_serovar_Cerro_87	kinModCall	modified_base	4065931	4065931	23	-	.	coverage=198;context=TGTTTGAAATGGTAAAGCGAAAGGAGAGTGAGTATGAGCGC;IPDRatio=1.41
CP008925 Salmonella_enterica_subsp._enterica_serovar_Cerro_87	kinModCall	modified_base	4065937	4065937	38	+	.	coverage=191;context=ATACTCACTCTCCTTTCGCTTTACCATTTCAAACAGGCGGC;IPDRatio=1.65
CP008925 Salmonella_enterica_subsp._enterica_serovar_Cerro_87	kinModCall	modified_base	4065942	4065942	42	-	.	coverage=199;context=AAATAGCCGCCTGTTTGAAATGGTAAAGCGAAAGGAGAGTG;IPDRatio=1.69
CP008925 Salmonella_enterica_subsp._enterica_serovar_Cerro_87	kinModCall	modified_base	4065944	4065944	37	-	.	coverage=204;context=GAAAATAGCCGCCTGTTTGAAATGGTAAAGCGAAAGGAGAG;IPDRatio=1.55
CP008925 Salmonella_enterica_subsp._enterica_serovar_Cerro_87	kinModCall	modified_base	4065982	4065982	53	-	.	coverage=201;context=TACTCAAGCGCGCCCGCGTGCACGGTCTCGCCGTTCCGGAA;IPDRatio=1.81
CP008925 Salmonella_enterica_subsp._enterica_serovar_Cerro_87	kinModCall	m6A	4066004	4066004	94	+	.	coverage=189;context=ACGCGGGCGCGCTTGAGTAAATAACCGGTGATGTAGTCAAT;IPDRatio=2.36;frac=0.444;fracLow=0.342;fracUp=0.569;identificationQv=27
CP008925 Salmonella_enterica_subsp._enterica_serovar_Cerro_87	kinModCall	modified_base	4066007	4066007	24	-	.	coverage=195;context=GAAATTGACTACATCACCGGTTATTTACTCAAGCGCGCCCG;IPDRatio=1.45
CP008925 Salmonella_enterica_subsp._enterica_serovar_Cerro_87	kinModCall	modified_base	4066012	4066012	33	+	.	coverage=197;context=GCGCTTGAGTAAATAACCGGTGATGTAGTCAATTTCGGTAT;IPDRatio=1.58
CP008925 Salmonella_enterica_subsp._enterica_serovar_Cerro_87	kinModCall	modified_base	4066022	4066022	24	+	.	coverage=194;context=AAATAACCGGTGATGTAGTCAATTTCGGTATGGCGCATGGC;IPDRatio=1.45
CP008925 Salmonella_enterica_subsp._enterica_serovar_Cerro_87	kinModCall	modified_base	4066065	4066065	50	-	.	coverage=185;context=CAGTACGGCAGAAAATATCTCATCCATGTTGCAGGACGTGC;IPDRatio=1.82
CP008925 Salmonella_enterica_subsp._enterica_serovar_Cerro_87	kinModCall	modified_base	4066068	4066068	24	+	.	coverage=184;context=CGTCCTGCAACATGGATGAGATATTTTCTGCCGTACTGTCA;IPDRatio=1.44
CP008925 Salmonella_enterica_subsp._enterica_serovar_Cerro_87	kinModCall	m4C	4066079	4066079	26	+	.	coverage=182;context=ATGGATGAGATATTTTCTGCCGTACTGTCAATCACTTGCTC;IPDRatio=1.45;frac=0.271;fracLow=0.124;fracUp=0.421;identificationQv=5
CP008925 Salmonella_enterica_subsp._enterica_serovar_Cerro_87	kinModCall	modified_base	4066082	4066082	21	+	.	coverage=187;context=GATGAGATATTTTCTGCCGTACTGTCAATCACTTGCTCAAC;IPDRatio=1.35
CP008925 Salmonella_enterica_subsp._enterica_serovar_Cerro_87	kinModCall	modified_base	4066087	4066087	43	+	.	coverage=200;context=GATATTTTCTGCCGTACTGTCAATCACTTGCTCAACATAAT;IPDRatio=1.76
CP008925 Salmonella_enterica_subsp._enterica_serovar_Cerro_87	kinModCall	modified_base	4066089	4066089	53	+	.	coverage=187;context=TATTTTCTGCCGTACTGTCAATCACTTGCTCAACATAATAG;IPDRatio=1.72
CP008925 Salmonella_enterica_subsp._enterica_serovar_Cerro_87	kinModCall	m6A	4066090	4066090	50	-	.	coverage=204;context=GCTATTATGTTGAGCAAGTGATTGACAGTACGGCAGAAAAT;IPDRatio=1.75;frac=0.414;fracLow=0.249;fracUp=0.528;identificationQv=20
CP008925 Salmonella_enterica_subsp._enterica_serovar_Cerro_87	kinModCall	m4C	4066102	4066102	115	+	.	coverage=192;context=ACTGTCAATCACTTGCTCAACATAATAGCGTAAATCGTCTG;IPDRatio=2.83;frac=0.816;fracLow=0.629;fracUp=0.961;identificationQv=89
CP008925 Salmonella_enterica_subsp._enterica_serovar_Cerro_87	kinModCall	m4C	4066109	4066109	59	-	.	coverage=192;context=ACATCGGCAGACGATTTACGCTATTATGTTGAGCAAGTGAT;IPDRatio=1.91;frac=0.616;fracLow=0.443;fracUp=0.767;identificationQv=35
CP008925 Salmonella_enterica_subsp._enterica_serovar_Cerro_87	kinModCall	modified_base	4066116	4066116	27	-	.	coverage=200;context=CTACCACACATCGGCAGACGATTTACGCTATTATGTTGAGC;IPDRatio=1.44
CP008925 Salmonella_enterica_subsp._enterica_serovar_Cerro_87	kinModCall	modified_base	4066118	4066118	22	-	.	coverage=207;context=GGCTACCACACATCGGCAGACGATTTACGCTATTATGTTGA;IPDRatio=1.33
CP008925 Salmonella_enterica_subsp._enterica_serovar_Cerro_87	kinModCall	modified_base	4066129	4066129	43	+	.	coverage=194;context=GCGTAAATCGTCTGCCGATGTGTGGTAGCCTTCACGTTCAA;IPDRatio=1.66
CP008925 Salmonella_enterica_subsp._enterica_serovar_Cerro_87	kinModCall	modified_base	4066132	4066132	42	-	.	coverage=192;context=TGATTGAACGTGAAGGCTACCACACATCGGCAGACGATTTA;IPDRatio=1.55
CP008925 Salmonella_enterica_subsp._enterica_serovar_Cerro_87	kinModCall	modified_base	4066134	4066134	21	-	.	coverage=201;context=CGTGATTGAACGTGAAGGCTACCACACATCGGCAGACGATT;IPDRatio=1.34
CP008925 Salmonella_enterica_subsp._enterica_serovar_Cerro_87	kinModCall	modified_base	4066136	4066136	22	-	.	coverage=194;context=GCCGTGATTGAACGTGAAGGCTACCACACATCGGCAGACGA;IPDRatio=1.36
CP008925 Salmonella_enterica_subsp._enterica_serovar_Cerro_87	kinModCall	modified_base	4066146	4066146	24	-	.	coverage=206;context=AGAGGTCGCCGCCGTGATTGAACGTGAAGGCTACCACACAT;IPDRatio=1.41
CP008925 Salmonella_enterica_subsp._enterica_serovar_Cerro_87	kinModCall	modified_base	4066161	4066161	38	+	.	coverage=206;context=CACGTTCAATCACGGCGGCGACCTCTTCGCAAATCGCGTTG;IPDRatio=1.62
CP008925 Salmonella_enterica_subsp._enterica_serovar_Cerro_87	kinModCall	modified_base	4066182	4066182	34	+	.	coverage=207;context=CCTCTTCGCAAATCGCGTTGATTTCATCAGTATGATGGCGC;IPDRatio=1.55
CP008925 Salmonella_enterica_subsp._enterica_serovar_Cerro_87	kinModCall	modified_base	4066190	4066190	23	+	.	coverage=203;context=CAAATCGCGTTGATTTCATCAGTATGATGGCGCAGCTCGCC;IPDRatio=1.50
CP008925 Salmonella_enterica_subsp._enterica_serovar_Cerro_87	kinModCall	modified_base	4066192	4066192	22	+	.	coverage=212;context=AATCGCGTTGATTTCATCAGTATGATGGCGCAGCTCGCCGT;IPDRatio=1.39
CP008925 Salmonella_enterica_subsp._enterica_serovar_Cerro_87	kinModCall	m4C	4066195	4066195	62	-	.	coverage=214;context=CGAACGGCGAGCTGCGCCATCATACTGATGAAATCAACGCG;IPDRatio=1.89;frac=0.627;fracLow=0.473;fracUp=0.798;identificationQv=16
CP008925 Salmonella_enterica_subsp._enterica_serovar_Cerro_87	kinModCall	m4C	4066198	4066198	66	-	.	coverage=197;context=GCCCGAACGGCGAGCTGCGCCATCATACTGATGAAATCAAC;IPDRatio=2.07;frac=0.926;fracLow=0.713;fracUp=1.000;identificationQv=50
CP008925 Salmonella_enterica_subsp._enterica_serovar_Cerro_87	kinModCall	modified_base	4066219	4066219	32	+	.	coverage=205;context=GCGCAGCTCGCCGTTCGGGCAGTTCCAAAGCGCGGTGAGCG;IPDRatio=1.57
CP008925 Salmonella_enterica_subsp._enterica_serovar_Cerro_87	kinModCall	modified_base	4066221	4066221	140	+	.	coverage=209;context=GCAGCTCGCCGTTCGGGCAGTTCCAAAGCGCGGTGAGCGGG;IPDRatio=3.23
CP008925 Salmonella_enterica_subsp._enterica_serovar_Cerro_87	kinModCall	m6A	4066221	4066221	63	-	.	coverage=208;context=CCCGCTCACCGCGCTTTGGAACTGCCCGAACGGCGAGCTGC;IPDRatio=1.90;frac=0.380;fracLow=0.260;fracUp=0.490;identificationQv=16
CP008925 Salmonella_enterica_subsp._enterica_serovar_Cerro_87	kinModCall	m6A	4066222	4066222	235	-	.	coverage=217;context=ACCCGCTCACCGCGCTTTGGAACTGCCCGAACGGCGAGCTG;IPDRatio=8.55;frac=0.944;fracLow=0.847;fracUp=1.000;identificationQv=173
CP008925 Salmonella_enterica_subsp._enterica_serovar_Cerro_87	kinModCall	modified_base	4066223	4066223	31	-	.	coverage=184;context=AACCCGCTCACCGCGCTTTGGAACTGCCCGAACGGCGAGCT;IPDRatio=1.80
CP008925 Salmonella_enterica_subsp._enterica_serovar_Cerro_87	kinModCall	modified_base	4066239	4066239	34	+	.	coverage=208;context=AGTTCCAAAGCGCGGTGAGCGGGTTGATAACACAGTTGACC;IPDRatio=1.73
CP008925 Salmonella_enterica_subsp._enterica_serovar_Cerro_87	kinModCall	modified_base	4066241	4066241	31	+	.	coverage=161;context=TTCCAAAGCGCGGTGAGCGGGTTGATAACACAGTTGACCGC;IPDRatio=1.56
CP008925 Salmonella_enterica_subsp._enterica_serovar_Cerro_87	kinModCall	modified_base	4066243	4066243	27	-	.	coverage=222;context=TGGCGGTCAACTGTGTTATCAACCCGCTCACCGCGCTTTGG;IPDRatio=1.41
CP008925 Salmonella_enterica_subsp._enterica_serovar_Cerro_87	kinModCall	modified_base	4066246	4066246	36	+	.	coverage=202;context=AAGCGCGGTGAGCGGGTTGATAACACAGTTGACCGCCAGTT;IPDRatio=1.50
CP008925 Salmonella_enterica_subsp._enterica_serovar_Cerro_87	kinModCall	modified_base	4066247	4066247	29	+	.	coverage=210;context=AGCGCGGTGAGCGGGTTGATAACACAGTTGACCGCCAGTTT;IPDRatio=1.46
CP008925 Salmonella_enterica_subsp._enterica_serovar_Cerro_87	kinModCall	modified_base	4066257	4066257	25	+	.	coverage=208;context=GCGGGTTGATAACACAGTTGACCGCCAGTTTGCGCCACATC;IPDRatio=1.44
CP008925 Salmonella_enterica_subsp._enterica_serovar_Cerro_87	kinModCall	modified_base	4066258	4066258	51	-	.	coverage=193;context=AGATGTGGCGCAAACTGGCGGTCAACTGTGTTATCAACCCG;IPDRatio=1.79
CP008925 Salmonella_enterica_subsp._enterica_serovar_Cerro_87	kinModCall	modified_base	4066263	4066263	25	+	.	coverage=206;context=TGATAACACAGTTGACCGCCAGTTTGCGCCACATCTCTGCG;IPDRatio=1.43
CP008925 Salmonella_enterica_subsp._enterica_serovar_Cerro_87	kinModCall	m6A	4066278	4066278	316	-	.	coverage=221;context=GCATAACAATATCCGCGCAGAGATGTGGCGCAAACTGGCGG;IPDRatio=9.51;frac=0.997;fracLow=0.935;fracUp=1.000;identificationQv=296
CP008925 Salmonella_enterica_subsp._enterica_serovar_Cerro_87	kinModCall	modified_base	4066289	4066289	36	+	.	coverage=209;context=CGCCACATCTCTGCGCGGATATTGTTATGCCAGGCGACATC;IPDRatio=1.50
CP008925 Salmonella_enterica_subsp._enterica_serovar_Cerro_87	kinModCall	modified_base	4066291	4066291	24	-	.	coverage=225;context=CCGATGTCGCCTGGCATAACAATATCCGCGCAGAGATGTGG;IPDRatio=1.40
CP008925 Salmonella_enterica_subsp._enterica_serovar_Cerro_87	kinModCall	modified_base	4066295	4066295	22	+	.	coverage=209;context=ATCTCTGCGCGGATATTGTTATGCCAGGCGACATCGGGCAG;IPDRatio=1.36
CP008925 Salmonella_enterica_subsp._enterica_serovar_Cerro_87	kinModCall	modified_base	4066296	4066296	30	-	.	coverage=217;context=ACTGCCCGATGTCGCCTGGCATAACAATATCCGCGCAGAGA;IPDRatio=1.47
CP008925 Salmonella_enterica_subsp._enterica_serovar_Cerro_87	kinModCall	m4C	4066297	4066297	35	-	.	coverage=215;context=TACTGCCCGATGTCGCCTGGCATAACAATATCCGCGCAGAG;IPDRatio=1.56;frac=0.327;fracLow=0.162;fracUp=0.474;identificationQv=37
CP008925 Salmonella_enterica_subsp._enterica_serovar_Cerro_87	kinModCall	modified_base	4066314	4066314	32	+	.	coverage=197;context=TATGCCAGGCGACATCGGGCAGTACCCCCTGCAGGATATCG;IPDRatio=1.53
CP008925 Salmonella_enterica_subsp._enterica_serovar_Cerro_87	kinModCall	modified_base	4066321	4066321	26	-	.	coverage=193;context=ATCTCGCCGATATCCTGCAGGGGGTACTGCCCGATGTCGCC;IPDRatio=1.72
CP008925 Salmonella_enterica_subsp._enterica_serovar_Cerro_87	kinModCall	modified_base	4066322	4066322	24	-	.	coverage=210;context=TATCTCGCCGATATCCTGCAGGGGGTACTGCCCGATGTCGC;IPDRatio=1.49
CP008925 Salmonella_enterica_subsp._enterica_serovar_Cerro_87	kinModCall	modified_base	4066332	4066332	28	-	.	coverage=209;context=CGATTACAGTTATCTCGCCGATATCCTGCAGGGGGTACTGC;IPDRatio=1.52
CP008925 Salmonella_enterica_subsp._enterica_serovar_Cerro_87	kinModCall	modified_base	4066342	4066342	23	+	.	coverage=211;context=CTGCAGGATATCGGCGAGATAACTGTAATCGCCGTCTTGCT;IPDRatio=1.36
CP008925 Salmonella_enterica_subsp._enterica_serovar_Cerro_87	kinModCall	modified_base	4066343	4066343	27	-	.	coverage=220;context=GAGCAAGACGGCGATTACAGTTATCTCGCCGATATCCTGCA;IPDRatio=1.48
CP008925 Salmonella_enterica_subsp._enterica_serovar_Cerro_87	kinModCall	modified_base	4066345	4066345	22	-	.	coverage=209;context=GCGAGCAAGACGGCGATTACAGTTATCTCGCCGATATCCTG;IPDRatio=1.32
CP008925 Salmonella_enterica_subsp._enterica_serovar_Cerro_87	kinModCall	modified_base	4066350	4066350	22	-	.	coverage=216;context=GGCACGCGAGCAAGACGGCGATTACAGTTATCTCGCCGATA;IPDRatio=1.34
CP008925 Salmonella_enterica_subsp._enterica_serovar_Cerro_87	kinModCall	modified_base	4066351	4066351	29	-	.	coverage=195;context=CGGCACGCGAGCAAGACGGCGATTACAGTTATCTCGCCGAT;IPDRatio=1.55
CP008925 Salmonella_enterica_subsp._enterica_serovar_Cerro_87	kinModCall	m4C	4066357	4066357	62	+	.	coverage=208;context=GAGATAACTGTAATCGCCGTCTTGCTCGCGTGCCGGGCCAA;IPDRatio=1.93;frac=0.609;fracLow=0.474;fracUp=0.792;identificationQv=26
CP008925 Salmonella_enterica_subsp._enterica_serovar_Cerro_87	kinModCall	modified_base	4066376	4066376	25	+	.	coverage=208;context=TCTTGCTCGCGTGCCGGGCCAATATGCGTAGTACCGTTAGC;IPDRatio=1.39
CP008925 Salmonella_enterica_subsp._enterica_serovar_Cerro_87	kinModCall	modified_base	4066379	4066379	21	+	.	coverage=204;context=TGCTCGCGTGCCGGGCCAATATGCGTAGTACCGTTAGCGAC;IPDRatio=1.32
CP008925 Salmonella_enterica_subsp._enterica_serovar_Cerro_87	kinModCall	modified_base	4066381	4066381	41	-	.	coverage=213;context=ATGTCGCTAACGGTACTACGCATATTGGCCCGGCACGCGAG;IPDRatio=1.59
CP008925 Salmonella_enterica_subsp._enterica_serovar_Cerro_87	kinModCall	modified_base	4066388	4066388	35	+	.	coverage=202;context=GCCGGGCCAATATGCGTAGTACCGTTAGCGACATGAATAAT;IPDRatio=1.53
CP008925 Salmonella_enterica_subsp._enterica_serovar_Cerro_87	kinModCall	m6A	4066393	4066393	53	-	.	coverage=221;context=ATATCATTATTCATGTCGCTAACGGTACTACGCATATTGGC;IPDRatio=1.69;frac=0.149;fracLow=0.062;fracUp=0.232;identificationQv=22
CP008925 Salmonella_enterica_subsp._enterica_serovar_Cerro_87	kinModCall	modified_base	4066403	4066403	30	+	.	coverage=204;context=GTAGTACCGTTAGCGACATGAATAATGATATTACCGTCGCG;IPDRatio=1.50
CP008925 Salmonella_enterica_subsp._enterica_serovar_Cerro_87	kinModCall	modified_base	4066406	4066406	66	+	.	coverage=213;context=GTACCGTTAGCGACATGAATAATGATATTACCGTCGCGGCG;IPDRatio=1.89
CP008925 Salmonella_enterica_subsp._enterica_serovar_Cerro_87	kinModCall	modified_base	4066406	4066406	33	-	.	coverage=209;context=CGCCGCGACGGTAATATCATTATTCATGTCGCTAACGGTAC;IPDRatio=1.47
CP008925 Salmonella_enterica_subsp._enterica_serovar_Cerro_87	kinModCall	modified_base	4066409	4066409	61	+	.	coverage=191;context=CCGTTAGCGACATGAATAATGATATTACCGTCGCGGCGCGC;IPDRatio=2.01
CP008925 Salmonella_enterica_subsp._enterica_serovar_Cerro_87	kinModCall	modified_base	4066409	4066409	26	-	.	coverage=215;context=GCGCGCCGCGACGGTAATATCATTATTCATGTCGCTAACGG;IPDRatio=1.44
CP008925 Salmonella_enterica_subsp._enterica_serovar_Cerro_87	kinModCall	m6A	4066413	4066413	60	-	.	coverage=201;context=TGCTGCGCGCCGCGACGGTAATATCATTATTCATGTCGCTA;IPDRatio=1.85;frac=0.363;fracLow=0.250;fracUp=0.497;identificationQv=15
CP008925 Salmonella_enterica_subsp._enterica_serovar_Cerro_87	kinModCall	modified_base	4066441	4066441	39	-	.	coverage=207;context=AGCCGATGTTGATGGGGACTATCACCCATGCTGCGCGCCGC;IPDRatio=1.59
CP008925 Salmonella_enterica_subsp._enterica_serovar_Cerro_87	kinModCall	modified_base	4066455	4066455	21	+	.	coverage=203;context=GGGTGATAGTCCCCATCAACATCGGCTGTTGGATATTTTGC;IPDRatio=1.37
CP008925 Salmonella_enterica_subsp._enterica_serovar_Cerro_87	kinModCall	modified_base	4066461	4066461	26	-	.	coverage=206;context=AGAACTGCAAAATATCCAACAGCCGATGTTGATGGGGACTA;IPDRatio=1.42
CP008925 Salmonella_enterica_subsp._enterica_serovar_Cerro_87	kinModCall	modified_base	4066464	4066464	28	-	.	coverage=218;context=AGAAGAACTGCAAAATATCCAACAGCCGATGTTGATGGGGA;IPDRatio=1.42
CP008925 Salmonella_enterica_subsp._enterica_serovar_Cerro_87	kinModCall	modified_base	4066479	4066479	38	+	.	coverage=192;context=GCTGTTGGATATTTTGCAGTTCTTCTATGGTTCCCATTCCA;IPDRatio=1.65
CP008925 Salmonella_enterica_subsp._enterica_serovar_Cerro_87	kinModCall	m6A	4066490	4066490	58	-	.	coverage=206;context=CTCATTCATAATGGAATGGGAACCATAGAAGAACTGCAAAA;IPDRatio=1.85;frac=0.319;fracLow=0.216;fracUp=0.421;identificationQv=12
CP008925 Salmonella_enterica_subsp._enterica_serovar_Cerro_87	kinModCall	m4C	4066493	4066493	43	+	.	coverage=188;context=TGCAGTTCTTCTATGGTTCCCATTCCATTATGAATGAGCAG;IPDRatio=1.76;frac=0.455;fracLow=0.307;fracUp=0.641;identificationQv=10
CP008925 Salmonella_enterica_subsp._enterica_serovar_Cerro_87	kinModCall	modified_base	4066494	4066494	27	+	.	coverage=195;context=GCAGTTCTTCTATGGTTCCCATTCCATTATGAATGAGCAGG;IPDRatio=1.43
CP008925 Salmonella_enterica_subsp._enterica_serovar_Cerro_87	kinModCall	modified_base	4066504	4066504	45	-	.	coverage=201;context=CGTCGCCTATCCTGCTCATTCATAATGGAATGGGAACCATA;IPDRatio=1.75
CP008925 Salmonella_enterica_subsp._enterica_serovar_Cerro_87	kinModCall	modified_base	4066507	4066507	33	-	.	coverage=191;context=TGACGTCGCCTATCCTGCTCATTCATAATGGAATGGGAACC;IPDRatio=1.56
CP008925 Salmonella_enterica_subsp._enterica_serovar_Cerro_87	kinModCall	m6A	4066527	4066527	31	+	.	coverage=190;context=TGAGCAGGATAGGCGACGTCACCGGTAGGGTTGACGCCAGG;IPDRatio=1.52;frac=0.588;fracLow=0.237;fracUp=0.795;identificationQv=29
CP008925 Salmonella_enterica_subsp._enterica_serovar_Cerro_87	kinModCall	modified_base	4066535	4066535	37	-	.	coverage=197;context=GTACGAACCCTGGCGTCAACCCTACCGGTGACGTCGCCTAT;IPDRatio=1.64
CP008925 Salmonella_enterica_subsp._enterica_serovar_Cerro_87	kinModCall	modified_base	4066544	4066544	39	+	.	coverage=183;context=GTCACCGGTAGGGTTGACGCCAGGGTTCGTACTGCGTCGGA;IPDRatio=1.62
CP008925 Salmonella_enterica_subsp._enterica_serovar_Cerro_87	kinModCall	modified_base	4066550	4066550	24	-	.	coverage=201;context=CAGGTTTCCGACGCAGTACGAACCCTGGCGTCAACCCTACC;IPDRatio=1.41
CP008925 Salmonella_enterica_subsp._enterica_serovar_Cerro_87	kinModCall	modified_base	4066587	4066587	33	+	.	coverage=188;context=CCTGCCACGCTTTCAGCGTGACTAATAACAGTTCGCTCTTC;IPDRatio=1.55
CP008925 Salmonella_enterica_subsp._enterica_serovar_Cerro_87	kinModCall	m6A	4066590	4066590	55	+	.	coverage=187;context=GCCACGCTTTCAGCGTGACTAATAACAGTTCGCTCTTCGCC;IPDRatio=1.89;frac=0.263;fracLow=0.172;fracUp=0.364;identificationQv=23
CP008925 Salmonella_enterica_subsp._enterica_serovar_Cerro_87	kinModCall	modified_base	4066592	4066592	22	-	.	coverage=192;context=TTGGCGAAGAGCGAACTGTTATTAGTCACGCTGAAAGCGTG;IPDRatio=1.31
CP008925 Salmonella_enterica_subsp._enterica_serovar_Cerro_87	kinModCall	modified_base	4066595	4066595	68	-	.	coverage=179;context=TTTTTGGCGAAGAGCGAACTGTTATTAGTCACGCTGAAAGC;IPDRatio=2.18
CP008925 Salmonella_enterica_subsp._enterica_serovar_Cerro_87	kinModCall	m6A	4066598	4066598	39	-	.	coverage=189;context=GATTTTTTGGCGAAGAGCGAACTGTTATTAGTCACGCTGAA;IPDRatio=1.67;frac=0.484;fracLow=0.235;fracUp=0.612;identificationQv=15
CP008925 Salmonella_enterica_subsp._enterica_serovar_Cerro_87	kinModCall	m6A	4066622	4066622	303	+	.	coverage=179;context=CTCTTCGCCAAAAAATCCGGATCGTTTGCCGTCAGTGATTC;IPDRatio=6.56;frac=1.000;fracLow=0.971;fracUp=1.000;identificationQv=301
CP008925 Salmonella_enterica_subsp._enterica_serovar_Cerro_87	kinModCall	m6A	4066623	4066623	309	-	.	coverage=186;context=CGAATCACTGACGGCAAACGATCCGGATTTTTTGGCGAAGA;IPDRatio=7.44;frac=1.000;fracLow=0.985;fracUp=1.000;identificationQv=269
CP008925 Salmonella_enterica_subsp._enterica_serovar_Cerro_87	kinModCall	modified_base	4066639	4066639	23	+	.	coverage=173;context=CGGATCGTTTGCCGTCAGTGATTCGTTGAAAAAGGAACCAT;IPDRatio=1.38
CP008925 Salmonella_enterica_subsp._enterica_serovar_Cerro_87	kinModCall	modified_base	4066658	4066658	27	+	.	coverage=173;context=GATTCGTTGAAAAAGGAACCATCGGTATCGATCAGATTTAC;IPDRatio=1.46
CP008925 Salmonella_enterica_subsp._enterica_serovar_Cerro_87	kinModCall	m6A	4066668	4066668	279	+	.	coverage=181;context=AAAAGGAACCATCGGTATCGATCAGATTTACGCTGCAATAA;IPDRatio=8.16;frac=1.000;fracLow=1.000;fracUp=1.000;identificationQv=261
CP008925 Salmonella_enterica_subsp._enterica_serovar_Cerro_87	kinModCall	m6A	4066669	4066669	274	-	.	coverage=188;context=CTTATTGCAGCGTAAATCTGATCGATACCGATGGTTCCTTT;IPDRatio=6.72;frac=1.000;fracLow=0.985;fracUp=1.000;identificationQv=240
CP008925 Salmonella_enterica_subsp._enterica_serovar_Cerro_87	kinModCall	modified_base	4066684	4066684	22	+	.	coverage=179;context=ATCGATCAGATTTACGCTGCAATAAGGTTGTGGCACCCGTA;IPDRatio=1.37
CP008925 Salmonella_enterica_subsp._enterica_serovar_Cerro_87	kinModCall	modified_base	4066685	4066685	28	+	.	coverage=167;context=TCGATCAGATTTACGCTGCAATAAGGTTGTGGCACCCGTAG;IPDRatio=1.47
CP008925 Salmonella_enterica_subsp._enterica_serovar_Cerro_87	kinModCall	modified_base	4066687	4066687	21	-	.	coverage=182;context=GGCTACGGGTGCCACAACCTTATTGCAGCGTAAATCTGATC;IPDRatio=1.37
CP008925 Salmonella_enterica_subsp._enterica_serovar_Cerro_87	kinModCall	modified_base	4066713	4066713	25	-	.	coverage=193;context=CAAACATGGACATGACGTACAGGGCTGGCTACGGGTGCCAC;IPDRatio=1.39
CP008925 Salmonella_enterica_subsp._enterica_serovar_Cerro_87	kinModCall	modified_base	4066731	4066731	38	+	.	coverage=163;context=CCTGTACGTCATGTCCATGTTTGCACAGTGCCGAAAGCCAA;IPDRatio=1.60
CP008925 Salmonella_enterica_subsp._enterica_serovar_Cerro_87	kinModCall	modified_base	4066733	4066733	39	-	.	coverage=192;context=CTTTGGCTTTCGGCACTGTGCAAACATGGACATGACGTACA;IPDRatio=1.64
CP008925 Salmonella_enterica_subsp._enterica_serovar_Cerro_87	kinModCall	modified_base	4066770	4066770	24	+	.	coverage=171;context=AAAGTTGTCCTAAGGCTCCGCATCCCAGTACAGTAATTTTC;IPDRatio=1.44
CP008925 Salmonella_enterica_subsp._enterica_serovar_Cerro_87	kinModCall	m4C	4066775	4066775	26	+	.	coverage=164;context=TGTCCTAAGGCTCCGCATCCCAGTACAGTAATTTTCATTGT;IPDRatio=1.64;frac=1.000;fracLow=1.000;fracUp=1.000;identificationQv=12
CP008925 Salmonella_enterica_subsp._enterica_serovar_Cerro_87	kinModCall	modified_base	4066784	4066784	32	-	.	coverage=182;context=TGAGGAGGAACAATGAAAATTACTGTACTGGGATGCGGAGC;IPDRatio=1.50
CP008925 Salmonella_enterica_subsp._enterica_serovar_Cerro_87	kinModCall	modified_base	4066786	4066786	22	-	.	coverage=170;context=GGTGAGGAGGAACAATGAAAATTACTGTACTGGGATGCGGA;IPDRatio=1.40
CP008925 Salmonella_enterica_subsp._enterica_serovar_Cerro_87	kinModCall	modified_base	4066791	4066791	38	+	.	coverage=168;context=ATCCCAGTACAGTAATTTTCATTGTTCCTCCTCACCTGCAA;IPDRatio=1.56
CP008925 Salmonella_enterica_subsp._enterica_serovar_Cerro_87	kinModCall	m4C	4066801	4066801	52	+	.	coverage=161;context=AGTAATTTTCATTGTTCCTCCTCACCTGCAACAGCGCCAGG;IPDRatio=1.92;frac=0.352;fracLow=0.223;fracUp=0.516;identificationQv=8
CP008925 Salmonella_enterica_subsp._enterica_serovar_Cerro_87	kinModCall	m6A	4066827	4066827	37	-	.	coverage=182;context=ATGACGCTATAATTAGCGCCATAACACCTGGCGCTGTTGCA;IPDRatio=1.55;frac=0.148;fracLow=0.047;fracUp=0.248;identificationQv=5
CP008925 Salmonella_enterica_subsp._enterica_serovar_Cerro_87	kinModCall	modified_base	4066828	4066828	21	-	.	coverage=176;context=GATGACGCTATAATTAGCGCCATAACACCTGGCGCTGTTGC;IPDRatio=1.41
CP008925 Salmonella_enterica_subsp._enterica_serovar_Cerro_87	kinModCall	modified_base	4066832	4066832	43	+	.	coverage=169;context=CAGCGCCAGGTGTTATGGCGCTAATTATAGCGTCATCAGCT;IPDRatio=1.69
CP008925 Salmonella_enterica_subsp._enterica_serovar_Cerro_87	kinModCall	modified_base	4066834	4066834	43	+	.	coverage=170;context=GCGCCAGGTGTTATGGCGCTAATTATAGCGTCATCAGCTAA;IPDRatio=1.74
CP008925 Salmonella_enterica_subsp._enterica_serovar_Cerro_87	kinModCall	m6A	4066839	4066839	82	-	.	coverage=185;context=GAAGCTTAGCTGATGACGCTATAATTAGCGCCATAACACCT;IPDRatio=2.21;frac=0.363;fracLow=0.255;fracUp=0.472;identificationQv=31
CP008925 Salmonella_enterica_subsp._enterica_serovar_Cerro_87	kinModCall	modified_base	4066855	4066855	22	+	.	coverage=170;context=ATTATAGCGTCATCAGCTAAGCTTCTCGTTAAGCCTCGTTG;IPDRatio=1.44
CP008925 Salmonella_enterica_subsp._enterica_serovar_Cerro_87	kinModCall	m6A	4066858	4066858	42	-	.	coverage=185;context=CTGCAACGAGGCTTAACGAGAAGCTTAGCTGATGACGCTAT;IPDRatio=1.67;frac=0.216;fracLow=0.130;fracUp=0.324;identificationQv=18
CP008925 Salmonella_enterica_subsp._enterica_serovar_Cerro_87	kinModCall	m6A	4066870	4066870	60	-	.	coverage=184;context=GTTGCATAATACCTGCAACGAGGCTTAACGAGAAGCTTAGC;IPDRatio=2.02;frac=0.292;fracLow=0.188;fracUp=0.392;identificationQv=32
CP008925 Salmonella_enterica_subsp._enterica_serovar_Cerro_87	kinModCall	modified_base	4066883	4066883	49	-	.	coverage=185;context=TCATTTTCGTTGCGTTGCATAATACCTGCAACGAGGCTTAA;IPDRatio=1.79
CP008925 Salmonella_enterica_subsp._enterica_serovar_Cerro_87	kinModCall	modified_base	4066885	4066885	25	-	.	coverage=185;context=CTTCATTTTCGTTGCGTTGCATAATACCTGCAACGAGGCTT;IPDRatio=1.42
CP008925 Salmonella_enterica_subsp._enterica_serovar_Cerro_87	kinModCall	m4C	4066886	4066886	62	-	.	coverage=184;context=CCTTCATTTTCGTTGCGTTGCATAATACCTGCAACGAGGCT;IPDRatio=2.04;frac=0.444;fracLow=0.318;fracUp=0.582;identificationQv=15
CP008925 Salmonella_enterica_subsp._enterica_serovar_Cerro_87	kinModCall	modified_base	4066936	4066936	40	-	.	coverage=187;context=CTGCAGATCAACTTCAGAAACAATATCGAAAGATGGCATCT;IPDRatio=1.69
CP008925 Salmonella_enterica_subsp._enterica_serovar_Cerro_87	kinModCall	m6A	4066949	4066949	272	+	.	coverage=175;context=CGATATTGTTTCTGAAGTTGATCTGCAGGAAGCGCGTAACG;IPDRatio=8.21;frac=0.984;fracLow=0.906;fracUp=1.000;identificationQv=300
CP008925 Salmonella_enterica_subsp._enterica_serovar_Cerro_87	kinModCall	m6A	4066950	4066950	273	-	.	coverage=183;context=CCGTTACGCGCTTCCTGCAGATCAACTTCAGAAACAATATC;IPDRatio=5.40;frac=1.000;fracLow=0.912;fracUp=1.000;identificationQv=291
CP008925 Salmonella_enterica_subsp._enterica_serovar_Cerro_87	kinModCall	m6A	4066986	4066986	25	-	.	coverage=188;context=AAACGAGACTCAACCTCGCGAACCGCGTTATCCACGCCGTT;IPDRatio=1.46;frac=0.098;fracLow=0.031;fracUp=0.167;identificationQv=12
CP008925 Salmonella_enterica_subsp._enterica_serovar_Cerro_87	kinModCall	m6A	4066991	4066991	92	+	.	coverage=174;context=CGTGGATAACGCGGTTCGCGAGGTTGAGTCTCGTTTTGACT;IPDRatio=2.62;frac=0.495;fracLow=0.389;fracUp=0.651;identificationQv=45
CP008925 Salmonella_enterica_subsp._enterica_serovar_Cerro_87	kinModCall	m4C	4066996	4066996	55	-	.	coverage=181;context=ACGAAAGTCAAAACGAGACTCAACCTCGCGAACCGCGTTAT;IPDRatio=1.77;frac=0.470;fracLow=0.294;fracUp=0.654;identificationQv=35
CP008925 Salmonella_enterica_subsp._enterica_serovar_Cerro_87	kinModCall	modified_base	4067017	4067017	24	-	.	coverage=172;context=TTCAATAGTCGCCTCTACGCCACGAAAGTCAAAACGAGACT;IPDRatio=1.45
CP008925 Salmonella_enterica_subsp._enterica_serovar_Cerro_87	kinModCall	modified_base	4067029	4067029	21	+	.	coverage=176;context=ACTTTCGTGGCGTAGAGGCGACTATTGAACTGAACGATGCC;IPDRatio=1.37
CP008925 Salmonella_enterica_subsp._enterica_serovar_Cerro_87	kinModCall	modified_base	4067036	4067036	31	+	.	coverage=183;context=TGGCGTAGAGGCGACTATTGAACTGAACGATGCCAATAAAA;IPDRatio=1.52
CP008925 Salmonella_enterica_subsp._enterica_serovar_Cerro_87	kinModCall	modified_base	4067037	4067037	73	-	.	coverage=192;context=GTTTTATTGGCATCGTTCAGTTCAATAGTCGCCTCTACGCC;IPDRatio=2.14
CP008925 Salmonella_enterica_subsp._enterica_serovar_Cerro_87	kinModCall	modified_base	4067052	4067052	27	-	.	coverage=189;context=CTCAGCACCTTGATGGTTTTATTGGCATCGTTCAGTTCAAT;IPDRatio=1.41
CP008925 Salmonella_enterica_subsp._enterica_serovar_Cerro_87	kinModCall	modified_base	4067056	4067056	22	+	.	coverage=162;context=AACTGAACGATGCCAATAAAACCATCAAGGTGCTGAGCGAG;IPDRatio=1.40
CP008925 Salmonella_enterica_subsp._enterica_serovar_Cerro_87	kinModCall	modified_base	4067064	4067064	29	-	.	coverage=183;context=AAATCGGACTCGCTCAGCACCTTGATGGTTTTATTGGCATC;IPDRatio=1.50
CP008925 Salmonella_enterica_subsp._enterica_serovar_Cerro_87	kinModCall	modified_base	4067087	4067087	29	+	.	coverage=166;context=GCTGAGCGAGTCCGATTTCCAGGTCAATCAGTTGCTCGATA;IPDRatio=1.54
CP008925 Salmonella_enterica_subsp._enterica_serovar_Cerro_87	kinModCall	modified_base	4067093	4067093	29	+	.	coverage=158;context=CGAGTCCGATTTCCAGGTCAATCAGTTGCTCGATATTCTGC;IPDRatio=1.50
CP008925 Salmonella_enterica_subsp._enterica_serovar_Cerro_87	kinModCall	modified_base	4067096	4067096	21	+	.	coverage=176;context=GTCCGATTTCCAGGTCAATCAGTTGCTCGATATTCTGCGCG;IPDRatio=1.44
CP008925 Salmonella_enterica_subsp._enterica_serovar_Cerro_87	kinModCall	modified_base	4067102	4067102	21	-	.	coverage=190;context=GCTTGGCGCGCAGAATATCGAGCAACTGATTGACCTGGAAA;IPDRatio=1.39
CP008925 Salmonella_enterica_subsp._enterica_serovar_Cerro_87	kinModCall	modified_base	4067103	4067103	33	+	.	coverage=182;context=TTCCAGGTCAATCAGTTGCTCGATATTCTGCGCGCCAAGCT;IPDRatio=1.57
CP008925 Salmonella_enterica_subsp._enterica_serovar_Cerro_87	kinModCall	modified_base	4067137	4067137	27	+	.	coverage=180;context=CCAAGCTGCTTAAACGCGGTATTGAAGGCGCTTCGCTGGAT;IPDRatio=1.46
CP008925 Salmonella_enterica_subsp._enterica_serovar_Cerro_87	kinModCall	modified_base	4067139	4067139	31	-	.	coverage=192;context=ACATCCAGCGAAGCGCCTTCAATACCGCGTTTAAGCAGCTT;IPDRatio=1.50
CP008925 Salmonella_enterica_subsp._enterica_serovar_Cerro_87	kinModCall	modified_base	4067159	4067159	37	-	.	coverage=189;context=TATGCACGAACTCGTCCGGTACATCCAGCGAAGCGCCTTCA;IPDRatio=1.63
CP008925 Salmonella_enterica_subsp._enterica_serovar_Cerro_87	kinModCall	m6A	4067171	4067171	50	-	.	coverage=196;context=AGGTTTTACCGCTATGCACGAACTCGTCCGGTACATCCAGC;IPDRatio=1.80;frac=0.191;fracLow=0.102;fracUp=0.278;identificationQv=3
CP008925 Salmonella_enterica_subsp._enterica_serovar_Cerro_87	kinModCall	modified_base	4067173	4067173	42	+	.	coverage=176;context=TGGATGTACCGGACGAGTTCGTGCATAGCGGTAAAACCTGG;IPDRatio=1.75
CP008925 Salmonella_enterica_subsp._enterica_serovar_Cerro_87	kinModCall	modified_base	4067173	4067173	27	-	.	coverage=193;context=CCAGGTTTTACCGCTATGCACGAACTCGTCCGGTACATCCA;IPDRatio=1.53
CP008925 Salmonella_enterica_subsp._enterica_serovar_Cerro_87	kinModCall	modified_base	4067179	4067179	34	-	.	coverage=194;context=CACATACCAGGTTTTACCGCTATGCACGAACTCGTCCGGTA;IPDRatio=1.55
CP008925 Salmonella_enterica_subsp._enterica_serovar_Cerro_87	kinModCall	m4C	4067189	4067189	78	+	.	coverage=177;context=GTTCGTGCATAGCGGTAAAACCTGGTATGTGGAAGCGAAGC;IPDRatio=2.23;frac=0.631;fracLow=0.462;fracUp=0.783;identificationQv=33
CP008925 Salmonella_enterica_subsp._enterica_serovar_Cerro_87	kinModCall	modified_base	4067190	4067190	27	-	.	coverage=184;context=AGCTTCGCTTCCACATACCAGGTTTTACCGCTATGCACGAA;IPDRatio=1.49
CP008925 Salmonella_enterica_subsp._enterica_serovar_Cerro_87	kinModCall	modified_base	4067196	4067196	22	-	.	coverage=189;context=TGCTTCAGCTTCGCTTCCACATACCAGGTTTTACCGCTATG;IPDRatio=1.36
CP008925 Salmonella_enterica_subsp._enterica_serovar_Cerro_87	kinModCall	modified_base	4067197	4067197	21	-	.	coverage=186;context=CTGCTTCAGCTTCGCTTCCACATACCAGGTTTTACCGCTAT;IPDRatio=1.39
CP008925 Salmonella_enterica_subsp._enterica_serovar_Cerro_87	kinModCall	modified_base	4067222	4067222	29	-	.	coverage=183;context=TCTTCTGCACGGCGCTTTCAATGCCCTGCTTCAGCTTCGCT;IPDRatio=1.45
CP008925 Salmonella_enterica_subsp._enterica_serovar_Cerro_87	kinModCall	modified_base	4067245	4067245	33	+	.	coverage=165;context=AAAGCGCCGTGCAGAAGAAAATCGTCAAGCTGATTAAAGAC;IPDRatio=1.59
CP008925 Salmonella_enterica_subsp._enterica_serovar_Cerro_87	kinModCall	modified_base	4067245	4067245	24	-	.	coverage=183;context=GTCTTTAATCAGCTTGACGATTTTCTTCTGCACGGCGCTTT;IPDRatio=1.37
CP008925 Salmonella_enterica_subsp._enterica_serovar_Cerro_87	kinModCall	modified_base	4067260	4067260	21	+	.	coverage=174;context=AGAAAATCGTCAAGCTGATTAAAGACAGCAAACTGAAGGTA;IPDRatio=1.38
CP008925 Salmonella_enterica_subsp._enterica_serovar_Cerro_87	kinModCall	modified_base	4067294	4067294	31	+	.	coverage=175;context=GAAGGTACAGGCGCAAATTCAGGGGGAAGAGATTCGCGTGA;IPDRatio=1.55
CP008925 Salmonella_enterica_subsp._enterica_serovar_Cerro_87	kinModCall	modified_base	4067302	4067302	30	-	.	coverage=181;context=TTTGCCCGTCACGCGAATCTCTTCCCCCTGAATTTGCGCCT;IPDRatio=1.49
CP008925 Salmonella_enterica_subsp._enterica_serovar_Cerro_87	kinModCall	modified_base	4067320	4067320	24	+	.	coverage=178;context=AAGAGATTCGCGTGACGGGCAAATCACGTGACGATCTGCAA;IPDRatio=1.43
CP008925 Salmonella_enterica_subsp._enterica_serovar_Cerro_87	kinModCall	modified_base	4067322	4067322	28	-	.	coverage=188;context=GATTGCAGATCGTCACGTGATTTGCCCGTCACGCGAATCTC;IPDRatio=1.51
CP008925 Salmonella_enterica_subsp._enterica_serovar_Cerro_87	kinModCall	m6A	4067333	4067333	299	+	.	coverage=181;context=GACGGGCAAATCACGTGACGATCTGCAATCGGTAATGGCGC;IPDRatio=8.15;frac=1.000;fracLow=0.963;fracUp=1.000;identificationQv=297
CP008925 Salmonella_enterica_subsp._enterica_serovar_Cerro_87	kinModCall	modified_base	4067333	4067333	50	-	.	coverage=198;context=GCGCCATTACCGATTGCAGATCGTCACGTGATTTGCCCGTC;IPDRatio=1.87
CP008925 Salmonella_enterica_subsp._enterica_serovar_Cerro_87	kinModCall	m6A	4067334	4067334	322	-	.	coverage=199;context=AGCGCCATTACCGATTGCAGATCGTCACGTGATTTGCCCGT;IPDRatio=7.24;frac=1.000;fracLow=0.953;fracUp=1.000;identificationQv=328
CP008925 Salmonella_enterica_subsp._enterica_serovar_Cerro_87	kinModCall	modified_base	4067340	4067340	49	+	.	coverage=181;context=AAATCACGTGACGATCTGCAATCGGTAATGGCGCTGGTACG;IPDRatio=1.75
CP008925 Salmonella_enterica_subsp._enterica_serovar_Cerro_87	kinModCall	modified_base	4067346	4067346	30	+	.	coverage=186;context=CGTGACGATCTGCAATCGGTAATGGCGCTGGTACGCGGCGG;IPDRatio=1.49
CP008925 Salmonella_enterica_subsp._enterica_serovar_Cerro_87	kinModCall	modified_base	4067367	4067367	30	+	.	coverage=193;context=ATGGCGCTGGTACGCGGCGGCGATTTAGGCCAGCCGTTCCA;IPDRatio=1.52
CP008925 Salmonella_enterica_subsp._enterica_serovar_Cerro_87	kinModCall	modified_base	4067381	4067381	28	+	.	coverage=175;context=CGGCGGCGATTTAGGCCAGCCGTTCCAGTTCAAAAACTTCC;IPDRatio=1.55
CP008925 Salmonella_enterica_subsp._enterica_serovar_Cerro_87	kinModCall	modified_base	4067417	4067417	24	-	.	coverage=203;context=GCGGCGAGGCTCTATCCGGCATAACAACTTAATCGCGGAAG;IPDRatio=1.40
CP008925 Salmonella_enterica_subsp._enterica_serovar_Cerro_87	kinModCall	modified_base	4067426	4067426	32	-	.	coverage=203;context=TGCCGGATGGCGGCGAGGCTCTATCCGGCATAACAACTTAA;IPDRatio=1.54
CP008925 Salmonella_enterica_subsp._enterica_serovar_Cerro_87	kinModCall	modified_base	4067497	4067497	36	-	.	coverage=202;context=TCAAAATCGACAGCAAAGTGACCAATCGCTTTGAAGTTGAA;IPDRatio=1.58
CP008925 Salmonella_enterica_subsp._enterica_serovar_Cerro_87	kinModCall	m6A	4067544	4067544	275	+	.	coverage=194;context=CGGAATGCTCTTCCGCCACGATCAGCGCTTCGCTTACGCCT;IPDRatio=6.26;frac=0.944;fracLow=0.865;fracUp=1.000;identificationQv=283
CP008925 Salmonella_enterica_subsp._enterica_serovar_Cerro_87	kinModCall	m6A	4067545	4067545	256	-	.	coverage=195;context=AAGGCGTAAGCGAAGCGCTGATCGTGGCGGAAGAGCATTCC;IPDRatio=7.47;frac=0.921;fracLow=0.811;fracUp=1.000;identificationQv=265
CP008925 Salmonella_enterica_subsp._enterica_serovar_Cerro_87	kinModCall	modified_base	4067568	4067568	29	+	.	coverage=188;context=GCGCTTCGCTTACGCCTTTCATTGCCAACAGTCGCTGTTTT;IPDRatio=1.44
CP008925 Salmonella_enterica_subsp._enterica_serovar_Cerro_87	kinModCall	modified_base	4067576	4067576	22	-	.	coverage=182;context=GACAGGCTAAAACAGCGACTGTTGGCAATGAAAGGCGTAAG;IPDRatio=1.38
CP008925 Salmonella_enterica_subsp._enterica_serovar_Cerro_87	kinModCall	modified_base	4067579	4067579	37	-	.	coverage=191;context=GACGACAGGCTAAAACAGCGACTGTTGGCAATGAAAGGCGT;IPDRatio=1.64
CP008925 Salmonella_enterica_subsp._enterica_serovar_Cerro_87	kinModCall	modified_base	4067587	4067587	21	+	.	coverage=180;context=CATTGCCAACAGTCGCTGTTTTAGCCTGTCGTCAGCAACGA;IPDRatio=1.39
CP008925 Salmonella_enterica_subsp._enterica_serovar_Cerro_87	kinModCall	modified_base	4067599	4067599	56	-	.	coverage=188;context=TTCCAGCGGATATCGTTGCTGACGACAGGCTAAAACAGCGA;IPDRatio=1.82
CP008925 Salmonella_enterica_subsp._enterica_serovar_Cerro_87	kinModCall	modified_base	4067604	4067604	21	+	.	coverage=185;context=GTTTTAGCCTGTCGTCAGCAACGATATCCGCTGGAATTTCC;IPDRatio=1.36
CP008925 Salmonella_enterica_subsp._enterica_serovar_Cerro_87	kinModCall	modified_base	4067620	4067620	21	+	.	coverage=180;context=AGCAACGATATCCGCTGGAATTTCCACGCGCAGGCTGCTGA;IPDRatio=1.34
CP008925 Salmonella_enterica_subsp._enterica_serovar_Cerro_87	kinModCall	modified_base	4067621	4067621	34	-	.	coverage=196;context=GTCAGCAGCCTGCGCGTGGAAATTCCAGCGGATATCGTTGC;IPDRatio=1.51
CP008925 Salmonella_enterica_subsp._enterica_serovar_Cerro_87	kinModCall	modified_base	4067625	4067625	31	+	.	coverage=179;context=CGATATCCGCTGGAATTTCCACGCGCAGGCTGCTGACATAG;IPDRatio=1.56
CP008925 Salmonella_enterica_subsp._enterica_serovar_Cerro_87	kinModCall	modified_base	4067631	4067631	34	-	.	coverage=200;context=ACCGCCCTATGTCAGCAGCCTGCGCGTGGAAATTCCAGCGG;IPDRatio=1.60
CP008925 Salmonella_enterica_subsp._enterica_serovar_Cerro_87	kinModCall	modified_base	4067638	4067638	31	+	.	coverage=187;context=AATTTCCACGCGCAGGCTGCTGACATAGGGCGGTTCTTTCA;IPDRatio=1.42
CP008925 Salmonella_enterica_subsp._enterica_serovar_Cerro_87	kinModCall	modified_base	4067643	4067643	23	+	.	coverage=185;context=CCACGCGCAGGCTGCTGACATAGGGCGGTTCTTTCATGGTA;IPDRatio=1.39
CP008925 Salmonella_enterica_subsp._enterica_serovar_Cerro_87	kinModCall	m4C	4067653	4067653	36	+	.	coverage=178;context=GCTGCTGACATAGGGCGGTTCTTTCATGGTACTTGCCACTG;IPDRatio=1.60;frac=0.281;fracLow=0.157;fracUp=0.418;identificationQv=7
CP008925 Salmonella_enterica_subsp._enterica_serovar_Cerro_87	kinModCall	m4C	4067657	4067657	89	+	.	coverage=183;context=CTGACATAGGGCGGTTCTTTCATGGTACTTGCCACTGCCAG;IPDRatio=2.41;frac=0.724;fracLow=0.555;fracUp=0.882;identificationQv=51
CP008925 Salmonella_enterica_subsp._enterica_serovar_Cerro_87	kinModCall	modified_base	4067679	4067679	34	+	.	coverage=177;context=TGGTACTTGCCACTGCCAGCCATACCATCGCCAGTACGGCC;IPDRatio=1.60
CP008925 Salmonella_enterica_subsp._enterica_serovar_Cerro_87	kinModCall	modified_base	4067696	4067696	25	-	.	coverage=185;context=ACCGTTTTCCTTGCCGGGGCCGTACTGGCGATGGTATGGCT;IPDRatio=1.42
CP008925 Salmonella_enterica_subsp._enterica_serovar_Cerro_87	kinModCall	m4C	4067702	4067702	30	-	.	coverage=177;context=GGGCAAACCGTTTTCCTTGCCGGGGCCGTACTGGCGATGGT;IPDRatio=1.56;frac=0.534;fracLow=0.325;fracUp=0.773;identificationQv=6
CP008925 Salmonella_enterica_subsp._enterica_serovar_Cerro_87	kinModCall	modified_base	4067728	4067728	31	+	.	coverage=178;context=GAAAACGGTTTGCCCATCAAACGTGCCGTCTATCCAGCCGC;IPDRatio=1.58
CP008925 Salmonella_enterica_subsp._enterica_serovar_Cerro_87	kinModCall	m4C	4067737	4067737	63	+	.	coverage=177;context=TTGCCCATCAAACGTGCCGTCTATCCAGCCGCCCAGCGAGC;IPDRatio=2.02;frac=0.633;fracLow=0.454;fracUp=0.808;identificationQv=19
CP008925 Salmonella_enterica_subsp._enterica_serovar_Cerro_87	kinModCall	modified_base	4067746	4067746	21	-	.	coverage=194;context=CGCTTGGCGGCTCGCTGGGCGGCTGGATAGACGGCACGTTT;IPDRatio=1.54
CP008925 Salmonella_enterica_subsp._enterica_serovar_Cerro_87	kinModCall	modified_base	4067783	4067783	34	+	.	coverage=185;context=AGCGCCACGCCAAGAAACTGACTGGTAGAATAGACGCCCAT;IPDRatio=1.61
CP008925 Salmonella_enterica_subsp._enterica_serovar_Cerro_87	kinModCall	modified_base	4067791	4067791	22	-	.	coverage=192;context=GAACGGCGATGGGCGTCTATTCTACCAGTCAGTTTCTTGGC;IPDRatio=1.41
CP008925 Salmonella_enterica_subsp._enterica_serovar_Cerro_87	kinModCall	modified_base	4067794	4067794	25	-	.	coverage=193;context=AAGGAACGGCGATGGGCGTCTATTCTACCAGTCAGTTTCTT;IPDRatio=1.43
CP008925 Salmonella_enterica_subsp._enterica_serovar_Cerro_87	kinModCall	modified_base	4067802	4067802	22	+	.	coverage=188;context=GACTGGTAGAATAGACGCCCATCGCCGTTCCTTTATACCCC;IPDRatio=1.40
CP008925 Salmonella_enterica_subsp._enterica_serovar_Cerro_87	kinModCall	modified_base	4067809	4067809	173	+	.	coverage=176;context=AGAATAGACGCCCATCGCCGTTCCTTTATACCCCGCGGGCG;IPDRatio=3.15
CP008925 Salmonella_enterica_subsp._enterica_serovar_Cerro_87	kinModCall	modified_base	4067810	4067810	45	+	.	coverage=179;context=GAATAGACGCCCATCGCCGTTCCTTTATACCCCGCGGGCGA;IPDRatio=1.72
CP008925 Salmonella_enterica_subsp._enterica_serovar_Cerro_87	kinModCall	m6A	4067810	4067810	284	-	.	coverage=197;context=TCGCCCGCGGGGTATAAAGGAACGGCGATGGGCGTCTATTC;IPDRatio=8.56;frac=1.000;fracLow=1.000;fracUp=1.000;identificationQv=262
CP008925 Salmonella_enterica_subsp._enterica_serovar_Cerro_87	kinModCall	modified_base	4067811	4067811	30	-	.	coverage=166;context=GTCGCCCGCGGGGTATAAAGGAACGGCGATGGGCGTCTATT;IPDRatio=1.72
CP008925 Salmonella_enterica_subsp._enterica_serovar_Cerro_87	kinModCall	m6A	4067814	4067814	99	-	.	coverage=197;context=AGAGTCGCCCGCGGGGTATAAAGGAACGGCGATGGGCGTCT;IPDRatio=2.32;frac=0.522;fracLow=0.398;fracUp=0.651;identificationQv=142
CP008925 Salmonella_enterica_subsp._enterica_serovar_Cerro_87	kinModCall	modified_base	4067816	4067816	38	+	.	coverage=174;context=ACGCCCATCGCCGTTCCTTTATACCCCGCGGGCGACTCTTT;IPDRatio=1.70
CP008925 Salmonella_enterica_subsp._enterica_serovar_Cerro_87	kinModCall	modified_base	4067823	4067823	23	-	.	coverage=195;context=TATTAGCAAAGAGTCGCCCGCGGGGTATAAAGGAACGGCGA;IPDRatio=1.42
CP008925 Salmonella_enterica_subsp._enterica_serovar_Cerro_87	kinModCall	modified_base	4067830	4067830	41	+	.	coverage=185;context=TCCTTTATACCCCGCGGGCGACTCTTTGCTAATAAGCGAAG;IPDRatio=1.69
CP008925 Salmonella_enterica_subsp._enterica_serovar_Cerro_87	kinModCall	modified_base	4067834	4067834	26	+	.	coverage=180;context=TTATACCCCGCGGGCGACTCTTTGCTAATAAGCGAAGGCAG;IPDRatio=1.47
CP008925 Salmonella_enterica_subsp._enterica_serovar_Cerro_87	kinModCall	m4C	4067845	4067845	80	-	.	coverage=190;context=TGGAGGCGCTGCTGCCTTCGCTTATTAGCAAAGAGTCGCCC;IPDRatio=2.40;frac=0.463;fracLow=0.340;fracUp=0.608;identificationQv=36
CP008925 Salmonella_enterica_subsp._enterica_serovar_Cerro_87	kinModCall	modified_base	4067867	4067867	32	-	.	coverage=192;context=TTTTTCCTCGCCTTTAATCTGATGGAGGCGCTGCTGCCTTC;IPDRatio=1.57
CP008925 Salmonella_enterica_subsp._enterica_serovar_Cerro_87	kinModCall	modified_base	4067870	4067870	39	+	.	coverage=182;context=GGCAGCAGCGCCTCCATCAGATTAAAGGCGAGGAAAAAGAG;IPDRatio=1.63
CP008925 Salmonella_enterica_subsp._enterica_serovar_Cerro_87	kinModCall	modified_base	4067873	4067873	22	-	.	coverage=183;context=CAACTCTTTTTCCTCGCCTTTAATCTGATGGAGGCGCTGCT;IPDRatio=1.36
CP008925 Salmonella_enterica_subsp._enterica_serovar_Cerro_87	kinModCall	modified_base	4067880	4067880	23	+	.	coverage=186;context=CCTCCATCAGATTAAAGGCGAGGAAAAAGAGTTGTACGCCA;IPDRatio=1.38
CP008925 Salmonella_enterica_subsp._enterica_serovar_Cerro_87	kinModCall	m6A	4067901	4067901	50	+	.	coverage=177;context=GGAAAAAGAGTTGTACGCCAATCACCAGCTCCCAGAAATGC;IPDRatio=1.76;frac=0.245;fracLow=0.137;fracUp=0.354;identificationQv=6
CP008925 Salmonella_enterica_subsp._enterica_serovar_Cerro_87	kinModCall	modified_base	4067913	4067913	21	+	.	coverage=172;context=GTACGCCAATCACCAGCTCCCAGAAATGCTGGCCCGCTCCC;IPDRatio=1.38
CP008925 Salmonella_enterica_subsp._enterica_serovar_Cerro_87	kinModCall	modified_base	4067916	4067916	25	-	.	coverage=198;context=GTGGGGAGCGGGCCAGCATTTCTGGGAGCTGGTGATTGGCG;IPDRatio=1.45
CP008925 Salmonella_enterica_subsp._enterica_serovar_Cerro_87	kinModCall	modified_base	4067930	4067930	22	-	.	coverage=205;context=GCAGAAATCGTGTTGTGGGGAGCGGGCCAGCATTTCTGGGA;IPDRatio=1.41
CP008925 Salmonella_enterica_subsp._enterica_serovar_Cerro_87	kinModCall	modified_base	4067979	4067979	26	+	.	coverage=188;context=TGAGCCCCACGCAGAACAGGAATACCTGCTTCATCCGCCGT;IPDRatio=1.46
CP008925 Salmonella_enterica_subsp._enterica_serovar_Cerro_87	kinModCall	modified_base	4067982	4067982	21	-	.	coverage=205;context=CAAACGGCGGATGAAGCAGGTATTCCTGTTCTGCGTGGGGC;IPDRatio=1.36
CP008925 Salmonella_enterica_subsp._enterica_serovar_Cerro_87	kinModCall	m4C	4068007	4068007	109	+	.	coverage=194;context=CTTCATCCGCCGTTTGACTTCAGCATAGATGATAAAAGGCA;IPDRatio=2.68;frac=0.937;fracLow=0.760;fracUp=1.000;identificationQv=83
CP008925 Salmonella_enterica_subsp._enterica_serovar_Cerro_87	kinModCall	modified_base	4068021	4068021	90	-	.	coverage=195;context=CTTTGCCGCCGTCGTGCCTTTTATCATCTATGCTGAAGTCA;IPDRatio=2.28
CP008925 Salmonella_enterica_subsp._enterica_serovar_Cerro_87	kinModCall	modified_base	4068026	4068026	21	+	.	coverage=190;context=TCAGCATAGATGATAAAAGGCACGACGGCGGCAAAGGCGAT;IPDRatio=1.41
CP008925 Salmonella_enterica_subsp._enterica_serovar_Cerro_87	kinModCall	m6A	4068045	4068045	325	+	.	coverage=192;context=GCACGACGGCGGCAAAGGCGATCACCATGGTTGCCAGATAC;IPDRatio=6.54;frac=1.000;fracLow=1.000;fracUp=1.000;identificationQv=315
CP008925 Salmonella_enterica_subsp._enterica_serovar_Cerro_87	kinModCall	m6A	4068046	4068046	307	-	.	coverage=205;context=TGTATCTGGCAACCATGGTGATCGCCTTTGCCGCCGTCGTG;IPDRatio=6.88;frac=0.972;fracLow=0.888;fracUp=1.000;identificationQv=399
CP008925 Salmonella_enterica_subsp._enterica_serovar_Cerro_87	kinModCall	modified_base	4068047	4068047	35	+	.	coverage=191;context=ACGACGGCGGCAAAGGCGATCACCATGGTTGCCAGATACAC;IPDRatio=1.54
CP008925 Salmonella_enterica_subsp._enterica_serovar_Cerro_87	kinModCall	modified_base	4068055	4068055	22	-	.	coverage=194;context=ACTGGAAGGTGTATCTGGCAACCATGGTGATCGCCTTTGCC;IPDRatio=1.37
CP008925 Salmonella_enterica_subsp._enterica_serovar_Cerro_87	kinModCall	modified_base	4068056	4068056	23	-	.	coverage=204;context=CACTGGAAGGTGTATCTGGCAACCATGGTGATCGCCTTTGC;IPDRatio=1.39
CP008925 Salmonella_enterica_subsp._enterica_serovar_Cerro_87	kinModCall	modified_base	4068060	4068060	33	+	.	coverage=188;context=AGGCGATCACCATGGTTGCCAGATACACCTTCCAGTGTTCG;IPDRatio=1.54
CP008925 Salmonella_enterica_subsp._enterica_serovar_Cerro_87	kinModCall	modified_base	4068061	4068061	34	+	.	coverage=173;context=GGCGATCACCATGGTTGCCAGATACACCTTCCAGTGTTCGG;IPDRatio=1.57
CP008925 Salmonella_enterica_subsp._enterica_serovar_Cerro_87	kinModCall	modified_base	4068065	4068065	27	-	.	coverage=195;context=GCCGCCGAACACTGGAAGGTGTATCTGGCAACCATGGTGAT;IPDRatio=1.48
CP008925 Salmonella_enterica_subsp._enterica_serovar_Cerro_87	kinModCall	modified_base	4068067	4068067	36	+	.	coverage=188;context=CACCATGGTTGCCAGATACACCTTCCAGTGTTCGGCGGCAG;IPDRatio=1.62
CP008925 Salmonella_enterica_subsp._enterica_serovar_Cerro_87	kinModCall	modified_base	4068069	4068069	23	-	.	coverage=194;context=CCCTGCCGCCGAACACTGGAAGGTGTATCTGGCAACCATGG;IPDRatio=1.39
CP008925 Salmonella_enterica_subsp._enterica_serovar_Cerro_87	kinModCall	m4C	4068095	4068095	38	-	.	coverage=190;context=CCCGGCCAGCTTGCCGATGCCGGTTTCCCTGCCGCCGAACA;IPDRatio=1.70;frac=0.479;fracLow=0.257;fracUp=0.668;identificationQv=12
CP008925 Salmonella_enterica_subsp._enterica_serovar_Cerro_87	kinModCall	modified_base	4068130	4068130	25	-	.	coverage=202;context=TGCATATTTTATTGATGTCCACCTTTGTCGCCCTGCCCGGC;IPDRatio=1.40
CP008925 Salmonella_enterica_subsp._enterica_serovar_Cerro_87	kinModCall	modified_base	4068132	4068132	24	+	.	coverage=167;context=CGGGCAGGGCGACAAAGGTGGACATCAATAAAATATGCAGA;IPDRatio=1.42
CP008925 Salmonella_enterica_subsp._enterica_serovar_Cerro_87	kinModCall	modified_base	4068133	4068133	24	+	.	coverage=181;context=GGGCAGGGCGACAAAGGTGGACATCAATAAAATATGCAGAC;IPDRatio=1.43
CP008925 Salmonella_enterica_subsp._enterica_serovar_Cerro_87	kinModCall	modified_base	4068135	4068135	24	+	.	coverage=183;context=GCAGGGCGACAAAGGTGGACATCAATAAAATATGCAGACAC;IPDRatio=1.40
CP008925 Salmonella_enterica_subsp._enterica_serovar_Cerro_87	kinModCall	modified_base	4068139	4068139	21	+	.	coverage=169;context=GGCGACAAAGGTGGACATCAATAAAATATGCAGACACATGA;IPDRatio=1.37
CP008925 Salmonella_enterica_subsp._enterica_serovar_Cerro_87	kinModCall	modified_base	4068146	4068146	64	-	.	coverage=184;context=TTCGGCATCATGTGTCTGCATATTTTATTGATGTCCACCTT;IPDRatio=1.94
CP008925 Salmonella_enterica_subsp._enterica_serovar_Cerro_87	kinModCall	modified_base	4068148	4068148	28	-	.	coverage=188;context=ACTTCGGCATCATGTGTCTGCATATTTTATTGATGTCCACC;IPDRatio=1.45
CP008925 Salmonella_enterica_subsp._enterica_serovar_Cerro_87	kinModCall	modified_base	4068150	4068150	25	+	.	coverage=166;context=TGGACATCAATAAAATATGCAGACACATGATGCCGAAGTTG;IPDRatio=1.43
CP008925 Salmonella_enterica_subsp._enterica_serovar_Cerro_87	kinModCall	modified_base	4068151	4068151	85	+	.	coverage=165;context=GGACATCAATAAAATATGCAGACACATGATGCCGAAGTTGA;IPDRatio=2.57
CP008925 Salmonella_enterica_subsp._enterica_serovar_Cerro_87	kinModCall	modified_base	4068197	4068197	25	+	.	coverage=181;context=AGCAGCCTCGGCTCCGCCAGCACTTTACTGAAGCTGCCTTT;IPDRatio=1.43
CP008925 Salmonella_enterica_subsp._enterica_serovar_Cerro_87	kinModCall	modified_base	4068202	4068202	27	-	.	coverage=198;context=TGGTCAAAGGCAGCTTCAGTAAAGTGCTGGCGGAGCCGAGG;IPDRatio=1.47
CP008925 Salmonella_enterica_subsp._enterica_serovar_Cerro_87	kinModCall	modified_base	4068206	4068206	35	-	.	coverage=196;context=GGGATGGTCAAAGGCAGCTTCAGTAAAGTGCTGGCGGAGCC;IPDRatio=1.60
CP008925 Salmonella_enterica_subsp._enterica_serovar_Cerro_87	kinModCall	modified_base	4068208	4068208	22	-	.	coverage=197;context=CCGGGATGGTCAAAGGCAGCTTCAGTAAAGTGCTGGCGGAG;IPDRatio=1.38
CP008925 Salmonella_enterica_subsp._enterica_serovar_Cerro_87	kinModCall	modified_base	4068211	4068211	25	-	.	coverage=187;context=AATCCGGGATGGTCAAAGGCAGCTTCAGTAAAGTGCTGGCG;IPDRatio=1.47
CP008925 Salmonella_enterica_subsp._enterica_serovar_Cerro_87	kinModCall	modified_base	4068217	4068217	22	-	.	coverage=196;context=ATCGCGAATCCGGGATGGTCAAAGGCAGCTTCAGTAAAGTG;IPDRatio=1.36
CP008925 Salmonella_enterica_subsp._enterica_serovar_Cerro_87	kinModCall	modified_base	4068248	4068248	45	+	.	coverage=155;context=GATTCGCGATTCAGCACATGGTTGGTACTGTTGGGAACCAC;IPDRatio=1.82
CP008925 Salmonella_enterica_subsp._enterica_serovar_Cerro_87	kinModCall	m4C	4068251	4068251	72	-	.	coverage=181;context=TGGGTGGTTCCCAACAGTACCAACCATGTGCTGAATCGCGA;IPDRatio=2.16;frac=0.479;fracLow=0.347;fracUp=0.616;identificationQv=27
CP008925 Salmonella_enterica_subsp._enterica_serovar_Cerro_87	kinModCall	modified_base	4068254	4068254	26	+	.	coverage=180;context=CGATTCAGCACATGGTTGGTACTGTTGGGAACCACCCAGAT;IPDRatio=1.44
CP008925 Salmonella_enterica_subsp._enterica_serovar_Cerro_87	kinModCall	modified_base	4068262	4068262	25	-	.	coverage=195;context=TTCTGACGATCTGGGTGGTTCCCAACAGTACCAACCATGTG;IPDRatio=1.45
CP008925 Salmonella_enterica_subsp._enterica_serovar_Cerro_87	kinModCall	modified_base	4068264	4068264	21	-	.	coverage=188;context=TCTTCTGACGATCTGGGTGGTTCCCAACAGTACCAACCATG;IPDRatio=1.42
CP008925 Salmonella_enterica_subsp._enterica_serovar_Cerro_87	kinModCall	modified_base	4068272	4068272	22	-	.	coverage=190;context=CTGGGCATTCTTCTGACGATCTGGGTGGTTCCCAACAGTAC;IPDRatio=1.37
CP008925 Salmonella_enterica_subsp._enterica_serovar_Cerro_87	kinModCall	m6A	4068273	4068273	295	+	.	coverage=178;context=TACTGTTGGGAACCACCCAGATCGTCAGAAGAATGCCCAGG;IPDRatio=7.65;frac=1.000;fracLow=0.953;fracUp=1.000;identificationQv=264
CP008925 Salmonella_enterica_subsp._enterica_serovar_Cerro_87	kinModCall	m6A	4068274	4068274	287	-	.	coverage=191;context=CCCTGGGCATTCTTCTGACGATCTGGGTGGTTCCCAACAGT;IPDRatio=7.14;frac=0.985;fracLow=0.913;fracUp=1.000;identificationQv=292
CP008925 Salmonella_enterica_subsp._enterica_serovar_Cerro_87	kinModCall	modified_base	4068287	4068287	32	+	.	coverage=185;context=ACCCAGATCGTCAGAAGAATGCCCAGGGTGGCGAGGGCGGC;IPDRatio=1.53
CP008925 Salmonella_enterica_subsp._enterica_serovar_Cerro_87	kinModCall	modified_base	4068293	4068293	27	-	.	coverage=208;context=ATGATCGCCGCCCTCGCCACCCTGGGCATTCTTCTGACGAT;IPDRatio=1.47
CP008925 Salmonella_enterica_subsp._enterica_serovar_Cerro_87	kinModCall	m6A	4068309	4068309	292	+	.	coverage=192;context=CCAGGGTGGCGAGGGCGGCGATCATCCAGAACAACGCGTTC;IPDRatio=7.09;frac=0.990;fracLow=0.987;fracUp=0.997;identificationQv=272
CP008925 Salmonella_enterica_subsp._enterica_serovar_Cerro_87	kinModCall	m6A	4068310	4068310	285	-	.	coverage=211;context=TGAACGCGTTGTTCTGGATGATCGCCGCCCTCGCCACCCTG;IPDRatio=5.93;frac=0.910;fracLow=0.825;fracUp=0.985;identificationQv=284
CP008925 Salmonella_enterica_subsp._enterica_serovar_Cerro_87	kinModCall	modified_base	4068324	4068324	40	-	.	coverage=213;context=CCATAGTCTGGGATTGAACGCGTTGTTCTGGATGATCGCCG;IPDRatio=1.67
CP008925 Salmonella_enterica_subsp._enterica_serovar_Cerro_87	kinModCall	modified_base	4068330	4068330	26	+	.	coverage=193;context=TCATCCAGAACAACGCGTTCAATCCCAGACTATGGGTAACA;IPDRatio=1.45
CP008925 Salmonella_enterica_subsp._enterica_serovar_Cerro_87	kinModCall	modified_base	4068336	4068336	24	+	.	coverage=188;context=AGAACAACGCGTTCAATCCCAGACTATGGGTAACAATCGGC;IPDRatio=1.45
CP008925 Salmonella_enterica_subsp._enterica_serovar_Cerro_87	kinModCall	modified_base	4068337	4068337	25	+	.	coverage=188;context=GAACAACGCGTTCAATCCCAGACTATGGGTAACAATCGGCC;IPDRatio=1.43
CP008925 Salmonella_enterica_subsp._enterica_serovar_Cerro_87	kinModCall	modified_base	4068346	4068346	40	-	.	coverage=207;context=TGGTATTAGGGCCGATTGTTACCCATAGTCTGGGATTGAAC;IPDRatio=1.64
CP008925 Salmonella_enterica_subsp._enterica_serovar_Cerro_87	kinModCall	modified_base	4068347	4068347	39	+	.	coverage=193;context=TTCAATCCCAGACTATGGGTAACAATCGGCCCTAATACCAT;IPDRatio=1.60
CP008925 Salmonella_enterica_subsp._enterica_serovar_Cerro_87	kinModCall	modified_base	4068360	4068360	50	+	.	coverage=196;context=TATGGGTAACAATCGGCCCTAATACCATCGCAATCGCGAAG;IPDRatio=1.75
CP008925 Salmonella_enterica_subsp._enterica_serovar_Cerro_87	kinModCall	modified_base	4068361	4068361	28	+	.	coverage=192;context=ATGGGTAACAATCGGCCCTAATACCATCGCAATCGCGAAGG;IPDRatio=1.44
CP008925 Salmonella_enterica_subsp._enterica_serovar_Cerro_87	kinModCall	modified_base	4068368	4068368	29	-	.	coverage=197;context=GGTATCACCTTCGCGATTGCGATGGTATTAGGGCCGATTGT;IPDRatio=1.53
CP008925 Salmonella_enterica_subsp._enterica_serovar_Cerro_87	kinModCall	modified_base	4068383	4068383	57	+	.	coverage=181;context=ACCATCGCAATCGCGAAGGTGATACCAAAGCTGACGCCGAT;IPDRatio=1.90
CP008925 Salmonella_enterica_subsp._enterica_serovar_Cerro_87	kinModCall	modified_base	4068391	4068391	21	-	.	coverage=200;context=TGGCGTTTATCGGCGTCAGCTTTGGTATCACCTTCGCGATT;IPDRatio=1.40
CP008925 Salmonella_enterica_subsp._enterica_serovar_Cerro_87	kinModCall	modified_base	4068416	4068416	22	-	.	coverage=202;context=CGAGAGCAAAACCGCACCAAAGCGATGGCGTTTATCGGCGT;IPDRatio=1.36
CP008925 Salmonella_enterica_subsp._enterica_serovar_Cerro_87	kinModCall	modified_base	4068440	4068440	25	+	.	coverage=200;context=GTGCGGTTTTGCTCTCGGGTCAGATCAGACAGGAGCGCCAT;IPDRatio=1.45
CP008925 Salmonella_enterica_subsp._enterica_serovar_Cerro_87	kinModCall	m6A	4068443	4068443	275	+	.	coverage=197;context=CGGTTTTGCTCTCGGGTCAGATCAGACAGGAGCGCCATGAC;IPDRatio=6.28;frac=1.000;fracLow=0.977;fracUp=1.000;identificationQv=249
CP008925 Salmonella_enterica_subsp._enterica_serovar_Cerro_87	kinModCall	m6A	4068444	4068444	300	-	.	coverage=214;context=CGTCATGGCGCTCCTGTCTGATCTGACCCGAGAGCAAAACC;IPDRatio=6.69;frac=0.964;fracLow=0.883;fracUp=1.000;identificationQv=308
CP008925 Salmonella_enterica_subsp._enterica_serovar_Cerro_87	kinModCall	modified_base	4068483	4068483	22	+	.	coverage=180;context=CGGCGGCGGCAATAGCGCCGGACCCCTGTAGCGCTCGCCCC;IPDRatio=1.41
CP008925 Salmonella_enterica_subsp._enterica_serovar_Cerro_87	kinModCall	modified_base	4068512	4068512	35	-	.	coverage=207;context=CTCTCCCACTCTATCTGGGGCATTATTCTGGGGCGAGCGCT;IPDRatio=1.55
CP008925 Salmonella_enterica_subsp._enterica_serovar_Cerro_87	kinModCall	modified_base	4068517	4068517	22	+	.	coverage=201;context=TCGCCCCAGAATAATGCCCCAGATAGAGTGGGAGAGCGCGG;IPDRatio=1.40
CP008925 Salmonella_enterica_subsp._enterica_serovar_Cerro_87	kinModCall	modified_base	4068522	4068522	30	-	.	coverage=210;context=CATTGCCGCGCTCTCCCACTCTATCTGGGGCATTATTCTGG;IPDRatio=1.51
CP008925 Salmonella_enterica_subsp._enterica_serovar_Cerro_87	kinModCall	modified_base	4068523	4068523	21	+	.	coverage=202;context=CAGAATAATGCCCCAGATAGAGTGGGAGAGCGCGGCAATGA;IPDRatio=1.35
CP008925 Salmonella_enterica_subsp._enterica_serovar_Cerro_87	kinModCall	modified_base	4068525	4068525	46	+	.	coverage=201;context=GAATAATGCCCCAGATAGAGTGGGAGAGCGCGGCAATGACG;IPDRatio=1.79
CP008925 Salmonella_enterica_subsp._enterica_serovar_Cerro_87	kinModCall	modified_base	4068536	4068536	32	+	.	coverage=193;context=CAGATAGAGTGGGAGAGCGCGGCAATGACGCTACCCGCGAC;IPDRatio=1.85
CP008925 Salmonella_enterica_subsp._enterica_serovar_Cerro_87	kinModCall	modified_base	4068545	4068545	37	+	.	coverage=196;context=TGGGAGAGCGCGGCAATGACGCTACCCGCGACAAATACCGC;IPDRatio=1.60
CP008925 Salmonella_enterica_subsp._enterica_serovar_Cerro_87	kinModCall	modified_base	4068572	4068572	21	-	.	coverage=220;context=CGTAAACCGCTGATTGTCGGCGGACTGGCGGTATTTGTCGC;IPDRatio=1.38
CP008925 Salmonella_enterica_subsp._enterica_serovar_Cerro_87	kinModCall	m6A	4068598	4068598	20	-	.	coverage=215;context=TTGGGCTGCTGTCCGACCGCATTGGCCGTAAACCGCTGATT;IPDRatio=1.37;frac=0.301;fracLow=0.133;fracUp=0.394;identificationQv=17
CP008925 Salmonella_enterica_subsp._enterica_serovar_Cerro_87	kinModCall	modified_base	4068618	4068618	21	+	.	coverage=208;context=TGCGGTCGGACAGCAGCCCAAAGGGAATTTGAAAGATAGCC;IPDRatio=1.36
CP008925 Salmonella_enterica_subsp._enterica_serovar_Cerro_87	kinModCall	modified_base	4068629	4068629	45	+	.	coverage=202;context=AGCAGCCCAAAGGGAATTTGAAAGATAGCCTGCGCCAGCCC;IPDRatio=1.65
CP008925 Salmonella_enterica_subsp._enterica_serovar_Cerro_87	kinModCall	modified_base	4068653	4068653	22	+	.	coverage=195;context=ATAGCCTGCGCCAGCCCGTAAATACCGATCGCAATGCCGAT;IPDRatio=1.38
CP008925 Salmonella_enterica_subsp._enterica_serovar_Cerro_87	kinModCall	m6A	4068660	4068660	308	+	.	coverage=203;context=GCGCCAGCCCGTAAATACCGATCGCAATGCCGATTAATGCT;IPDRatio=8.11;frac=1.000;fracLow=0.972;fracUp=1.000;identificationQv=314
CP008925 Salmonella_enterica_subsp._enterica_serovar_Cerro_87	kinModCall	m6A	4068661	4068661	301	-	.	coverage=206;context=AAGCATTAATCGGCATTGCGATCGGTATTTACGGGCTGGCG;IPDRatio=6.24;frac=1.000;fracLow=0.939;fracUp=1.000;identificationQv=316
CP008925 Salmonella_enterica_subsp._enterica_serovar_Cerro_87	kinModCall	modified_base	4068672	4068672	26	+	.	coverage=194;context=AAATACCGATCGCAATGCCGATTAATGCTTCGCTGGCGCCC;IPDRatio=1.43
CP008925 Salmonella_enterica_subsp._enterica_serovar_Cerro_87	kinModCall	modified_base	4068677	4068677	27	-	.	coverage=207;context=CTACAGGGCGCCAGCGAAGCATTAATCGGCATTGCGATCGG;IPDRatio=1.44
CP008925 Salmonella_enterica_subsp._enterica_serovar_Cerro_87	kinModCall	modified_base	4068690	4068690	34	+	.	coverage=200;context=CGATTAATGCTTCGCTGGCGCCCTGTAGCGCCATACCGTAT;IPDRatio=1.60
CP008925 Salmonella_enterica_subsp._enterica_serovar_Cerro_87	kinModCall	modified_base	4068707	4068707	25	-	.	coverage=211;context=CTACCAGTACTGACCACATACGGTATGGCGCTACAGGGCGC;IPDRatio=1.45
CP008925 Salmonella_enterica_subsp._enterica_serovar_Cerro_87	kinModCall	modified_base	4068709	4068709	21	-	.	coverage=201;context=TTCTACCAGTACTGACCACATACGGTATGGCGCTACAGGGC;IPDRatio=1.35
CP008925 Salmonella_enterica_subsp._enterica_serovar_Cerro_87	kinModCall	modified_base	4068717	4068717	44	+	.	coverage=192;context=GCGCCATACCGTATGTGGTCAGTACTGGTAGAACCATAAAC;IPDRatio=1.68
CP008925 Salmonella_enterica_subsp._enterica_serovar_Cerro_87	kinModCall	modified_base	4068720	4068720	32	+	.	coverage=199;context=CCATACCGTATGTGGTCAGTACTGGTAGAACCATAAACATG;IPDRatio=1.52
CP008925 Salmonella_enterica_subsp._enterica_serovar_Cerro_87	kinModCall	modified_base	4068726	4068726	31	+	.	coverage=198;context=CGTATGTGGTCAGTACTGGTAGAACCATAAACATGCCCAGC;IPDRatio=1.42
CP008925 Salmonella_enterica_subsp._enterica_serovar_Cerro_87	kinModCall	modified_base	4068728	4068728	33	+	.	coverage=200;context=TATGTGGTCAGTACTGGTAGAACCATAAACATGCCCAGCAT;IPDRatio=1.51
CP008925 Salmonella_enterica_subsp._enterica_serovar_Cerro_87	kinModCall	modified_base	4068728	4068728	76	-	.	coverage=202;context=ATGCTGGGCATGTTTATGGTTCTACCAGTACTGACCACATA;IPDRatio=2.19
CP008925 Salmonella_enterica_subsp._enterica_serovar_Cerro_87	kinModCall	modified_base	4068739	4068739	35	-	.	coverage=204;context=TTTCGTTGCGTATGCTGGGCATGTTTATGGTTCTACCAGTA;IPDRatio=1.56
CP008925 Salmonella_enterica_subsp._enterica_serovar_Cerro_87	kinModCall	modified_base	4068740	4068740	30	-	.	coverage=200;context=TTTTCGTTGCGTATGCTGGGCATGTTTATGGTTCTACCAGT;IPDRatio=1.49
CP008925 Salmonella_enterica_subsp._enterica_serovar_Cerro_87	kinModCall	modified_base	4068770	4068770	27	+	.	coverage=204;context=CGCAACGAAAAGACGGTCCCTAAACCCCATGTGGCGCGCAG;IPDRatio=1.43
CP008925 Salmonella_enterica_subsp._enterica_serovar_Cerro_87	kinModCall	modified_base	4068770	4068770	32	-	.	coverage=208;context=CTGCGCGCCACATGGGGTTTAGGGACCGTCTTTTCGTTGCG;IPDRatio=1.52
CP008925 Salmonella_enterica_subsp._enterica_serovar_Cerro_87	kinModCall	modified_base	4068773	4068773	25	+	.	coverage=202;context=AACGAAAAGACGGTCCCTAAACCCCATGTGGCGCGCAGCTC;IPDRatio=1.40
CP008925 Salmonella_enterica_subsp._enterica_serovar_Cerro_87	kinModCall	modified_base	4068792	4068792	28	-	.	coverage=207;context=TTATAAAATGACGCCAGGGGAGCTGCGCGCCACATGGGGTT;IPDRatio=1.57
CP008925 Salmonella_enterica_subsp._enterica_serovar_Cerro_87	kinModCall	modified_base	4068798	4068798	35	-	.	coverage=203;context=GAACGATTATAAAATGACGCCAGGGGAGCTGCGCGCCACAT;IPDRatio=1.60
CP008925 Salmonella_enterica_subsp._enterica_serovar_Cerro_87	kinModCall	modified_base	4068802	4068802	25	-	.	coverage=212;context=CAATGAACGATTATAAAATGACGCCAGGGGAGCTGCGCGCC;IPDRatio=1.47
CP008925 Salmonella_enterica_subsp._enterica_serovar_Cerro_87	kinModCall	modified_base	4068803	4068803	25	+	.	coverage=206;context=GCGCGCAGCTCCCCTGGCGTCATTTTATAATCGTTCATTGC;IPDRatio=1.41
CP008925 Salmonella_enterica_subsp._enterica_serovar_Cerro_87	kinModCall	modified_base	4068808	4068808	42	+	.	coverage=189;context=CAGCTCCCCTGGCGTCATTTTATAATCGTTCATTGCCACCT;IPDRatio=1.65
CP008925 Salmonella_enterica_subsp._enterica_serovar_Cerro_87	kinModCall	modified_base	4068816	4068816	23	-	.	coverage=203;context=TTATACAGAGGTGGCAATGAACGATTATAAAATGACGCCAG;IPDRatio=1.44
CP008925 Salmonella_enterica_subsp._enterica_serovar_Cerro_87	kinModCall	modified_base	4068819	4068819	29	+	.	coverage=208;context=GCGTCATTTTATAATCGTTCATTGCCACCTCTGTATAAAAG;IPDRatio=1.42
CP008925 Salmonella_enterica_subsp._enterica_serovar_Cerro_87	kinModCall	m6A	4068828	4068828	89	-	.	coverage=213;context=TACTCCCAGCTTTTATACAGAGGTGGCAATGAACGATTATA;IPDRatio=3.80;frac=0.952;fracLow=0.827;fracUp=1.000;identificationQv=62
CP008925 Salmonella_enterica_subsp._enterica_serovar_Cerro_87	kinModCall	modified_base	4068847	4068847	45	+	.	coverage=210;context=CTCTGTATAAAAGCTGGGAGTAGTGTAGTGCGGGGAGTGTG;IPDRatio=1.64
CP008925 Salmonella_enterica_subsp._enterica_serovar_Cerro_87	kinModCall	modified_base	4068853	4068853	24	+	.	coverage=209;context=ATAAAAGCTGGGAGTAGTGTAGTGCGGGGAGTGTGCCGGGT;IPDRatio=1.44
CP008925 Salmonella_enterica_subsp._enterica_serovar_Cerro_87	kinModCall	modified_base	4068872	4068872	60	+	.	coverage=180;context=TAGTGCGGGGAGTGTGCCGGGTAAATAGAGGGTTAATTAGC;IPDRatio=1.99
CP008925 Salmonella_enterica_subsp._enterica_serovar_Cerro_87	kinModCall	modified_base	4068876	4068876	44	-	.	coverage=202;context=ATTTGCTAATTAACCCTCTATTTACCCGGCACACTCCCCGC;IPDRatio=1.72
CP008925 Salmonella_enterica_subsp._enterica_serovar_Cerro_87	kinModCall	modified_base	4068884	4068884	82	+	.	coverage=200;context=TGTGCCGGGTAAATAGAGGGTTAATTAGCAAATATTATGTT;IPDRatio=2.40
CP008925 Salmonella_enterica_subsp._enterica_serovar_Cerro_87	kinModCall	modified_base	4068887	4068887	38	-	.	coverage=202;context=AAAAACATAATATTTGCTAATTAACCCTCTATTTACCCGGC;IPDRatio=1.60
CP008925 Salmonella_enterica_subsp._enterica_serovar_Cerro_87	kinModCall	modified_base	4068892	4068892	31	+	.	coverage=202;context=GTAAATAGAGGGTTAATTAGCAAATATTATGTTTTTGAAAC;IPDRatio=1.58
CP008925 Salmonella_enterica_subsp._enterica_serovar_Cerro_87	kinModCall	m6A	4068895	4068895	57	+	.	coverage=196;context=AATAGAGGGTTAATTAGCAAATATTATGTTTTTGAAACAGT;IPDRatio=1.83;frac=0.312;fracLow=0.198;fracUp=0.424;identificationQv=18
CP008925 Salmonella_enterica_subsp._enterica_serovar_Cerro_87	kinModCall	modified_base	4068897	4068897	24	+	.	coverage=203;context=TAGAGGGTTAATTAGCAAATATTATGTTTTTGAAACAGTTG;IPDRatio=1.40
CP008925 Salmonella_enterica_subsp._enterica_serovar_Cerro_87	kinModCall	modified_base	4068901	4068901	30	-	.	coverage=202;context=AGCTCAACTGTTTCAAAAACATAATATTTGCTAATTAACCC;IPDRatio=1.50
CP008925 Salmonella_enterica_subsp._enterica_serovar_Cerro_87	kinModCall	modified_base	4068902	4068902	26	-	.	coverage=202;context=TAGCTCAACTGTTTCAAAAACATAATATTTGCTAATTAACC;IPDRatio=1.48
CP008925 Salmonella_enterica_subsp._enterica_serovar_Cerro_87	kinModCall	modified_base	4068912	4068912	29	+	.	coverage=207;context=CAAATATTATGTTTTTGAAACAGTTGAGCTAAAAAAGAGAT;IPDRatio=1.53
CP008925 Salmonella_enterica_subsp._enterica_serovar_Cerro_87	kinModCall	modified_base	4068919	4068919	25	-	.	coverage=208;context=ACAATTTATCTCTTTTTTAGCTCAACTGTTTCAAAAACATA;IPDRatio=1.42
CP008925 Salmonella_enterica_subsp._enterica_serovar_Cerro_87	kinModCall	m4C	4068938	4068938	62	-	.	coverage=206;context=GATCGCCCCTATCGTGTTAACAATTTATCTCTTTTTTAGCT;IPDRatio=1.98;frac=0.461;fracLow=0.317;fracUp=0.584;identificationQv=9
CP008925 Salmonella_enterica_subsp._enterica_serovar_Cerro_87	kinModCall	modified_base	4068939	4068939	24	+	.	coverage=201;context=GCTAAAAAAGAGATAAATTGTTAACACGATAGGGGCGATCG;IPDRatio=1.42
CP008925 Salmonella_enterica_subsp._enterica_serovar_Cerro_87	kinModCall	m6A	4068956	4068956	294	+	.	coverage=201;context=TTGTTAACACGATAGGGGCGATCGGGAGAGTCAGCATAGCC;IPDRatio=6.52;frac=1.000;fracLow=0.947;fracUp=1.000;identificationQv=306
CP008925 Salmonella_enterica_subsp._enterica_serovar_Cerro_87	kinModCall	m6A	4068957	4068957	306	-	.	coverage=203;context=AGGCTATGCTGACTCTCCCGATCGCCCCTATCGTGTTAACA;IPDRatio=7.35;frac=1.000;fracLow=0.920;fracUp=1.000;identificationQv=259
CP008925 Salmonella_enterica_subsp._enterica_serovar_Cerro_87	kinModCall	modified_base	4068965	4068965	34	-	.	coverage=198;context=TGAGCACAAGGCTATGCTGACTCTCCCGATCGCCCCTATCG;IPDRatio=1.59
CP008925 Salmonella_enterica_subsp._enterica_serovar_Cerro_87	kinModCall	modified_base	4068967	4068967	31	+	.	coverage=203;context=ATAGGGGCGATCGGGAGAGTCAGCATAGCCTTGTGCTCATT;IPDRatio=1.53
CP008925 Salmonella_enterica_subsp._enterica_serovar_Cerro_87	kinModCall	modified_base	4068977	4068977	21	-	.	coverage=198;context=TCGGAATATGAATGAGCACAAGGCTATGCTGACTCTCCCGA;IPDRatio=1.34
CP008925 Salmonella_enterica_subsp._enterica_serovar_Cerro_87	kinModCall	modified_base	4068985	4068985	25	+	.	coverage=197;context=GTCAGCATAGCCTTGTGCTCATTCATATTCCGATCTCCTTG;IPDRatio=1.42
CP008925 Salmonella_enterica_subsp._enterica_serovar_Cerro_87	kinModCall	m6A	4068989	4068989	54	+	.	coverage=201;context=GCATAGCCTTGTGCTCATTCATATTCCGATCTCCTTGAGCT;IPDRatio=1.88;frac=0.532;fracLow=0.388;fracUp=0.665;identificationQv=16
CP008925 Salmonella_enterica_subsp._enterica_serovar_Cerro_87	kinModCall	m6A	4068997	4068997	290	+	.	coverage=199;context=TTGTGCTCATTCATATTCCGATCTCCTTGAGCTGTAGTGGC;IPDRatio=5.52;frac=0.999;fracLow=0.934;fracUp=1.000;identificationQv=257
CP008925 Salmonella_enterica_subsp._enterica_serovar_Cerro_87	kinModCall	m6A	4068998	4068998	261	-	.	coverage=197;context=AGCCACTACAGCTCAAGGAGATCGGAATATGAATGAGCACA;IPDRatio=7.08;frac=0.985;fracLow=0.898;fracUp=1.000;identificationQv=253
CP008925 Salmonella_enterica_subsp._enterica_serovar_Cerro_87	kinModCall	modified_base	4069006	4069006	38	+	.	coverage=197;context=TTCATATTCCGATCTCCTTGAGCTGTAGTGGCTATCTGAGC;IPDRatio=1.63
CP008925 Salmonella_enterica_subsp._enterica_serovar_Cerro_87	kinModCall	modified_base	4069027	4069027	28	+	.	coverage=193;context=GCTGTAGTGGCTATCTGAGCCATCTCAGTATAGTGTAGCGG;IPDRatio=1.46
CP008925 Salmonella_enterica_subsp._enterica_serovar_Cerro_87	kinModCall	m4C	4069032	4069032	47	+	.	coverage=202;context=AGTGGCTATCTGAGCCATCTCAGTATAGTGTAGCGGTTAGC;IPDRatio=1.98;frac=1.000;fracLow=0.894;fracUp=1.000;identificationQv=5
CP008925 Salmonella_enterica_subsp._enterica_serovar_Cerro_87	kinModCall	modified_base	4069037	4069037	48	+	.	coverage=197;context=CTATCTGAGCCATCTCAGTATAGTGTAGCGGTTAGCCACGG;IPDRatio=1.74
CP008925 Salmonella_enterica_subsp._enterica_serovar_Cerro_87	kinModCall	modified_base	4069041	4069041	44	-	.	coverage=197;context=AAGGCCGTGGCTAACCGCTACACTATACTGAGATGGCTCAG;IPDRatio=1.74
CP008925 Salmonella_enterica_subsp._enterica_serovar_Cerro_87	kinModCall	modified_base	4069043	4069043	46	-	.	coverage=193;context=TGAAGGCCGTGGCTAACCGCTACACTATACTGAGATGGCTC;IPDRatio=1.76
CP008925 Salmonella_enterica_subsp._enterica_serovar_Cerro_87	kinModCall	modified_base	4069049	4069049	21	+	.	coverage=188;context=TCTCAGTATAGTGTAGCGGTTAGCCACGGCCTTCAGGCTGT;IPDRatio=1.36
CP008925 Salmonella_enterica_subsp._enterica_serovar_Cerro_87	kinModCall	modified_base	4069062	4069062	21	-	.	coverage=194;context=AGCAACAGCGCGCACAGCCTGAAGGCCGTGGCTAACCGCTA;IPDRatio=1.41
CP008925 Salmonella_enterica_subsp._enterica_serovar_Cerro_87	kinModCall	modified_base	4069098	4069098	31	+	.	coverage=190;context=TTGCTCCATGTCGCAATAGCAGAACTCGTCAAGCCAGACTG;IPDRatio=1.49
CP008925 Salmonella_enterica_subsp._enterica_serovar_Cerro_87	kinModCall	m6A	4069125	4069125	243	+	.	coverage=192;context=GTCAAGCCAGACTGTCAGCGAACCGCGCTGCCTGAGTGTGG;IPDRatio=6.35;frac=0.913;fracLow=0.830;fracUp=1.000;identificationQv=212
CP008925 Salmonella_enterica_subsp._enterica_serovar_Cerro_87	kinModCall	modified_base	4069126	4069126	235	-	.	coverage=195;context=GCCACACTCAGGCAGCGCGGTTCGCTGACAGTCTGGCTTGA;IPDRatio=6.49
CP008925 Salmonella_enterica_subsp._enterica_serovar_Cerro_87	kinModCall	modified_base	4069144	4069144	27	-	.	coverage=185;context=AAAGTCACCCACCGGCCAGCCACACTCAGGCAGCGCGGTTC;IPDRatio=1.46
CP008925 Salmonella_enterica_subsp._enterica_serovar_Cerro_87	kinModCall	modified_base	4069187	4069187	38	-	.	coverage=179;context=GCCATCGTTTCAGAATCGGCTTCCTATGGCAAAGCAAAATT;IPDRatio=1.53
CP008925 Salmonella_enterica_subsp._enterica_serovar_Cerro_87	kinModCall	modified_base	4069188	4069188	30	-	.	coverage=172;context=TGCCATCGTTTCAGAATCGGCTTCCTATGGCAAAGCAAAAT;IPDRatio=1.48
CP008925 Salmonella_enterica_subsp._enterica_serovar_Cerro_87	kinModCall	modified_base	4069199	4069199	21	+	.	coverage=180;context=CCATAGGAAGCCGATTCTGAAACGATGGCAATGATCAGAAC;IPDRatio=1.39
CP008925 Salmonella_enterica_subsp._enterica_serovar_Cerro_87	kinModCall	modified_base	4069202	4069202	60	+	.	coverage=168;context=TAGGAAGCCGATTCTGAAACGATGGCAATGATCAGAACCGT;IPDRatio=2.00
CP008925 Salmonella_enterica_subsp._enterica_serovar_Cerro_87	kinModCall	m6A	4069212	4069212	244	+	.	coverage=180;context=ATTCTGAAACGATGGCAATGATCAGAACCGTCCATCTCCTG;IPDRatio=8.22;frac=0.975;fracLow=0.870;fracUp=0.997;identificationQv=219
CP008925 Salmonella_enterica_subsp._enterica_serovar_Cerro_87	kinModCall	m6A	4069213	4069213	233	-	.	coverage=183;context=TCAGGAGATGGACGGTTCTGATCATTGCCATCGTTTCAGAA;IPDRatio=6.73;frac=0.918;fracLow=0.795;fracUp=1.000;identificationQv=210
CP008925 Salmonella_enterica_subsp._enterica_serovar_Cerro_87	kinModCall	modified_base	4069223	4069223	26	+	.	coverage=178;context=ATGGCAATGATCAGAACCGTCCATCTCCTGAAAATTTGATT;IPDRatio=1.52
CP008925 Salmonella_enterica_subsp._enterica_serovar_Cerro_87	kinModCall	modified_base	4069231	4069231	22	+	.	coverage=177;context=GATCAGAACCGTCCATCTCCTGAAAATTTGATTTATTCAAC;IPDRatio=1.43
CP008925 Salmonella_enterica_subsp._enterica_serovar_Cerro_87	kinModCall	modified_base	4069235	4069235	21	+	.	coverage=181;context=AGAACCGTCCATCTCCTGAAAATTTGATTTATTCAACAACG;IPDRatio=1.37
CP008925 Salmonella_enterica_subsp._enterica_serovar_Cerro_87	kinModCall	modified_base	4069239	4069239	24	+	.	coverage=170;context=CCGTCCATCTCCTGAAAATTTGATTTATTCAACAACGCCGA;IPDRatio=1.47
CP008925 Salmonella_enterica_subsp._enterica_serovar_Cerro_87	kinModCall	m4C	4069258	4069258	60	-	.	coverage=182;context=AGAAAGTTTGCTATCAGTCTCGGCGTTGTTGAATAAATCAA;IPDRatio=1.98;frac=0.622;fracLow=0.438;fracUp=0.814;identificationQv=33
CP008925 Salmonella_enterica_subsp._enterica_serovar_Cerro_87	kinModCall	m6A	4069261	4069261	28	+	.	coverage=170;context=ATTTATTCAACAACGCCGAGACTGATAGCAAACTTTCTGCG;IPDRatio=1.52;frac=0.266;fracLow=0.168;fracUp=0.388;identificationQv=30
CP008925 Salmonella_enterica_subsp._enterica_serovar_Cerro_87	kinModCall	modified_base	4069323	4069323	21	+	.	coverage=155;context=CAGAAGGTTCGTCATCAGTCTTATTTATTATATTATTCAAG;IPDRatio=1.44
CP008925 Salmonella_enterica_subsp._enterica_serovar_Cerro_87	kinModCall	modified_base	4069324	4069324	36	+	.	coverage=153;context=AGAAGGTTCGTCATCAGTCTTATTTATTATATTATTCAAGG;IPDRatio=1.80
CP008925 Salmonella_enterica_subsp._enterica_serovar_Cerro_87	kinModCall	modified_base	4069326	4069326	46	+	.	coverage=158;context=AAGGTTCGTCATCAGTCTTATTTATTATATTATTCAAGGAG;IPDRatio=1.87
CP008925 Salmonella_enterica_subsp._enterica_serovar_Cerro_87	kinModCall	modified_base	4069327	4069327	36	+	.	coverage=159;context=AGGTTCGTCATCAGTCTTATTTATTATATTATTCAAGGAGT;IPDRatio=1.64
CP008925 Salmonella_enterica_subsp._enterica_serovar_Cerro_87	kinModCall	modified_base	4069328	4069328	35	+	.	coverage=147;context=GGTTCGTCATCAGTCTTATTTATTATATTATTCAAGGAGTG;IPDRatio=1.64
CP008925 Salmonella_enterica_subsp._enterica_serovar_Cerro_87	kinModCall	m6A	4069330	4069330	32	-	.	coverage=162;context=TTCACTCCTTGAATAATATAATAAATAAGACTGATGACGAA;IPDRatio=1.55;frac=0.148;fracLow=0.057;fracUp=0.241;identificationQv=8
CP008925 Salmonella_enterica_subsp._enterica_serovar_Cerro_87	kinModCall	modified_base	4069331	4069331	24	+	.	coverage=156;context=TCGTCATCAGTCTTATTTATTATATTATTCAAGGAGTGAAT;IPDRatio=1.47
CP008925 Salmonella_enterica_subsp._enterica_serovar_Cerro_87	kinModCall	modified_base	4069332	4069332	23	+	.	coverage=162;context=CGTCATCAGTCTTATTTATTATATTATTCAAGGAGTGAATT;IPDRatio=1.40
CP008925 Salmonella_enterica_subsp._enterica_serovar_Cerro_87	kinModCall	modified_base	4069334	4069334	28	-	.	coverage=167;context=CTAATTCACTCCTTGAATAATATAATAAATAAGACTGATGA;IPDRatio=1.55
CP008925 Salmonella_enterica_subsp._enterica_serovar_Cerro_87	kinModCall	modified_base	4069350	4069350	51	-	.	coverage=165;context=AATTTAATTTTCACAACTAATTCACTCCTTGAATAATATAA;IPDRatio=1.90
CP008925 Salmonella_enterica_subsp._enterica_serovar_Cerro_87	kinModCall	modified_base	4069364	4069364	28	+	.	coverage=147;context=GAGTGAATTAGTTGTGAAAATTAAATTCTTATCATTATGTA;IPDRatio=1.62
CP008925 Salmonella_enterica_subsp._enterica_serovar_Cerro_87	kinModCall	modified_base	4069372	4069372	56	+	.	coverage=149;context=TAGTTGTGAAAATTAAATTCTTATCATTATGTATTTTAGCG;IPDRatio=1.90
CP008925 Salmonella_enterica_subsp._enterica_serovar_Cerro_87	kinModCall	modified_base	4069373	4069373	25	+	.	coverage=145;context=AGTTGTGAAAATTAAATTCTTATCATTATGTATTTTAGCGG;IPDRatio=1.50
CP008925 Salmonella_enterica_subsp._enterica_serovar_Cerro_87	kinModCall	modified_base	4069374	4069374	45	+	.	coverage=147;context=GTTGTGAAAATTAAATTCTTATCATTATGTATTTTAGCGGG;IPDRatio=1.80
CP008925 Salmonella_enterica_subsp._enterica_serovar_Cerro_87	kinModCall	modified_base	4069375	4069375	27	+	.	coverage=150;context=TTGTGAAAATTAAATTCTTATCATTATGTATTTTAGCGGGT;IPDRatio=1.48
CP008925 Salmonella_enterica_subsp._enterica_serovar_Cerro_87	kinModCall	modified_base	4069378	4069378	52	+	.	coverage=154;context=TGAAAATTAAATTCTTATCATTATGTATTTTAGCGGGTGTT;IPDRatio=1.83
CP008925 Salmonella_enterica_subsp._enterica_serovar_Cerro_87	kinModCall	m6A	4069379	4069379	36	-	.	coverage=164;context=AAACACCCGCTAAAATACATAATGATAAGAATTTAATTTTC;IPDRatio=1.62;frac=0.269;fracLow=0.147;fracUp=0.384;identificationQv=40
CP008925 Salmonella_enterica_subsp._enterica_serovar_Cerro_87	kinModCall	modified_base	4069383	4069383	29	+	.	coverage=148;context=ATTAAATTCTTATCATTATGTATTTTAGCGGGTGTTTTATT;IPDRatio=1.49
CP008925 Salmonella_enterica_subsp._enterica_serovar_Cerro_87	kinModCall	m6A	4069385	4069385	80	-	.	coverage=149;context=CAAATAAAACACCCGCTAAAATACATAATGATAAGAATTTA;IPDRatio=2.58;frac=0.654;fracLow=0.509;fracUp=0.801;identificationQv=95
CP008925 Salmonella_enterica_subsp._enterica_serovar_Cerro_87	kinModCall	modified_base	4069395	4069395	25	+	.	coverage=141;context=TCATTATGTATTTTAGCGGGTGTTTTATTTGCTAACCAGGT;IPDRatio=1.61
CP008925 Salmonella_enterica_subsp._enterica_serovar_Cerro_87	kinModCall	modified_base	4069398	4069398	38	-	.	coverage=163;context=TTCACCTGGTTAGCAAATAAAACACCCGCTAAAATACATAA;IPDRatio=1.64
CP008925 Salmonella_enterica_subsp._enterica_serovar_Cerro_87	kinModCall	m4C	4069406	4069406	59	+	.	coverage=150;context=TTTAGCGGGTGTTTTATTTGCTAACCAGGTGAATGCATCAG;IPDRatio=2.10;frac=0.480;fracLow=0.331;fracUp=0.635;identificationQv=15
CP008925 Salmonella_enterica_subsp._enterica_serovar_Cerro_87	kinModCall	m6A	4069422	4069422	42	+	.	coverage=151;context=TTTGCTAACCAGGTGAATGCATCAGAGAACAACAGTAAAGA;IPDRatio=1.78;frac=0.320;fracLow=0.142;fracUp=0.396;identificationQv=16
CP008925 Salmonella_enterica_subsp._enterica_serovar_Cerro_87	kinModCall	m6A	4069427	4069427	210	+	.	coverage=143;context=TAACCAGGTGAATGCATCAGAGAACAACAGTAAAGATGATG;IPDRatio=6.71;frac=0.909;fracLow=0.805;fracUp=1.000;identificationQv=222
CP008925 Salmonella_enterica_subsp._enterica_serovar_Cerro_87	kinModCall	modified_base	4069440	4069440	51	-	.	coverage=166;context=GCAGCGTATTTTACATCATCTTTACTGTTGTTCTCTGATGC;IPDRatio=1.80
CP008925 Salmonella_enterica_subsp._enterica_serovar_Cerro_87	kinModCall	modified_base	4069451	4069451	57	-	.	coverage=152;context=TCTGGGTAAGCGCAGCGTATTTTACATCATCTTTACTGTTG;IPDRatio=2.03
CP008925 Salmonella_enterica_subsp._enterica_serovar_Cerro_87	kinModCall	m6A	4069475	4069475	216	+	.	coverage=152;context=CGCTGCGCTTACCCAGAAGGATCTTGATGCTTTGCCTGTGG;IPDRatio=7.77;frac=0.955;fracLow=0.835;fracUp=0.999;identificationQv=213
CP008925 Salmonella_enterica_subsp._enterica_serovar_Cerro_87	kinModCall	m6A	4069476	4069476	229	-	.	coverage=159;context=TCCACAGGCAAAGCATCAAGATCCTTCTGGGTAAGCGCAGC;IPDRatio=6.00;frac=0.985;fracLow=0.909;fracUp=1.000;identificationQv=216
CP008925 Salmonella_enterica_subsp._enterica_serovar_Cerro_87	kinModCall	modified_base	4069485	4069485	44	+	.	coverage=147;context=ACCCAGAAGGATCTTGATGCTTTGCCTGTGGAAAAAAGAGC;IPDRatio=1.75
CP008925 Salmonella_enterica_subsp._enterica_serovar_Cerro_87	kinModCall	modified_base	4069525	4069525	21	+	.	coverage=138;context=CTTCGGTTCTGGATGAACTGGGGTTTATCCATGAATACGGC;IPDRatio=1.45
CP008925 Salmonella_enterica_subsp._enterica_serovar_Cerro_87	kinModCall	modified_base	4069528	4069528	29	+	.	coverage=147;context=CGGTTCTGGATGAACTGGGGTTTATCCATGAATACGGCCTT;IPDRatio=1.49
CP008925 Salmonella_enterica_subsp._enterica_serovar_Cerro_87	kinModCall	modified_base	4069530	4069530	28	+	.	coverage=137;context=GTTCTGGATGAACTGGGGTTTATCCATGAATACGGCCTTAG;IPDRatio=1.62
CP008925 Salmonella_enterica_subsp._enterica_serovar_Cerro_87	kinModCall	modified_base	4069549	4069549	25	-	.	coverage=150;context=TTCGCGATTCATCGGTACACTAAGGCCGTATTCATGGATAA;IPDRatio=1.49
CP008925 Salmonella_enterica_subsp._enterica_serovar_Cerro_87	kinModCall	modified_base	4069554	4069554	25	-	.	coverage=149;context=GCCCGTTCGCGATTCATCGGTACACTAAGGCCGTATTCATG;IPDRatio=1.47
CP008925 Salmonella_enterica_subsp._enterica_serovar_Cerro_87	kinModCall	m4C	4069564	4069564	21	+	.	coverage=144;context=GCCTTAGTGTACCGATGAATCGCGAACGGGCGTTGCAGTAT;IPDRatio=1.45;frac=0.487;fracLow=0.319;fracUp=0.666;identificationQv=36
CP008925 Salmonella_enterica_subsp._enterica_serovar_Cerro_87	kinModCall	modified_base	4069567	4069567	24	+	.	coverage=133;context=TTAGTGTACCGATGAATCGCGAACGGGCGTTGCAGTATTAC;IPDRatio=1.88
CP008925 Salmonella_enterica_subsp._enterica_serovar_Cerro_87	kinModCall	m6A	4069568	4069568	143	+	.	coverage=138;context=TAGTGTACCGATGAATCGCGAACGGGCGTTGCAGTATTACA;IPDRatio=17.12;frac=1.000;fracLow=0.941;fracUp=1.000;identificationQv=91
CP008925 Salmonella_enterica_subsp._enterica_serovar_Cerro_87	kinModCall	m6A	4069569	4069569	52	+	.	coverage=134;context=AGTGTACCGATGAATCGCGAACGGGCGTTGCAGTATTACAA;IPDRatio=2.12;frac=0.327;fracLow=0.149;fracUp=0.518;identificationQv=5
CP008925 Salmonella_enterica_subsp._enterica_serovar_Cerro_87	kinModCall	modified_base	4069569	4069569	125	-	.	coverage=148;context=TTGTAATACTGCAACGCCCGTTCGCGATTCATCGGTACACT;IPDRatio=3.52
CP008925 Salmonella_enterica_subsp._enterica_serovar_Cerro_87	kinModCall	modified_base	4069573	4069573	44	-	.	coverage=148;context=CTGCTTGTAATACTGCAACGCCCGTTCGCGATTCATCGGTA;IPDRatio=1.84
CP008925 Salmonella_enterica_subsp._enterica_serovar_Cerro_87	kinModCall	modified_base	4069603	4069603	34	+	.	coverage=125;context=ATTACAAGCAGGCCTGTGAGCTTGGCGGTAACTACGGCTGT;IPDRatio=1.75
CP008925 Salmonella_enterica_subsp._enterica_serovar_Cerro_87	kinModCall	modified_base	4069605	4069605	21	+	.	coverage=116;context=TACAAGCAGGCCTGTGAGCTTGGCGGTAACTACGGCTGTTA;IPDRatio=1.44
CP008925 Salmonella_enterica_subsp._enterica_serovar_Cerro_87	kinModCall	modified_base	4069627	4069627	24	-	.	coverage=140;context=CTGATAAGCATACTTCACATTATAACAGCCGTAGTTACCGC;IPDRatio=1.48
CP008925 Salmonella_enterica_subsp._enterica_serovar_Cerro_87	kinModCall	modified_base	4069630	4069630	22	-	.	coverage=145;context=ATACTGATAAGCATACTTCACATTATAACAGCCGTAGTTAC;IPDRatio=1.42
CP008925 Salmonella_enterica_subsp._enterica_serovar_Cerro_87	kinModCall	modified_base	4069634	4069634	39	-	.	coverage=143;context=CGCCATACTGATAAGCATACTTCACATTATAACAGCCGTAG;IPDRatio=1.78
CP008925 Salmonella_enterica_subsp._enterica_serovar_Cerro_87	kinModCall	modified_base	4069637	4069637	21	+	.	coverage=130;context=CGGCTGTTATAATGTGAAGTATGCTTATCAGTATGGCGACG;IPDRatio=1.42
CP008925 Salmonella_enterica_subsp._enterica_serovar_Cerro_87	kinModCall	modified_base	4069642	4069642	24	-	.	coverage=143;context=CACTCCGTCGCCATACTGATAAGCATACTTCACATTATAAC;IPDRatio=1.43
CP008925 Salmonella_enterica_subsp._enterica_serovar_Cerro_87	kinModCall	modified_base	4069648	4069648	27	-	.	coverage=140;context=TTTCGCCACTCCGTCGCCATACTGATAAGCATACTTCACAT;IPDRatio=1.50
CP008925 Salmonella_enterica_subsp._enterica_serovar_Cerro_87	kinModCall	modified_base	4069651	4069651	25	-	.	coverage=133;context=ATCTTTCGCCACTCCGTCGCCATACTGATAAGCATACTTCA;IPDRatio=1.50
CP008925 Salmonella_enterica_subsp._enterica_serovar_Cerro_87	kinModCall	modified_base	4069655	4069655	34	+	.	coverage=127;context=GTATGCTTATCAGTATGGCGACGGAGTGGCGAAAGATAGCG;IPDRatio=1.69
CP008925 Salmonella_enterica_subsp._enterica_serovar_Cerro_87	kinModCall	modified_base	4069666	4069666	40	+	.	coverage=130;context=AGTATGGCGACGGAGTGGCGAAAGATAGCGCTCAGGCCAAT;IPDRatio=1.77
CP008925 Salmonella_enterica_subsp._enterica_serovar_Cerro_87	kinModCall	modified_base	4069677	4069677	21	-	.	coverage=143;context=TTAGCATACTTATTGGCCTGAGCGCTATCTTTCGCCACTCC;IPDRatio=1.38
CP008925 Salmonella_enterica_subsp._enterica_serovar_Cerro_87	kinModCall	modified_base	4069685	4069685	26	+	.	coverage=126;context=GAAAGATAGCGCTCAGGCCAATAAGTATGCTAAGAAAATGA;IPDRatio=1.52
CP008925 Salmonella_enterica_subsp._enterica_serovar_Cerro_87	kinModCall	modified_base	4069688	4069688	23	+	.	coverage=126;context=AGATAGCGCTCAGGCCAATAAGTATGCTAAGAAAATGAATC;IPDRatio=1.66
CP008925 Salmonella_enterica_subsp._enterica_serovar_Cerro_87	kinModCall	modified_base	4069692	4069692	44	-	.	coverage=143;context=TCCAGATTCATTTTCTTAGCATACTTATTGGCCTGAGCGCT;IPDRatio=1.76
CP008925 Salmonella_enterica_subsp._enterica_serovar_Cerro_87	kinModCall	modified_base	4069701	4069701	28	-	.	coverage=141;context=AATAAATTATCCAGATTCATTTTCTTAGCATACTTATTGGC;IPDRatio=1.58
CP008925 Salmonella_enterica_subsp._enterica_serovar_Cerro_87	kinModCall	modified_base	4069721	4069721	29	-	.	coverage=144;context=CAATATATTCTTGCTCAATCAATAAATTATCCAGATTCATT;IPDRatio=1.50
CP008925 Salmonella_enterica_subsp._enterica_serovar_Cerro_87	kinModCall	modified_base	4069724	4069724	48	-	.	coverage=133;context=TATCAATATATTCTTGCTCAATCAATAAATTATCCAGATTC;IPDRatio=1.69
CP008925 Salmonella_enterica_subsp._enterica_serovar_Cerro_87	kinModCall	modified_base	4069732	4069732	21	+	.	coverage=118;context=ATAATTTATTGATTGAGCAAGAATATATTGATAAGTTTTCG;IPDRatio=1.55
CP008925 Salmonella_enterica_subsp._enterica_serovar_Cerro_87	kinModCall	modified_base	4069732	4069732	24	-	.	coverage=144;context=CGAAAACTTATCAATATATTCTTGCTCAATCAATAAATTAT;IPDRatio=1.49
CP008925 Salmonella_enterica_subsp._enterica_serovar_Cerro_87	kinModCall	modified_base	4069733	4069733	32	+	.	coverage=127;context=TAATTTATTGATTGAGCAAGAATATATTGATAAGTTTTCGC;IPDRatio=1.62
CP008925 Salmonella_enterica_subsp._enterica_serovar_Cerro_87	kinModCall	modified_base	4069738	4069738	62	+	.	coverage=124;context=TATTGATTGAGCAAGAATATATTGATAAGTTTTCGCAAGAA;IPDRatio=2.10
CP008925 Salmonella_enterica_subsp._enterica_serovar_Cerro_87	kinModCall	modified_base	4069740	4069740	31	-	.	coverage=143;context=ATTTCTTGCGAAAACTTATCAATATATTCTTGCTCAATCAA;IPDRatio=1.59
CP008925 Salmonella_enterica_subsp._enterica_serovar_Cerro_87	kinModCall	modified_base	4069741	4069741	27	-	.	coverage=143;context=AATTTCTTGCGAAAACTTATCAATATATTCTTGCTCAATCA;IPDRatio=1.56
CP008925 Salmonella_enterica_subsp._enterica_serovar_Cerro_87	kinModCall	modified_base	4069743	4069743	22	-	.	coverage=138;context=AAAATTTCTTGCGAAAACTTATCAATATATTCTTGCTCAAT;IPDRatio=1.39
CP008925 Salmonella_enterica_subsp._enterica_serovar_Cerro_87	kinModCall	modified_base	4069776	4069776	30	+	.	coverage=124;context=GAAATTTTCACGGCAAAAGTATTAGCCGATACGGATAAATC;IPDRatio=1.55
CP008925 Salmonella_enterica_subsp._enterica_serovar_Cerro_87	kinModCall	modified_base	4069778	4069778	32	-	.	coverage=142;context=GCGATTTATCCGTATCGGCTAATACTTTTGCCGTGAAAATT;IPDRatio=1.56
CP008925 Salmonella_enterica_subsp._enterica_serovar_Cerro_87	kinModCall	modified_base	4069782	4069782	21	+	.	coverage=118;context=TTCACGGCAAAAGTATTAGCCGATACGGATAAATCGCAGCG;IPDRatio=1.44
CP008925 Salmonella_enterica_subsp._enterica_serovar_Cerro_87	kinModCall	modified_base	4069794	4069794	37	-	.	coverage=138;context=ATAAATGCCGCCCGCTGCGATTTATCCGTATCGGCTAATAC;IPDRatio=1.67
CP008925 Salmonella_enterica_subsp._enterica_serovar_Cerro_87	kinModCall	modified_base	4069810	4069810	57	+	.	coverage=119;context=ATAAATCGCAGCGGGCGGCATTTATTAGTATACTAATTCAT;IPDRatio=2.32
CP008925 Salmonella_enterica_subsp._enterica_serovar_Cerro_87	kinModCall	modified_base	4069813	4069813	24	+	.	coverage=123;context=AATCGCAGCGGGCGGCATTTATTAGTATACTAATTCATGCT;IPDRatio=1.48
CP008925 Salmonella_enterica_subsp._enterica_serovar_Cerro_87	kinModCall	modified_base	4069815	4069815	33	+	.	coverage=117;context=TCGCAGCGGGCGGCATTTATTAGTATACTAATTCATGCTCT;IPDRatio=1.73
CP008925 Salmonella_enterica_subsp._enterica_serovar_Cerro_87	kinModCall	modified_base	4069815	4069815	30	-	.	coverage=142;context=AGAGCATGAATTAGTATACTAATAAATGCCGCCCGCTGCGA;IPDRatio=1.54
CP008925 Salmonella_enterica_subsp._enterica_serovar_Cerro_87	kinModCall	modified_base	4069818	4069818	63	+	.	coverage=123;context=CAGCGGGCGGCATTTATTAGTATACTAATTCATGCTCTAAA;IPDRatio=2.19
CP008925 Salmonella_enterica_subsp._enterica_serovar_Cerro_87	kinModCall	modified_base	4069821	4069821	48	-	.	coverage=142;context=TTATTTAGAGCATGAATTAGTATACTAATAAATGCCGCCCG;IPDRatio=1.86
CP008925 Salmonella_enterica_subsp._enterica_serovar_Cerro_87	kinModCall	modified_base	4069823	4069823	34	-	.	coverage=140;context=TATTATTTAGAGCATGAATTAGTATACTAATAAATGCCGCC;IPDRatio=2.02
CP008925 Salmonella_enterica_subsp._enterica_serovar_Cerro_87	kinModCall	modified_base	4069824	4069824	23	+	.	coverage=125;context=GCGGCATTTATTAGTATACTAATTCATGCTCTAAATAATAG;IPDRatio=1.39
CP008925 Salmonella_enterica_subsp._enterica_serovar_Cerro_87	kinModCall	modified_base	4069824	4069824	52	-	.	coverage=137;context=CTATTATTTAGAGCATGAATTAGTATACTAATAAATGCCGC;IPDRatio=1.91
CP008925 Salmonella_enterica_subsp._enterica_serovar_Cerro_87	kinModCall	modified_base	4069826	4069826	34	-	.	coverage=134;context=GTCTATTATTTAGAGCATGAATTAGTATACTAATAAATGCC;IPDRatio=1.61
CP008925 Salmonella_enterica_subsp._enterica_serovar_Cerro_87	kinModCall	m4C	4069834	4069834	58	+	.	coverage=121;context=TTAGTATACTAATTCATGCTCTAAATAATAGACCCGAGAGC;IPDRatio=2.06;frac=0.599;fracLow=0.337;fracUp=0.785;identificationQv=7
CP008925 Salmonella_enterica_subsp._enterica_serovar_Cerro_87	kinModCall	modified_base	4069837	4069837	31	+	.	coverage=125;context=GTATACTAATTCATGCTCTAAATAATAGACCCGAGAGCGAT;IPDRatio=1.58
CP008925 Salmonella_enterica_subsp._enterica_serovar_Cerro_87	kinModCall	modified_base	4069841	4069841	46	-	.	coverage=139;context=GCGCATCGCTCTCGGGTCTATTATTTAGAGCATGAATTAGT;IPDRatio=1.83
CP008925 Salmonella_enterica_subsp._enterica_serovar_Cerro_87	kinModCall	modified_base	4069842	4069842	25	+	.	coverage=125;context=CTAATTCATGCTCTAAATAATAGACCCGAGAGCGATGCGCT;IPDRatio=1.44
CP008925 Salmonella_enterica_subsp._enterica_serovar_Cerro_87	kinModCall	modified_base	4069842	4069842	28	-	.	coverage=139;context=AGCGCATCGCTCTCGGGTCTATTATTTAGAGCATGAATTAG;IPDRatio=1.59
CP008925 Salmonella_enterica_subsp._enterica_serovar_Cerro_87	kinModCall	m4C	4069844	4069844	68	-	.	coverage=139;context=AAAGCGCATCGCTCTCGGGTCTATTATTTAGAGCATGAATT;IPDRatio=2.34;frac=0.549;fracLow=0.371;fracUp=0.723;identificationQv=53
CP008925 Salmonella_enterica_subsp._enterica_serovar_Cerro_87	kinModCall	modified_base	4069845	4069845	22	-	.	coverage=138;context=AAAAGCGCATCGCTCTCGGGTCTATTATTTAGAGCATGAAT;IPDRatio=1.46
CP008925 Salmonella_enterica_subsp._enterica_serovar_Cerro_87	kinModCall	modified_base	4069879	4069879	22	-	.	coverage=144;context=TGTTTTTTCCTGGTTAAATCCAATACGGCTAAAAAAAAGCG;IPDRatio=1.45
CP008925 Salmonella_enterica_subsp._enterica_serovar_Cerro_87	kinModCall	modified_base	4069883	4069883	46	+	.	coverage=125;context=TTTTTTTAGCCGTATTGGATTTAACCAGGAAAAAACATTTC;IPDRatio=1.93
CP008925 Salmonella_enterica_subsp._enterica_serovar_Cerro_87	kinModCall	modified_base	4069884	4069884	23	-	.	coverage=144;context=CGAAATGTTTTTTCCTGGTTAAATCCAATACGGCTAAAAAA;IPDRatio=1.41
CP008925 Salmonella_enterica_subsp._enterica_serovar_Cerro_87	kinModCall	modified_base	4069885	4069885	24	+	.	coverage=121;context=TTTTTAGCCGTATTGGATTTAACCAGGAAAAAACATTTCGG;IPDRatio=1.45
CP008925 Salmonella_enterica_subsp._enterica_serovar_Cerro_87	kinModCall	modified_base	4069894	4069894	25	+	.	coverage=125;context=GTATTGGATTTAACCAGGAAAAAACATTTCGGCTGGCTACG;IPDRatio=1.45
CP008925 Salmonella_enterica_subsp._enterica_serovar_Cerro_87	kinModCall	modified_base	4069921	4069921	21	-	.	coverage=139;context=TTGCGGGTCGCCATCCTGCGACCATAACGTAGCCAGCCGAA;IPDRatio=1.45
CP008925 Salmonella_enterica_subsp._enterica_serovar_Cerro_87	kinModCall	modified_base	4069948	4069948	22	-	.	coverage=145;context=GGTGAGTCGCCCCAGTTGATAATCCATTTGCGGGTCGCCAT;IPDRatio=1.40
CP008925 Salmonella_enterica_subsp._enterica_serovar_Cerro_87	kinModCall	modified_base	4069979	4069979	22	-	.	coverage=141;context=CATCCACATAATGACCAGAGAAATCATTAAGGGTGAGTCGC;IPDRatio=1.42
CP008925 Salmonella_enterica_subsp._enterica_serovar_Cerro_87	kinModCall	m6A	4069981	4069981	239	-	.	coverage=143;context=CTCATCCACATAATGACCAGAGAAATCATTAAGGGTGAGTC;IPDRatio=6.37;frac=1.000;fracLow=0.980;fracUp=1.000;identificationQv=241
CP008925 Salmonella_enterica_subsp._enterica_serovar_Cerro_87	kinModCall	modified_base	4069989	4069989	32	+	.	coverage=126;context=CTTAATGATTTCTCTGGTCATTATGTGGATGAGCCTTATAA;IPDRatio=1.57
CP008925 Salmonella_enterica_subsp._enterica_serovar_Cerro_87	kinModCall	modified_base	4069989	4069989	36	-	.	coverage=143;context=TTATAAGGCTCATCCACATAATGACCAGAGAAATCATTAAG;IPDRatio=1.72
CP008925 Salmonella_enterica_subsp._enterica_serovar_Cerro_87	kinModCall	modified_base	4070011	4070011	30	-	.	coverage=140;context=TTTCAACGAGGCCGGCCTGGCTTTATAAGGCTCATCCACAT;IPDRatio=1.63
CP008925 Salmonella_enterica_subsp._enterica_serovar_Cerro_87	kinModCall	modified_base	4070014	4070014	21	+	.	coverage=123;context=TGGATGAGCCTTATAAAGCCAGGCCGGCCTCGTTGAAATGG;IPDRatio=1.53
CP008925 Salmonella_enterica_subsp._enterica_serovar_Cerro_87	kinModCall	m4C	4070018	4070018	90	+	.	coverage=113;context=TGAGCCTTATAAAGCCAGGCCGGCCTCGTTGAAATGGTTTC;IPDRatio=3.53;frac=1.000;fracLow=1.000;fracUp=1.000;identificationQv=28
CP008925 Salmonella_enterica_subsp._enterica_serovar_Cerro_87	kinModCall	modified_base	4070021	4070021	30	-	.	coverage=119;context=CGCGAAACCATTTCAACGAGGCCGGCCTGGCTTTATAAGGC;IPDRatio=1.71
CP008925 Salmonella_enterica_subsp._enterica_serovar_Cerro_87	kinModCall	modified_base	4070023	4070023	35	-	.	coverage=142;context=GGCGCGAAACCATTTCAACGAGGCCGGCCTGGCTTTATAAG;IPDRatio=1.70
CP008925 Salmonella_enterica_subsp._enterica_serovar_Cerro_87	kinModCall	modified_base	4070025	4070025	27	-	.	coverage=142;context=GCGGCGCGAAACCATTTCAACGAGGCCGGCCTGGCTTTATA;IPDRatio=1.57
CP008925 Salmonella_enterica_subsp._enterica_serovar_Cerro_87	kinModCall	modified_base	4070030	4070030	23	+	.	coverage=123;context=AGCCAGGCCGGCCTCGTTGAAATGGTTTCGCGCCGCCGCGG;IPDRatio=1.44
CP008925 Salmonella_enterica_subsp._enterica_serovar_Cerro_87	kinModCall	modified_base	4070033	4070033	21	-	.	coverage=142;context=TTTCCGCGGCGGCGCGAAACCATTTCAACGAGGCCGGCCTG;IPDRatio=1.42
CP008925 Salmonella_enterica_subsp._enterica_serovar_Cerro_87	kinModCall	modified_base	4070090	4070090	26	+	.	coverage=124;context=CCAATCTCTCTTGGGGGGTATTTATTCGGGGGGAGAGGGCG;IPDRatio=1.46
CP008925 Salmonella_enterica_subsp._enterica_serovar_Cerro_87	kinModCall	m6A	4070095	4070095	73	-	.	coverage=143;context=CTCATCGCCCTCTCCCCCCGAATAAATACCCCCCAAGAGAG;IPDRatio=2.24;frac=0.398;fracLow=0.257;fracUp=0.530;identificationQv=57
CP008925 Salmonella_enterica_subsp._enterica_serovar_Cerro_87	kinModCall	modified_base	4070096	4070096	29	-	.	coverage=136;context=ACTCATCGCCCTCTCCCCCCGAATAAATACCCCCCAAGAGA;IPDRatio=1.64
CP008925 Salmonella_enterica_subsp._enterica_serovar_Cerro_87	kinModCall	modified_base	4070111	4070111	22	+	.	coverage=127;context=TTATTCGGGGGGAGAGGGCGATGAGTGGGGGATTAAGCCAG;IPDRatio=1.45
CP008925 Salmonella_enterica_subsp._enterica_serovar_Cerro_87	kinModCall	modified_base	4070122	4070122	21	+	.	coverage=129;context=GAGAGGGCGATGAGTGGGGGATTAAGCCAGACATTCAGGAA;IPDRatio=1.50
CP008925 Salmonella_enterica_subsp._enterica_serovar_Cerro_87	kinModCall	modified_base	4070132	4070132	22	+	.	coverage=131;context=TGAGTGGGGGATTAAGCCAGACATTCAGGAAGCGCAAAAAT;IPDRatio=1.42
CP008925 Salmonella_enterica_subsp._enterica_serovar_Cerro_87	kinModCall	modified_base	4070135	4070135	21	-	.	coverage=137;context=ACCATTTTTGCGCTTCCTGAATGTCTGGCTTAATCCCCCAC;IPDRatio=1.40
CP008925 Salmonella_enterica_subsp._enterica_serovar_Cerro_87	kinModCall	modified_base	4070150	4070150	31	+	.	coverage=132;context=AGACATTCAGGAAGCGCAAAAATGGTATGGGCAGGCGTCTG;IPDRatio=1.54
CP008925 Salmonella_enterica_subsp._enterica_serovar_Cerro_87	kinModCall	modified_base	4070157	4070157	26	-	.	coverage=141;context=CCCTGCTCAGACGCCTGCCCATACCATTTTTGCGCTTCCTG;IPDRatio=1.47
CP008925 Salmonella_enterica_subsp._enterica_serovar_Cerro_87	kinModCall	modified_base	4070158	4070158	39	-	.	coverage=132;context=CCCCTGCTCAGACGCCTGCCCATACCATTTTTGCGCTTCCT;IPDRatio=1.76
CP008925 Salmonella_enterica_subsp._enterica_serovar_Cerro_87	kinModCall	modified_base	4070186	4070186	26	+	.	coverage=136;context=GTCTGAGCAGGGGGACAGCGATGCACAGATTGCGTTAGGTA;IPDRatio=1.49
CP008925 Salmonella_enterica_subsp._enterica_serovar_Cerro_87	kinModCall	modified_base	4070207	4070207	21	+	.	coverage=135;context=TGCACAGATTGCGTTAGGTAAAATCTATTATTCTGGTGCAA;IPDRatio=1.44
CP008925 Salmonella_enterica_subsp._enterica_serovar_Cerro_87	kinModCall	modified_base	4070207	4070207	28	-	.	coverage=141;context=TTGCACCAGAATAATAGATTTTACCTAACGCAATCTGTGCA;IPDRatio=1.55
CP008925 Salmonella_enterica_subsp._enterica_serovar_Cerro_87	kinModCall	modified_base	4070215	4070215	59	+	.	coverage=123;context=TTGCGTTAGGTAAAATCTATTATTCTGGTGCAACAGGGCGC;IPDRatio=2.12
CP008925 Salmonella_enterica_subsp._enterica_serovar_Cerro_87	kinModCall	m6A	4070218	4070218	39	-	.	coverage=147;context=AGTGCGCCCTGTTGCACCAGAATAATAGATTTTACCTAACG;IPDRatio=1.69;frac=0.246;fracLow=0.122;fracUp=0.354;identificationQv=28
CP008925 Salmonella_enterica_subsp._enterica_serovar_Cerro_87	kinModCall	modified_base	4070261	4070261	36	-	.	coverage=149;context=CATTTTCAACCTGCGTAAATAATGCCAGCGCTTTAGCGTAA;IPDRatio=1.65
CP008925 Salmonella_enterica_subsp._enterica_serovar_Cerro_87	kinModCall	modified_base	4070278	4070278	25	+	.	coverage=141;context=CATTATTTACGCAGGTTGAAAATGATGGTACTAATTCGCGC;IPDRatio=1.47
CP008925 Salmonella_enterica_subsp._enterica_serovar_Cerro_87	kinModCall	modified_base	4070281	4070281	61	+	.	coverage=141;context=TATTTACGCAGGTTGAAAATGATGGTACTAATTCGCGCTCA;IPDRatio=2.14
CP008925 Salmonella_enterica_subsp._enterica_serovar_Cerro_87	kinModCall	modified_base	4070315	4070315	26	+	.	coverage=120;context=GCGCTCAACGATGCCGTTGAGTTGGATGTATTATAACGGTT;IPDRatio=1.53
CP008925 Salmonella_enterica_subsp._enterica_serovar_Cerro_87	kinModCall	modified_base	4070323	4070323	44	+	.	coverage=123;context=CGATGCCGTTGAGTTGGATGTATTATAACGGTTTAGGTACT;IPDRatio=1.80
CP008925 Salmonella_enterica_subsp._enterica_serovar_Cerro_87	kinModCall	modified_base	4070323	4070323	22	-	.	coverage=143;context=AGTACCTAAACCGTTATAATACATCCAACTCAACGGCATCG;IPDRatio=1.39
CP008925 Salmonella_enterica_subsp._enterica_serovar_Cerro_87	kinModCall	m6A	4070325	4070325	33	-	.	coverage=144;context=GCAGTACCTAAACCGTTATAATACATCCAACTCAACGGCAT;IPDRatio=1.56;frac=0.146;fracLow=0.044;fracUp=0.253;identificationQv=18
CP008925 Salmonella_enterica_subsp._enterica_serovar_Cerro_87	kinModCall	modified_base	4070326	4070326	25	+	.	coverage=122;context=TGCCGTTGAGTTGGATGTATTATAACGGTTTAGGTACTGCA;IPDRatio=1.50
CP008925 Salmonella_enterica_subsp._enterica_serovar_Cerro_87	kinModCall	modified_base	4070329	4070329	29	+	.	coverage=129;context=CGTTGAGTTGGATGTATTATAACGGTTTAGGTACTGCACCT;IPDRatio=1.54
CP008925 Salmonella_enterica_subsp._enterica_serovar_Cerro_87	kinModCall	modified_base	4070329	4070329	22	-	.	coverage=140;context=AGGTGCAGTACCTAAACCGTTATAATACATCCAACTCAACG;IPDRatio=1.47
CP008925 Salmonella_enterica_subsp._enterica_serovar_Cerro_87	kinModCall	modified_base	4070331	4070331	28	+	.	coverage=127;context=TTGAGTTGGATGTATTATAACGGTTTAGGTACTGCACCTGA;IPDRatio=1.64
CP008925 Salmonella_enterica_subsp._enterica_serovar_Cerro_87	kinModCall	modified_base	4070335	4070335	26	+	.	coverage=128;context=GTTGGATGTATTATAACGGTTTAGGTACTGCACCTGATTGT;IPDRatio=1.51
CP008925 Salmonella_enterica_subsp._enterica_serovar_Cerro_87	kinModCall	modified_base	4070338	4070338	29	-	.	coverage=135;context=ATCACAATCAGGTGCAGTACCTAAACCGTTATAATACATCC;IPDRatio=1.59
CP008925 Salmonella_enterica_subsp._enterica_serovar_Cerro_87	kinModCall	modified_base	4070341	4070341	43	+	.	coverage=129;context=TGTATTATAACGGTTTAGGTACTGCACCTGATTGTGATAAA;IPDRatio=1.97
CP008925 Salmonella_enterica_subsp._enterica_serovar_Cerro_87	kinModCall	modified_base	4070360	4070360	34	+	.	coverage=132;context=TACTGCACCTGATTGTGATAAAGCCTGGTCGTATTACAAGA;IPDRatio=1.65
CP008925 Salmonella_enterica_subsp._enterica_serovar_Cerro_87	kinModCall	modified_base	4070363	4070363	23	+	.	coverage=132;context=TGCACCTGATTGTGATAAAGCCTGGTCGTATTACAAGAAAG;IPDRatio=1.54
CP008925 Salmonella_enterica_subsp._enterica_serovar_Cerro_87	kinModCall	modified_base	4070371	4070371	23	+	.	coverage=126;context=ATTGTGATAAAGCCTGGTCGTATTACAAGAAAGCATCTCGA;IPDRatio=1.51
CP008925 Salmonella_enterica_subsp._enterica_serovar_Cerro_87	kinModCall	modified_base	4070376	4070376	21	-	.	coverage=131;context=ACATATCGAGATGCTTTCTTGTAATACGACCAGGCTTTATC;IPDRatio=1.43
CP008925 Salmonella_enterica_subsp._enterica_serovar_Cerro_87	kinModCall	modified_base	4070383	4070383	26	+	.	coverage=129;context=CCTGGTCGTATTACAAGAAAGCATCTCGATATGTAGGTAAG;IPDRatio=1.58
CP008925 Salmonella_enterica_subsp._enterica_serovar_Cerro_87	kinModCall	m6A	4070391	4070391	96	+	.	coverage=128;context=TATTACAAGAAAGCATCTCGATATGTAGGTAAGAAAGTTGA;IPDRatio=2.64;frac=0.729;fracLow=0.555;fracUp=0.910;identificationQv=45
CP008925 Salmonella_enterica_subsp._enterica_serovar_Cerro_87	kinModCall	modified_base	4070395	4070395	75	+	.	coverage=122;context=ACAAGAAAGCATCTCGATATGTAGGTAAGAAAGTTGAGGAA;IPDRatio=2.43
CP008925 Salmonella_enterica_subsp._enterica_serovar_Cerro_87	kinModCall	m4C	4070398	4070398	43	-	.	coverage=127;context=TTTTTCCTCAACTTTCTTACCTACATATCGAGATGCTTTCT;IPDRatio=1.89;frac=0.740;fracLow=0.505;fracUp=0.956;identificationQv=19
CP008925 Salmonella_enterica_subsp._enterica_serovar_Cerro_87	kinModCall	m4C	4070403	4070403	28	-	.	coverage=137;context=AATATTTTTTCCTCAACTTTCTTACCTACATATCGAGATGC;IPDRatio=1.53;frac=0.348;fracLow=0.172;fracUp=0.561;identificationQv=7
CP008925 Salmonella_enterica_subsp._enterica_serovar_Cerro_87	kinModCall	m6A	4070428	4070428	45	+	.	coverage=124;context=TTGAGGAAAAAATATTTTTGAGTAAATGCGAAGCGGATATT;IPDRatio=1.93;frac=0.269;fracLow=0.123;fracUp=0.386;identificationQv=5
CP008925 Salmonella_enterica_subsp._enterica_serovar_Cerro_87	kinModCall	m6A	4070444	4070444	56	+	.	coverage=127;context=TTTGAGTAAATGCGAAGCGGATATTCAGAGTCGAAAAAACA;IPDRatio=1.96;frac=0.668;fracLow=0.457;fracUp=0.855;identificationQv=79
CP008925 Salmonella_enterica_subsp._enterica_serovar_Cerro_87	kinModCall	m6A	4070448	4070448	22	-	.	coverage=137;context=GCGTTGTTTTTTCGACTCTGAATATCCGCTTCGCATTTACT;IPDRatio=1.40;frac=0.095;fracLow=0.000;fracUp=0.191;identificationQv=3
CP008925 Salmonella_enterica_subsp._enterica_serovar_Cerro_87	kinModCall	m6A	4070452	4070452	205	+	.	coverage=131;context=AATGCGAAGCGGATATTCAGAGTCGAAAAAACAACGCGGAT;IPDRatio=10.39;frac=1.000;fracLow=1.000;fracUp=1.000;identificationQv=167
CP008925 Salmonella_enterica_subsp._enterica_serovar_Cerro_87	kinModCall	modified_base	4070475	4070475	41	+	.	coverage=127;context=CGAAAAAACAACGCGGATGCTTTACCCAAAGTAACCCTAAA;IPDRatio=1.79
CP008925 Salmonella_enterica_subsp._enterica_serovar_Cerro_87	kinModCall	modified_base	4070476	4070476	34	+	.	coverage=123;context=GAAAAAACAACGCGGATGCTTTACCCAAAGTAACCCTAAAA;IPDRatio=1.79
CP008925 Salmonella_enterica_subsp._enterica_serovar_Cerro_87	kinModCall	modified_base	4070485	4070485	44	+	.	coverage=129;context=ACGCGGATGCTTTACCCAAAGTAACCCTAAAAAAAGAGAGT;IPDRatio=1.82
CP008925 Salmonella_enterica_subsp._enterica_serovar_Cerro_87	kinModCall	modified_base	4070494	4070494	23	+	.	coverage=127;context=CTTTACCCAAAGTAACCCTAAAAAAAGAGAGTATTTTCTCT;IPDRatio=1.46
CP008925 Salmonella_enterica_subsp._enterica_serovar_Cerro_87	kinModCall	modified_base	4070497	4070497	21	+	.	coverage=130;context=TACCCAAAGTAACCCTAAAAAAAGAGAGTATTTTCTCTCGC;IPDRatio=1.44
CP008925 Salmonella_enterica_subsp._enterica_serovar_Cerro_87	kinModCall	modified_base	4070498	4070498	26	-	.	coverage=134;context=CGCGAGAGAAAATACTCTCTTTTTTTAGGGTTACTTTGGGT;IPDRatio=1.51
CP008925 Salmonella_enterica_subsp._enterica_serovar_Cerro_87	kinModCall	modified_base	4070505	4070505	21	-	.	coverage=140;context=GTTATCCCGCGAGAGAAAATACTCTCTTTTTTTAGGGTTAC;IPDRatio=1.54
CP008925 Salmonella_enterica_subsp._enterica_serovar_Cerro_87	kinModCall	m6A	4070508	4070508	62	-	.	coverage=141;context=GCCGTTATCCCGCGAGAGAAAATACTCTCTTTTTTTAGGGT;IPDRatio=2.00;frac=0.377;fracLow=0.241;fracUp=0.523;identificationQv=9
CP008925 Salmonella_enterica_subsp._enterica_serovar_Cerro_87	kinModCall	modified_base	4070509	4070509	36	+	.	coverage=136;context=CCCTAAAAAAAGAGAGTATTTTCTCTCGCGGGATAACGGCT;IPDRatio=1.81
CP008925 Salmonella_enterica_subsp._enterica_serovar_Cerro_87	kinModCall	modified_base	4070517	4070517	27	+	.	coverage=133;context=AAAGAGAGTATTTTCTCTCGCGGGATAACGGCTAAACCGAA;IPDRatio=1.55
CP008925 Salmonella_enterica_subsp._enterica_serovar_Cerro_87	kinModCall	modified_base	4070521	4070521	22	+	.	coverage=131;context=AGAGTATTTTCTCTCGCGGGATAACGGCTAAACCGAAAGAG;IPDRatio=1.42
CP008925 Salmonella_enterica_subsp._enterica_serovar_Cerro_87	kinModCall	m4C	4070528	4070528	50	+	.	coverage=128;context=TTTCTCTCGCGGGATAACGGCTAAACCGAAAGAGTGCGCAT;IPDRatio=1.95;frac=0.658;fracLow=0.347;fracUp=0.841;identificationQv=8
CP008925 Salmonella_enterica_subsp._enterica_serovar_Cerro_87	kinModCall	modified_base	4070532	4070532	21	+	.	coverage=126;context=TCTCGCGGGATAACGGCTAAACCGAAAGAGTGCGCATTAAG;IPDRatio=1.47
CP008925 Salmonella_enterica_subsp._enterica_serovar_Cerro_87	kinModCall	modified_base	4070535	4070535	30	-	.	coverage=141;context=AAACTTAATGCGCACTCTTTCGGTTTAGCCGTTATCCCGCG;IPDRatio=1.67
CP008925 Salmonella_enterica_subsp._enterica_serovar_Cerro_87	kinModCall	modified_base	4070564	4070564	34	-	.	coverage=140;context=TGTTACGGATTTTATCCGTGCTAACCTGAAAACTTAATGCG;IPDRatio=1.71
CP008925 Salmonella_enterica_subsp._enterica_serovar_Cerro_87	kinModCall	modified_base	4070570	4070570	21	+	.	coverage=139;context=AAGTTTTCAGGTTAGCACGGATAAAATCCGTAACATGGCGA;IPDRatio=1.36
CP008925 Salmonella_enterica_subsp._enterica_serovar_Cerro_87	kinModCall	modified_base	4070574	4070574	47	-	.	coverage=140;context=AAATTCGCCATGTTACGGATTTTATCCGTGCTAACCTGAAA;IPDRatio=1.83
CP008925 Salmonella_enterica_subsp._enterica_serovar_Cerro_87	kinModCall	modified_base	4070579	4070579	65	+	.	coverage=134;context=GGTTAGCACGGATAAAATCCGTAACATGGCGAATTTGCATA;IPDRatio=2.10
CP008925 Salmonella_enterica_subsp._enterica_serovar_Cerro_87	kinModCall	m4C	4070586	4070586	46	-	.	coverage=141;context=AGCGTAATATGCAAATTCGCCATGTTACGGATTTTATCCGT;IPDRatio=1.83;frac=0.560;fracLow=0.345;fracUp=0.764;identificationQv=23
CP008925 Salmonella_enterica_subsp._enterica_serovar_Cerro_87	kinModCall	modified_base	4070596	4070596	44	+	.	coverage=134;context=TCCGTAACATGGCGAATTTGCATATTACGCTTGAGCTGAAA;IPDRatio=1.91
CP008925 Salmonella_enterica_subsp._enterica_serovar_Cerro_87	kinModCall	modified_base	4070597	4070597	27	+	.	coverage=136;context=CCGTAACATGGCGAATTTGCATATTACGCTTGAGCTGAAAA;IPDRatio=1.48
CP008925 Salmonella_enterica_subsp._enterica_serovar_Cerro_87	kinModCall	modified_base	4070603	4070603	36	-	.	coverage=139;context=CATCATTTTTCAGCTCAAGCGTAATATGCAAATTCGCCATG;IPDRatio=1.67
CP008925 Salmonella_enterica_subsp._enterica_serovar_Cerro_87	kinModCall	modified_base	4070630	4070630	28	-	.	coverage=149;context=TTAACGTTTCCTCAGTTGCCATTCCATCATCATTTTTCAGC;IPDRatio=1.47
CP008925 Salmonella_enterica_subsp._enterica_serovar_Cerro_87	kinModCall	modified_base	4070639	4070639	53	+	.	coverage=147;context=TGATGATGGAATGGCAACTGAGGAAACGTTAATGATTCCGC;IPDRatio=1.99
CP008925 Salmonella_enterica_subsp._enterica_serovar_Cerro_87	kinModCall	modified_base	4070643	4070643	25	+	.	coverage=148;context=GATGGAATGGCAACTGAGGAAACGTTAATGATTCCGCCATT;IPDRatio=1.41
CP008925 Salmonella_enterica_subsp._enterica_serovar_Cerro_87	kinModCall	modified_base	4070671	4070671	24	+	.	coverage=150;context=TGATTCCGCCATTCGGTTTGAATACACTGGGGATAGATATG;IPDRatio=1.43
CP008925 Salmonella_enterica_subsp._enterica_serovar_Cerro_87	kinModCall	modified_base	4070673	4070673	36	+	.	coverage=152;context=ATTCCGCCATTCGGTTTGAATACACTGGGGATAGATATGCA;IPDRatio=1.59
CP008925 Salmonella_enterica_subsp._enterica_serovar_Cerro_87	kinModCall	modified_base	4070679	4070679	32	-	.	coverage=138;context=TGATTTTGCATATCTATCCCCAGTGTATTCAAACCGAATGG;IPDRatio=1.63
CP008925 Salmonella_enterica_subsp._enterica_serovar_Cerro_87	kinModCall	modified_base	4070684	4070684	26	-	.	coverage=159;context=CATCATGATTTTGCATATCTATCCCCAGTGTATTCAAACCG;IPDRatio=1.43
CP008925 Salmonella_enterica_subsp._enterica_serovar_Cerro_87	kinModCall	m4C	4070686	4070686	34	-	.	coverage=162;context=AACATCATGATTTTGCATATCTATCCCCAGTGTATTCAAAC;IPDRatio=1.60;frac=0.446;fracLow=0.260;fracUp=0.654;identificationQv=10
CP008925 Salmonella_enterica_subsp._enterica_serovar_Cerro_87	kinModCall	m6A	4070690	4070690	34	-	.	coverage=159;context=GATCAACATCATGATTTTGCATATCTATCCCCAGTGTATTC;IPDRatio=1.61;frac=0.339;fracLow=0.219;fracUp=0.473;identificationQv=12
CP008925 Salmonella_enterica_subsp._enterica_serovar_Cerro_87	kinModCall	m6A	4070694	4070694	38	+	.	coverage=151;context=ACACTGGGGATAGATATGCAAAATCATGATGTTGATCCTCT;IPDRatio=1.64;frac=0.236;fracLow=0.090;fracUp=0.345;identificationQv=43
CP008925 Salmonella_enterica_subsp._enterica_serovar_Cerro_87	kinModCall	m4C	4070698	4070698	28	+	.	coverage=154;context=TGGGGATAGATATGCAAAATCATGATGTTGATCCTCTCGTT;IPDRatio=1.51;frac=0.823;fracLow=0.543;fracUp=1.000;identificationQv=18
CP008925 Salmonella_enterica_subsp._enterica_serovar_Cerro_87	kinModCall	modified_base	4070701	4070701	22	-	.	coverage=161;context=GGTAACGAGAGGATCAACATCATGATTTTGCATATCTATCC;IPDRatio=1.40
CP008925 Salmonella_enterica_subsp._enterica_serovar_Cerro_87	kinModCall	m6A	4070708	4070708	205	+	.	coverage=150;context=TATGCAAAATCATGATGTTGATCCTCTCGTTACCCCATACG;IPDRatio=7.64;frac=0.979;fracLow=0.890;fracUp=1.000;identificationQv=185
CP008925 Salmonella_enterica_subsp._enterica_serovar_Cerro_87	kinModCall	modified_base	4070709	4070709	27	+	.	coverage=152;context=ATGCAAAATCATGATGTTGATCCTCTCGTTACCCCATACGA;IPDRatio=1.58
CP008925 Salmonella_enterica_subsp._enterica_serovar_Cerro_87	kinModCall	m6A	4070709	4070709	232	-	.	coverage=158;context=TCGTATGGGGTAACGAGAGGATCAACATCATGATTTTGCAT;IPDRatio=6.20;frac=1.000;fracLow=0.987;fracUp=1.000;identificationQv=250
CP008925 Salmonella_enterica_subsp._enterica_serovar_Cerro_87	kinModCall	modified_base	4070712	4070712	29	-	.	coverage=156;context=AGATCGTATGGGGTAACGAGAGGATCAACATCATGATTTTG;IPDRatio=1.66
CP008925 Salmonella_enterica_subsp._enterica_serovar_Cerro_87	kinModCall	modified_base	4070716	4070716	33	+	.	coverage=145;context=ATCATGATGTTGATCCTCTCGTTACCCCATACGATCTCCCG;IPDRatio=1.62
CP008925 Salmonella_enterica_subsp._enterica_serovar_Cerro_87	kinModCall	modified_base	4070717	4070717	23	+	.	coverage=150;context=TCATGATGTTGATCCTCTCGTTACCCCATACGATCTCCCGC;IPDRatio=1.44
CP008925 Salmonella_enterica_subsp._enterica_serovar_Cerro_87	kinModCall	m6A	4070729	4070729	259	+	.	coverage=154;context=TCCTCTCGTTACCCCATACGATCTCCCGCTGTATACGCAAG;IPDRatio=6.81;frac=1.000;fracLow=1.000;fracUp=1.000;identificationQv=243
CP008925 Salmonella_enterica_subsp._enterica_serovar_Cerro_87	kinModCall	m6A	4070730	4070730	216	-	.	coverage=159;context=TCTTGCGTATACAGCGGGAGATCGTATGGGGTAACGAGAGG;IPDRatio=9.07;frac=1.000;fracLow=0.931;fracUp=1.000;identificationQv=228
CP008925 Salmonella_enterica_subsp._enterica_serovar_Cerro_87	kinModCall	modified_base	4070753	4070753	23	-	.	coverage=164;context=TATCGCCGATCCCGTGACAAAAATCTTGCGTATACAGCGGG;IPDRatio=1.40
CP008925 Salmonella_enterica_subsp._enterica_serovar_Cerro_87	kinModCall	m6A	4070764	4070764	260	+	.	coverage=154;context=CGCAAGATTTTTGTCACGGGATCGGCGATATCCATTTTACG;IPDRatio=7.03;frac=1.000;fracLow=0.966;fracUp=1.000;identificationQv=317
CP008925 Salmonella_enterica_subsp._enterica_serovar_Cerro_87	kinModCall	m6A	4070765	4070765	217	-	.	coverage=162;context=GCGTAAAATGGATATCGCCGATCCCGTGACAAAAATCTTGC;IPDRatio=5.51;frac=0.984;fracLow=0.891;fracUp=1.000;identificationQv=177
CP008925 Salmonella_enterica_subsp._enterica_serovar_Cerro_87	kinModCall	modified_base	4070776	4070776	25	+	.	coverage=154;context=GTCACGGGATCGGCGATATCCATTTTACGCTGAAATCCGCT;IPDRatio=1.51
CP008925 Salmonella_enterica_subsp._enterica_serovar_Cerro_87	kinModCall	m6A	4070791	4070791	23	-	.	coverage=159;context=GTTAATCGTTGCCGTAGCGGATTTCAGCGTAAAATGGATAT;IPDRatio=1.45;frac=0.256;fracLow=0.081;fracUp=0.363;identificationQv=13
CP008925 Salmonella_enterica_subsp._enterica_serovar_Cerro_87	kinModCall	modified_base	4070792	4070792	25	-	.	coverage=149;context=CGTTAATCGTTGCCGTAGCGGATTTCAGCGTAAAATGGATA;IPDRatio=1.49
CP008925 Salmonella_enterica_subsp._enterica_serovar_Cerro_87	kinModCall	m6A	4070809	4070809	28	+	.	coverage=150;context=AATCCGCTACGGCAACGATTAACGGTAAGAATGTCGATTTA;IPDRatio=1.48;frac=0.095;fracLow=0.000;fracUp=0.155;identificationQv=5
CP008925 Salmonella_enterica_subsp._enterica_serovar_Cerro_87	kinModCall	modified_base	4070811	4070811	36	-	.	coverage=152;context=AGTAAATCGACATTCTTACCGTTAATCGTTGCCGTAGCGGA;IPDRatio=1.66
CP008925 Salmonella_enterica_subsp._enterica_serovar_Cerro_87	kinModCall	m4C	4070823	4070823	71	+	.	coverage=157;context=ACGATTAACGGTAAGAATGTCGATTTACTGAAAGCTGACAG;IPDRatio=2.26;frac=0.725;fracLow=0.555;fracUp=0.934;identificationQv=45
CP008925 Salmonella_enterica_subsp._enterica_serovar_Cerro_87	kinModCall	modified_base	4070829	4070829	31	+	.	coverage=148;context=AACGGTAAGAATGTCGATTTACTGAAAGCTGACAGTGTGCG;IPDRatio=1.61
CP008925 Salmonella_enterica_subsp._enterica_serovar_Cerro_87	kinModCall	modified_base	4070850	4070850	38	+	.	coverage=139;context=CTGAAAGCTGACAGTGTGCGCTTTTTAGATAAAGAATAAGG;IPDRatio=1.77
CP008925 Salmonella_enterica_subsp._enterica_serovar_Cerro_87	kinModCall	modified_base	4070854	4070854	33	+	.	coverage=146;context=AAGCTGACAGTGTGCGCTTTTTAGATAAAGAATAAGGGAAT;IPDRatio=1.62
CP008925 Salmonella_enterica_subsp._enterica_serovar_Cerro_87	kinModCall	modified_base	4070861	4070861	37	-	.	coverage=146;context=ATTTTTCATTCCCTTATTCTTTATCTAAAAAGCGCACACTG;IPDRatio=1.70
CP008925 Salmonella_enterica_subsp._enterica_serovar_Cerro_87	kinModCall	modified_base	4070867	4070867	24	-	.	coverage=143;context=TTTATCATTTTTCATTCCCTTATTCTTTATCTAAAAAGCGC;IPDRatio=1.40
CP008925 Salmonella_enterica_subsp._enterica_serovar_Cerro_87	kinModCall	modified_base	4070875	4070875	30	-	.	coverage=147;context=ATTTCCGTTTTATCATTTTTCATTCCCTTATTCTTTATCTA;IPDRatio=1.54
CP008925 Salmonella_enterica_subsp._enterica_serovar_Cerro_87	kinModCall	modified_base	4070879	4070879	26	+	.	coverage=150;context=TAAAGAATAAGGGAATGAAAAATGATAAAACGGAAATGGAA;IPDRatio=1.47
CP008925 Salmonella_enterica_subsp._enterica_serovar_Cerro_87	kinModCall	m6A	4070883	4070883	38	+	.	coverage=149;context=GAATAAGGGAATGAAAAATGATAAAACGGAAATGGAATCTT;IPDRatio=1.71;frac=0.375;fracLow=0.240;fracUp=0.466;identificationQv=8
CP008925 Salmonella_enterica_subsp._enterica_serovar_Cerro_87	kinModCall	modified_base	4070886	4070886	48	-	.	coverage=149;context=CAAAAGATTCCATTTCCGTTTTATCATTTTTCATTCCCTTA;IPDRatio=1.87
CP008925 Salmonella_enterica_subsp._enterica_serovar_Cerro_87	kinModCall	modified_base	4070903	4070903	29	+	.	coverage=148;context=ATAAAACGGAAATGGAATCTTTTGCTTCTGCTTGGGCTTTC;IPDRatio=1.48
CP008925 Salmonella_enterica_subsp._enterica_serovar_Cerro_87	kinModCall	modified_base	4070949	4070949	25	+	.	coverage=148;context=CATCGGTATGCCAGGCAGGTGATGATATTGACGCGTTGTAT;IPDRatio=1.50
CP008925 Salmonella_enterica_subsp._enterica_serovar_Cerro_87	kinModCall	modified_base	4070951	4070951	27	-	.	coverage=146;context=CTATACAACGCGTCAATATCATCACCTGCCTGGCATACCGA;IPDRatio=1.44
CP008925 Salmonella_enterica_subsp._enterica_serovar_Cerro_87	kinModCall	m6A	4070956	4070956	53	-	.	coverage=144;context=TACGGCTATACAACGCGTCAATATCATCACCTGCCTGGCAT;IPDRatio=1.80;frac=0.290;fracLow=0.133;fracUp=0.412;identificationQv=7
CP008925 Salmonella_enterica_subsp._enterica_serovar_Cerro_87	kinModCall	modified_base	4070967	4070967	25	+	.	coverage=152;context=GTGATGATATTGACGCGTTGTATAGCCGTATTGCGCAGAAA;IPDRatio=1.45
CP008925 Salmonella_enterica_subsp._enterica_serovar_Cerro_87	kinModCall	modified_base	4070978	4070978	26	-	.	coverage=147;context=GCCTGAATATCTTTCTGCGCAATACGGCTATACAACGCGTC;IPDRatio=1.46
CP008925 Salmonella_enterica_subsp._enterica_serovar_Cerro_87	kinModCall	m6A	4070989	4070989	57	+	.	coverage=151;context=TAGCCGTATTGCGCAGAAAGATATTCAGGCGCTAAATGAGC;IPDRatio=1.89;frac=0.440;fracLow=0.291;fracUp=0.590;identificationQv=10
CP008925 Salmonella_enterica_subsp._enterica_serovar_Cerro_87	kinModCall	modified_base	4070990	4070990	24	-	.	coverage=145;context=AGCTCATTTAGCGCCTGAATATCTTTCTGCGCAATACGGCT;IPDRatio=1.43
CP008925 Salmonella_enterica_subsp._enterica_serovar_Cerro_87	kinModCall	modified_base	4070999	4070999	26	+	.	coverage=148;context=GCGCAGAAAGATATTCAGGCGCTAAATGAGCTAAAAGCGTT;IPDRatio=1.49
CP008925 Salmonella_enterica_subsp._enterica_serovar_Cerro_87	kinModCall	modified_base	4071018	4071018	32	+	.	coverage=147;context=CGCTAAATGAGCTAAAAGCGTTAGCTAAGGATAATAATGCC;IPDRatio=1.63
CP008925 Salmonella_enterica_subsp._enterica_serovar_Cerro_87	kinModCall	modified_base	4071020	4071020	21	+	.	coverage=153;context=CTAAATGAGCTAAAAGCGTTAGCTAAGGATAATAATGCCCA;IPDRatio=1.34
CP008925 Salmonella_enterica_subsp._enterica_serovar_Cerro_87	kinModCall	modified_base	4071024	4071024	21	+	.	coverage=153;context=ATGAGCTAAAAGCGTTAGCTAAGGATAATAATGCCCAAGCG;IPDRatio=1.38
CP008925 Salmonella_enterica_subsp._enterica_serovar_Cerro_87	kinModCall	modified_base	4071027	4071027	57	+	.	coverage=140;context=AGCTAAAAGCGTTAGCTAAGGATAATAATGCCCAAGCGCTG;IPDRatio=2.04
CP008925 Salmonella_enterica_subsp._enterica_serovar_Cerro_87	kinModCall	modified_base	4071028	4071028	26	+	.	coverage=150;context=GCTAAAAGCGTTAGCTAAGGATAATAATGCCCAAGCGCTGG;IPDRatio=1.46
CP008925 Salmonella_enterica_subsp._enterica_serovar_Cerro_87	kinModCall	modified_base	4071029	4071029	28	+	.	coverage=152;context=CTAAAAGCGTTAGCTAAGGATAATAATGCCCAAGCGCTGGC;IPDRatio=1.49
CP008925 Salmonella_enterica_subsp._enterica_serovar_Cerro_87	kinModCall	modified_base	4071029	4071029	39	-	.	coverage=150;context=GCCAGCGCTTGGGCATTATTATCCTTAGCTAACGCTTTTAG;IPDRatio=1.60
CP008925 Salmonella_enterica_subsp._enterica_serovar_Cerro_87	kinModCall	modified_base	4071033	4071033	22	-	.	coverage=147;context=TTCTGCCAGCGCTTGGGCATTATTATCCTTAGCTAACGCTT;IPDRatio=1.42
CP008925 Salmonella_enterica_subsp._enterica_serovar_Cerro_87	kinModCall	m6A	4071035	4071035	34	-	.	coverage=149;context=AGTTCTGCCAGCGCTTGGGCATTATTATCCTTAGCTAACGC;IPDRatio=1.62;frac=0.160;fracLow=0.065;fracUp=0.263;identificationQv=21
CP008925 Salmonella_enterica_subsp._enterica_serovar_Cerro_87	kinModCall	modified_base	4071046	4071046	25	-	.	coverage=155;context=AAATAAACCCCAGTTCTGCCAGCGCTTGGGCATTATTATCC;IPDRatio=1.51
CP008925 Salmonella_enterica_subsp._enterica_serovar_Cerro_87	kinModCall	modified_base	4071051	4071051	42	+	.	coverage=148;context=ATAATGCCCAAGCGCTGGCAGAACTGGGGTTTATTTATGAG;IPDRatio=2.27
CP008925 Salmonella_enterica_subsp._enterica_serovar_Cerro_87	kinModCall	m6A	4071052	4071052	157	+	.	coverage=151;context=TAATGCCCAAGCGCTGGCAGAACTGGGGTTTATTTATGAGT;IPDRatio=8.80;frac=0.849;fracLow=0.731;fracUp=0.953;identificationQv=142
CP008925 Salmonella_enterica_subsp._enterica_serovar_Cerro_87	kinModCall	modified_base	4071052	4071052	21	-	.	coverage=149;context=ACTCATAAATAAACCCCAGTTCTGCCAGCGCTTGGGCATTA;IPDRatio=1.52
CP008925 Salmonella_enterica_subsp._enterica_serovar_Cerro_87	kinModCall	modified_base	4071053	4071053	21	+	.	coverage=143;context=AATGCCCAAGCGCTGGCAGAACTGGGGTTTATTTATGAGTA;IPDRatio=1.45
CP008925 Salmonella_enterica_subsp._enterica_serovar_Cerro_87	kinModCall	modified_base	4071053	4071053	132	-	.	coverage=155;context=TACTCATAAATAAACCCCAGTTCTGCCAGCGCTTGGGCATT;IPDRatio=4.22
CP008925 Salmonella_enterica_subsp._enterica_serovar_Cerro_87	kinModCall	modified_base	4071060	4071060	32	+	.	coverage=146;context=AAGCGCTGGCAGAACTGGGGTTTATTTATGAGTACGGCGTT;IPDRatio=1.61
CP008925 Salmonella_enterica_subsp._enterica_serovar_Cerro_87	kinModCall	modified_base	4071061	4071061	38	+	.	coverage=148;context=AGCGCTGGCAGAACTGGGGTTTATTTATGAGTACGGCGTTG;IPDRatio=1.75
CP008925 Salmonella_enterica_subsp._enterica_serovar_Cerro_87	kinModCall	modified_base	4071068	4071068	28	-	.	coverage=153;context=GGCACAGCAACGCCGTACTCATAAATAAACCCCAGTTCTGC;IPDRatio=1.51
CP008925 Salmonella_enterica_subsp._enterica_serovar_Cerro_87	kinModCall	m6A	4071072	4071072	50	-	.	coverage=154;context=TTTCGGCACAGCAACGCCGTACTCATAAATAAACCCCAGTT;IPDRatio=1.87;frac=0.290;fracLow=0.161;fracUp=0.403;identificationQv=10
CP008925 Salmonella_enterica_subsp._enterica_serovar_Cerro_87	kinModCall	m4C	4071075	4071075	58	-	.	coverage=148;context=ATCTTTCGGCACAGCAACGCCGTACTCATAAATAAACCCCA;IPDRatio=1.97;frac=1.000;fracLow=0.858;fracUp=1.000;identificationQv=80
CP008925 Salmonella_enterica_subsp._enterica_serovar_Cerro_87	kinModCall	m4C	4071089	4071089	25	-	.	coverage=157;context=ATAGCCTGTATCGTATCTTTCGGCACAGCAACGCCGTACTC;IPDRatio=1.47;frac=0.406;fracLow=0.186;fracUp=0.616;identificationQv=4
CP008925 Salmonella_enterica_subsp._enterica_serovar_Cerro_87	kinModCall	modified_base	4071098	4071098	55	+	.	coverage=145;context=GTTGCTGTGCCGAAAGATACGATACAGGCTATCAAGTATTA;IPDRatio=1.85
CP008925 Salmonella_enterica_subsp._enterica_serovar_Cerro_87	kinModCall	m4C	4071106	4071106	42	+	.	coverage=151;context=GCCGAAAGATACGATACAGGCTATCAAGTATTATGAGCAGG;IPDRatio=1.81;frac=0.374;fracLow=0.271;fracUp=0.491;identificationQv=4
CP008925 Salmonella_enterica_subsp._enterica_serovar_Cerro_87	kinModCall	modified_base	4071106	4071106	33	-	.	coverage=152;context=CCTGCTCATAATACTTGATAGCCTGTATCGTATCTTTCGGC;IPDRatio=1.67
CP008925 Salmonella_enterica_subsp._enterica_serovar_Cerro_87	kinModCall	modified_base	4071109	4071109	29	-	.	coverage=157;context=AAGCCTGCTCATAATACTTGATAGCCTGTATCGTATCTTTC;IPDRatio=1.48
CP008925 Salmonella_enterica_subsp._enterica_serovar_Cerro_87	kinModCall	modified_base	4071112	4071112	38	+	.	coverage=148;context=AGATACGATACAGGCTATCAAGTATTATGAGCAGGCTTGTC;IPDRatio=1.66
CP008925 Salmonella_enterica_subsp._enterica_serovar_Cerro_87	kinModCall	modified_base	4071113	4071113	35	+	.	coverage=148;context=GATACGATACAGGCTATCAAGTATTATGAGCAGGCTTGTCA;IPDRatio=1.62
CP008925 Salmonella_enterica_subsp._enterica_serovar_Cerro_87	kinModCall	m4C	4071113	4071113	53	-	.	coverage=157;context=TGACAAGCCTGCTCATAATACTTGATAGCCTGTATCGTATC;IPDRatio=1.91;frac=0.579;fracLow=0.420;fracUp=0.767;identificationQv=29
CP008925 Salmonella_enterica_subsp._enterica_serovar_Cerro_87	kinModCall	modified_base	4071117	4071117	51	-	.	coverage=157;context=AACATGACAAGCCTGCTCATAATACTTGATAGCCTGTATCG;IPDRatio=1.85
CP008925 Salmonella_enterica_subsp._enterica_serovar_Cerro_87	kinModCall	modified_base	4071119	4071119	27	-	.	coverage=152;context=TCAACATGACAAGCCTGCTCATAATACTTGATAGCCTGTAT;IPDRatio=1.51
CP008925 Salmonella_enterica_subsp._enterica_serovar_Cerro_87	kinModCall	modified_base	4071121	4071121	23	+	.	coverage=151;context=ACAGGCTATCAAGTATTATGAGCAGGCTTGTCATGTTGAAG;IPDRatio=1.38
CP008925 Salmonella_enterica_subsp._enterica_serovar_Cerro_87	kinModCall	modified_base	4071123	4071123	43	-	.	coverage=156;context=TTCTTCAACATGACAAGCCTGCTCATAATACTTGATAGCCT;IPDRatio=1.77
CP008925 Salmonella_enterica_subsp._enterica_serovar_Cerro_87	kinModCall	modified_base	4071128	4071128	46	+	.	coverage=153;context=ATCAAGTATTATGAGCAGGCTTGTCATGTTGAAGAACCCTA;IPDRatio=1.85
CP008925 Salmonella_enterica_subsp._enterica_serovar_Cerro_87	kinModCall	modified_base	4071135	4071135	30	-	.	coverage=160;context=GCAGCCATAGGGTTCTTCAACATGACAAGCCTGCTCATAAT;IPDRatio=1.55
CP008925 Salmonella_enterica_subsp._enterica_serovar_Cerro_87	kinModCall	modified_base	4071143	4071143	32	+	.	coverage=154;context=CAGGCTTGTCATGTTGAAGAACCCTATGGCTGCTACAACGC;IPDRatio=1.48
CP008925 Salmonella_enterica_subsp._enterica_serovar_Cerro_87	kinModCall	modified_base	4071147	4071147	28	+	.	coverage=153;context=CTTGTCATGTTGAAGAACCCTATGGCTGCTACAACGCTCGT;IPDRatio=1.52
CP008925 Salmonella_enterica_subsp._enterica_serovar_Cerro_87	kinModCall	modified_base	4071153	4071153	28	-	.	coverage=157;context=AAAATAACGAGCGTTGTAGCAGCCATAGGGTTCTTCAACAT;IPDRatio=1.43
CP008925 Salmonella_enterica_subsp._enterica_serovar_Cerro_87	kinModCall	modified_base	4071159	4071159	44	+	.	coverage=158;context=AAGAACCCTATGGCTGCTACAACGCTCGTTATTTTTATCTG;IPDRatio=1.70
CP008925 Salmonella_enterica_subsp._enterica_serovar_Cerro_87	kinModCall	modified_base	4071162	4071162	25	-	.	coverage=161;context=ATGCAGATAAAAATAACGAGCGTTGTAGCAGCCATAGGGTT;IPDRatio=1.53
CP008925 Salmonella_enterica_subsp._enterica_serovar_Cerro_87	kinModCall	modified_base	4071165	4071165	22	+	.	coverage=159;context=CCTATGGCTGCTACAACGCTCGTTATTTTTATCTGCATGGC;IPDRatio=1.43
CP008925 Salmonella_enterica_subsp._enterica_serovar_Cerro_87	kinModCall	modified_base	4071169	4071169	22	+	.	coverage=156;context=TGGCTGCTACAACGCTCGTTATTTTTATCTGCATGGCCTGG;IPDRatio=1.37
CP008925 Salmonella_enterica_subsp._enterica_serovar_Cerro_87	kinModCall	modified_base	4071170	4071170	27	-	.	coverage=153;context=CCCAGGCCATGCAGATAAAAATAACGAGCGTTGTAGCAGCC;IPDRatio=1.43
CP008925 Salmonella_enterica_subsp._enterica_serovar_Cerro_87	kinModCall	modified_base	4071205	4071205	26	+	.	coverage=184;context=CCTGGGGGTGATGCAGGATGATGTTTTGGCAAAAGAGCTTG;IPDRatio=1.47
CP008925 Salmonella_enterica_subsp._enterica_serovar_Cerro_87	kinModCall	modified_base	4071209	4071209	29	+	.	coverage=179;context=GGGGTGATGCAGGATGATGTTTTGGCAAAAGAGCTTGCGGA;IPDRatio=1.49
CP008925 Salmonella_enterica_subsp._enterica_serovar_Cerro_87	kinModCall	modified_base	4071218	4071218	22	+	.	coverage=175;context=CAGGATGATGTTTTGGCAAAAGAGCTTGCGGATAAAACCAG;IPDRatio=1.43
CP008925 Salmonella_enterica_subsp._enterica_serovar_Cerro_87	kinModCall	modified_base	4071231	4071231	35	+	.	coverage=178;context=TGGCAAAAGAGCTTGCGGATAAAACCAGTAAAGCAGACATC;IPDRatio=1.54
CP008925 Salmonella_enterica_subsp._enterica_serovar_Cerro_87	kinModCall	modified_base	4071242	4071242	79	-	.	coverage=186;context=GCATCAGTATCGATGTCTGCTTTACTGGTTTTATCCGCAAG;IPDRatio=2.25
CP008925 Salmonella_enterica_subsp._enterica_serovar_Cerro_87	kinModCall	modified_base	4071252	4071252	37	+	.	coverage=168;context=AAACCAGTAAAGCAGACATCGATACTGATGCGCAGACGGTG;IPDRatio=1.65
CP008925 Salmonella_enterica_subsp._enterica_serovar_Cerro_87	kinModCall	modified_base	4071285	4071285	34	-	.	coverage=185;context=TGCCGTATCTATTTCGTCGGCTATCAGGCGCGTCACCGTCT;IPDRatio=1.55
CP008925 Salmonella_enterica_subsp._enterica_serovar_Cerro_87	kinModCall	modified_base	4071301	4071301	50	-	.	coverage=175;context=TTTCCGCGGCTTGCTTTGCCGTATCTATTTCGTCGGCTATC;IPDRatio=1.79
CP008925 Salmonella_enterica_subsp._enterica_serovar_Cerro_87	kinModCall	modified_base	4071324	4071324	37	+	.	coverage=179;context=CAAAGCAAGCCGCGGAAAGCGATATTACTCAGCGTTCCCGG;IPDRatio=1.69
CP008925 Salmonella_enterica_subsp._enterica_serovar_Cerro_87	kinModCall	modified_base	4071325	4071325	21	+	.	coverage=182;context=AAAGCAAGCCGCGGAAAGCGATATTACTCAGCGTTCCCGGT;IPDRatio=1.35
CP008925 Salmonella_enterica_subsp._enterica_serovar_Cerro_87	kinModCall	m6A	4071327	4071327	25	+	.	coverage=181;context=AGCAAGCCGCGGAAAGCGATATTACTCAGCGTTCCCGGTTT;IPDRatio=1.44;frac=0.145;fracLow=0.051;fracUp=0.231;identificationQv=5
CP008925 Salmonella_enterica_subsp._enterica_serovar_Cerro_87	kinModCall	modified_base	4071332	4071332	30	-	.	coverage=174;context=TCAATAAACCGGGAACGCTGAGTAATATCGCTTTCCGCGGC;IPDRatio=1.53
CP008925 Salmonella_enterica_subsp._enterica_serovar_Cerro_87	kinModCall	modified_base	4071338	4071338	99	+	.	coverage=180;context=GAAAGCGATATTACTCAGCGTTCCCGGTTTATTGAAACATT;IPDRatio=2.59
CP008925 Salmonella_enterica_subsp._enterica_serovar_Cerro_87	kinModCall	m6A	4071338	4071338	69	-	.	coverage=185;context=AATGTTTCAATAAACCGGGAACGCTGAGTAATATCGCTTTC;IPDRatio=2.54;frac=0.538;fracLow=0.406;fracUp=0.602;identificationQv=30
CP008925 Salmonella_enterica_subsp._enterica_serovar_Cerro_87	kinModCall	m6A	4071339	4071339	217	-	.	coverage=179;context=TAATGTTTCAATAAACCGGGAACGCTGAGTAATATCGCTTT;IPDRatio=11.49;frac=1.000;fracLow=0.977;fracUp=1.000;identificationQv=143
CP008925 Salmonella_enterica_subsp._enterica_serovar_Cerro_87	kinModCall	m4C	4071342	4071342	69	+	.	coverage=169;context=GCGATATTACTCAGCGTTCCCGGTTTATTGAAACATTACGC;IPDRatio=2.16;frac=0.907;fracLow=0.658;fracUp=0.989;identificationQv=15
CP008925 Salmonella_enterica_subsp._enterica_serovar_Cerro_87	kinModCall	m6A	4071349	4071349	54	-	.	coverage=185;context=CATACTGGCGTAATGTTTCAATAAACCGGGAACGCTGAGTA;IPDRatio=1.77;frac=0.302;fracLow=0.185;fracUp=0.422;identificationQv=5
CP008925 Salmonella_enterica_subsp._enterica_serovar_Cerro_87	kinModCall	modified_base	4071351	4071351	27	+	.	coverage=179;context=CTCAGCGTTCCCGGTTTATTGAAACATTACGCCAGTATGCC;IPDRatio=1.42
CP008925 Salmonella_enterica_subsp._enterica_serovar_Cerro_87	kinModCall	modified_base	4071358	4071358	22	-	.	coverage=188;context=CGCCGCCGGCATACTGGCGTAATGTTTCAATAAACCGGGAA;IPDRatio=1.37
CP008925 Salmonella_enterica_subsp._enterica_serovar_Cerro_87	kinModCall	m4C	4071369	4071369	96	-	.	coverage=181;context=CATCGCGCTCCCGCCGCCGGCATACTGGCGTAATGTTTCAA;IPDRatio=2.61;frac=0.799;fracLow=0.592;fracUp=0.970;identificationQv=62
CP008925 Salmonella_enterica_subsp._enterica_serovar_Cerro_87	kinModCall	m4C	4071372	4071372	108	-	.	coverage=176;context=GGCCATCGCGCTCCCGCCGCCGGCATACTGGCGTAATGTTT;IPDRatio=2.47;frac=1.000;fracLow=0.905;fracUp=1.000;identificationQv=43
CP008925 Salmonella_enterica_subsp._enterica_serovar_Cerro_87	kinModCall	modified_base	4071377	4071377	38	+	.	coverage=184;context=TTACGCCAGTATGCCGGCGGCGGGAGCGCGATGGCCGCGCT;IPDRatio=1.74
CP008925 Salmonella_enterica_subsp._enterica_serovar_Cerro_87	kinModCall	m6A	4071399	4071399	30	+	.	coverage=187;context=GGAGCGCGATGGCCGCGCTCATCACACGCCTGGGTTATTCA;IPDRatio=1.45;frac=0.080;fracLow=0.015;fracUp=0.170;identificationQv=5
CP008925 Salmonella_enterica_subsp._enterica_serovar_Cerro_87	kinModCall	modified_base	4071410	4071410	31	-	.	coverage=183;context=ATATCCGCCTTTGAATAACCCAGGCGTGTGATGAGCGCGGC;IPDRatio=1.54
CP008925 Salmonella_enterica_subsp._enterica_serovar_Cerro_87	kinModCall	modified_base	4071413	4071413	38	-	.	coverage=184;context=AGGATATCCGCCTTTGAATAACCCAGGCGTGTGATGAGCGC;IPDRatio=1.64
CP008925 Salmonella_enterica_subsp._enterica_serovar_Cerro_87	kinModCall	modified_base	4071416	4071416	24	-	.	coverage=187;context=TGCAGGATATCCGCCTTTGAATAACCCAGGCGTGTGATGAG;IPDRatio=1.45
CP008925 Salmonella_enterica_subsp._enterica_serovar_Cerro_87	kinModCall	modified_base	4071427	4071427	31	+	.	coverage=191;context=CCTGGGTTATTCAAAGGCGGATATCCTGCACCTTGCGGAGC;IPDRatio=1.60
CP008925 Salmonella_enterica_subsp._enterica_serovar_Cerro_87	kinModCall	modified_base	4071430	4071430	25	-	.	coverage=185;context=ACAGCTCCGCAAGGTGCAGGATATCCGCCTTTGAATAACCC;IPDRatio=1.42
CP008925 Salmonella_enterica_subsp._enterica_serovar_Cerro_87	kinModCall	modified_base	4071439	4071439	25	-	.	coverage=184;context=CCTGCGCCCACAGCTCCGCAAGGTGCAGGATATCCGCCTTT;IPDRatio=1.51
CP008925 Salmonella_enterica_subsp._enterica_serovar_Cerro_87	kinModCall	m6A	4071445	4071445	44	+	.	coverage=183;context=GGATATCCTGCACCTTGCGGAGCTGTGGGCGCAGGAGAGAG;IPDRatio=1.68;frac=0.115;fracLow=0.048;fracUp=0.198;identificationQv=26
CP008925 Salmonella_enterica_subsp._enterica_serovar_Cerro_87	kinModCall	modified_base	4071463	4071463	30	-	.	coverage=179;context=TAAAGTTAAGTTCAGGGTCTCTCTCCTGCGCCCACAGCTCC;IPDRatio=1.49
CP008925 Salmonella_enterica_subsp._enterica_serovar_Cerro_87	kinModCall	modified_base	4071475	4071475	65	+	.	coverage=179;context=GCAGGAGAGAGACCCTGAACTTAACTTTATCGTTGGTAGCC;IPDRatio=1.95
CP008925 Salmonella_enterica_subsp._enterica_serovar_Cerro_87	kinModCall	modified_base	4071477	4071477	36	+	.	coverage=186;context=AGGAGAGAGACCCTGAACTTAACTTTATCGTTGGTAGCCTC;IPDRatio=1.58
CP008925 Salmonella_enterica_subsp._enterica_serovar_Cerro_87	kinModCall	modified_base	4071479	4071479	30	+	.	coverage=181;context=GAGAGAGACCCTGAACTTAACTTTATCGTTGGTAGCCTCTA;IPDRatio=1.50
CP008925 Salmonella_enterica_subsp._enterica_serovar_Cerro_87	kinModCall	modified_base	4071486	4071486	73	+	.	coverage=171;context=ACCCTGAACTTAACTTTATCGTTGGTAGCCTCTATGACTCT;IPDRatio=2.19
CP008925 Salmonella_enterica_subsp._enterica_serovar_Cerro_87	kinModCall	modified_base	4071488	4071488	34	-	.	coverage=180;context=CCAGAGTCATAGAGGCTACCAACGATAAAGTTAAGTTCAGG;IPDRatio=1.55
CP008925 Salmonella_enterica_subsp._enterica_serovar_Cerro_87	kinModCall	modified_base	4071494	4071494	38	-	.	coverage=166;context=ACAAAACCAGAGTCATAGAGGCTACCAACGATAAAGTTAAG;IPDRatio=1.69
CP008925 Salmonella_enterica_subsp._enterica_serovar_Cerro_87	kinModCall	m6A	4071504	4071504	268	-	.	coverage=177;context=GTCGACCTCAACAAAACCAGAGTCATAGAGGCTACCAACGA;IPDRatio=8.05;frac=1.000;fracLow=1.000;fracUp=1.000;identificationQv=224
CP008925 Salmonella_enterica_subsp._enterica_serovar_Cerro_87	kinModCall	modified_base	4071512	4071512	36	-	.	coverage=176;context=TCTTTATCGTCGACCTCAACAAAACCAGAGTCATAGAGGCT;IPDRatio=1.55
CP008925 Salmonella_enterica_subsp._enterica_serovar_Cerro_87	kinModCall	modified_base	4071517	4071517	21	+	.	coverage=188;context=CTATGACTCTGGTTTTGTTGAGGTCGACGATAAAGAGGCGC;IPDRatio=1.40
CP008925 Salmonella_enterica_subsp._enterica_serovar_Cerro_87	kinModCall	modified_base	4071526	4071526	34	+	.	coverage=185;context=TGGTTTTGTTGAGGTCGACGATAAAGAGGCGCGTTCGTTGC;IPDRatio=1.52
CP008925 Salmonella_enterica_subsp._enterica_serovar_Cerro_87	kinModCall	modified_base	4071533	4071533	23	-	.	coverage=179;context=AACCATTGCAACGAACGCGCCTCTTTATCGTCGACCTCAAC;IPDRatio=1.39
CP008925 Salmonella_enterica_subsp._enterica_serovar_Cerro_87	kinModCall	modified_base	4071539	4071539	22	-	.	coverage=179;context=TTGCGGAACCATTGCAACGAACGCGCCTCTTTATCGTCGAC;IPDRatio=1.41
CP008925 Salmonella_enterica_subsp._enterica_serovar_Cerro_87	kinModCall	modified_base	4071547	4071547	26	+	.	coverage=190;context=TAAAGAGGCGCGTTCGTTGCAATGGTTCCGCAAGGCTGCTG;IPDRatio=1.43
CP008925 Salmonella_enterica_subsp._enterica_serovar_Cerro_87	kinModCall	modified_base	4071554	4071554	22	-	.	coverage=174;context=CCCAATTCAGCAGCCTTGCGGAACCATTGCAACGAACGCGC;IPDRatio=1.38
CP008925 Salmonella_enterica_subsp._enterica_serovar_Cerro_87	kinModCall	modified_base	4071566	4071566	21	-	.	coverage=183;context=GCATCAGCCTGGCCCAATTCAGCAGCCTTGCGGAACCATTG;IPDRatio=1.37
CP008925 Salmonella_enterica_subsp._enterica_serovar_Cerro_87	kinModCall	m6A	4071584	4071584	20	-	.	coverage=184;context=TAACCGAGTATATTCTGCGCATCAGCCTGGCCCAATTCAGC;IPDRatio=1.34;frac=0.070;fracLow=0.000;fracUp=0.145;identificationQv=12
CP008925 Salmonella_enterica_subsp._enterica_serovar_Cerro_87	kinModCall	modified_base	4071590	4071590	24	+	.	coverage=186;context=TTGGGCCAGGCTGATGCGCAGAATATACTCGGTTACTTCTA;IPDRatio=1.44
CP008925 Salmonella_enterica_subsp._enterica_serovar_Cerro_87	kinModCall	modified_base	4071593	4071593	58	+	.	coverage=189;context=GGCCAGGCTGATGCGCAGAATATACTCGGTTACTTCTACTT;IPDRatio=1.88
CP008925 Salmonella_enterica_subsp._enterica_serovar_Cerro_87	kinModCall	modified_base	4071601	4071601	26	+	.	coverage=169;context=TGATGCGCAGAATATACTCGGTTACTTCTACTTGAATGGAA;IPDRatio=1.49
CP008925 Salmonella_enterica_subsp._enterica_serovar_Cerro_87	kinModCall	modified_base	4071602	4071602	33	+	.	coverage=187;context=GATGCGCAGAATATACTCGGTTACTTCTACTTGAATGGAAA;IPDRatio=1.53
CP008925 Salmonella_enterica_subsp._enterica_serovar_Cerro_87	kinModCall	modified_base	4071604	4071604	34	+	.	coverage=190;context=TGCGCAGAATATACTCGGTTACTTCTACTTGAATGGAAAAC;IPDRatio=1.51
CP008925 Salmonella_enterica_subsp._enterica_serovar_Cerro_87	kinModCall	modified_base	4071611	4071611	23	+	.	coverage=195;context=AATATACTCGGTTACTTCTACTTGAATGGAAAACGAGGGAT;IPDRatio=1.43
CP008925 Salmonella_enterica_subsp._enterica_serovar_Cerro_87	kinModCall	modified_base	4071630	4071630	30	+	.	coverage=183;context=ACTTGAATGGAAAACGAGGGATTAAGCGCGATCTGCAGAAG;IPDRatio=1.46
CP008925 Salmonella_enterica_subsp._enterica_serovar_Cerro_87	kinModCall	modified_base	4071631	4071631	51	-	.	coverage=177;context=CCTTCTGCAGATCGCGCTTAATCCCTCGTTTTCCATTCAAG;IPDRatio=1.71
CP008925 Salmonella_enterica_subsp._enterica_serovar_Cerro_87	kinModCall	m6A	4071640	4071640	325	+	.	coverage=188;context=AAAACGAGGGATTAAGCGCGATCTGCAGAAGGGGGGGCAGT;IPDRatio=8.75;frac=1.000;fracLow=0.985;fracUp=1.000;identificationQv=342
CP008925 Salmonella_enterica_subsp._enterica_serovar_Cerro_87	kinModCall	m6A	4071641	4071641	262	-	.	coverage=184;context=CACTGCCCCCCCTTCTGCAGATCGCGCTTAATCCCTCGTTT;IPDRatio=6.65;frac=0.930;fracLow=0.841;fracUp=1.000;identificationQv=257
CP008925 Salmonella_enterica_subsp._enterica_serovar_Cerro_87	kinModCall	modified_base	4071649	4071649	30	+	.	coverage=186;context=GATTAAGCGCGATCTGCAGAAGGGGGGGCAGTGGTACGAGT;IPDRatio=1.53
CP008925 Salmonella_enterica_subsp._enterica_serovar_Cerro_87	kinModCall	modified_base	4071652	4071652	30	+	.	coverage=155;context=TAAGCGCGATCTGCAGAAGGGGGGGCAGTGGTACGAGTTGG;IPDRatio=1.66
CP008925 Salmonella_enterica_subsp._enterica_serovar_Cerro_87	kinModCall	modified_base	4071658	4071658	25	+	.	coverage=189;context=CGATCTGCAGAAGGGGGGGCAGTGGTACGAGTTGGCGGCTG;IPDRatio=1.41
CP008925 Salmonella_enterica_subsp._enterica_serovar_Cerro_87	kinModCall	modified_base	4071664	4071664	24	+	.	coverage=183;context=GCAGAAGGGGGGGCAGTGGTACGAGTTGGCGGCTGCGCAGG;IPDRatio=1.61
CP008925 Salmonella_enterica_subsp._enterica_serovar_Cerro_87	kinModCall	modified_base	4071666	4071666	45	-	.	coverage=177;context=CCCCTGCGCAGCCGCCAACTCGTACCACTGCCCCCCCTTCT;IPDRatio=1.85
CP008925 Salmonella_enterica_subsp._enterica_serovar_Cerro_87	kinModCall	modified_base	4071674	4071674	23	+	.	coverage=174;context=GGGCAGTGGTACGAGTTGGCGGCTGCGCAGGGGAATGCCGA;IPDRatio=1.72
CP008925 Salmonella_enterica_subsp._enterica_serovar_Cerro_87	kinModCall	modified_base	4071682	4071682	23	+	.	coverage=186;context=GTACGAGTTGGCGGCTGCGCAGGGGAATGCCGATGCGCTCA;IPDRatio=1.53
CP008925 Salmonella_enterica_subsp._enterica_serovar_Cerro_87	kinModCall	m4C	4071690	4071690	43	-	.	coverage=178;context=AAGATTTATGAGCGCATCGGCATTCCCCTGCGCAGCCGCCA;IPDRatio=1.75;frac=0.575;fracLow=0.419;fracUp=0.722;identificationQv=28
CP008925 Salmonella_enterica_subsp._enterica_serovar_Cerro_87	kinModCall	m4C	4071701	4071701	48	+	.	coverage=193;context=CAGGGGAATGCCGATGCGCTCATAAATCTTGGTGAGATCTA;IPDRatio=1.69;frac=0.434;fracLow=0.291;fracUp=0.609;identificationQv=6
CP008925 Salmonella_enterica_subsp._enterica_serovar_Cerro_87	kinModCall	modified_base	4071704	4071704	27	+	.	coverage=191;context=GGGAATGCCGATGCGCTCATAAATCTTGGTGAGATCTATTA;IPDRatio=1.44
CP008925 Salmonella_enterica_subsp._enterica_serovar_Cerro_87	kinModCall	modified_base	4071709	4071709	33	-	.	coverage=179;context=CGGAGTAATAGATCTCACCAAGATTTATGAGCGCATCGGCA;IPDRatio=1.50
CP008925 Salmonella_enterica_subsp._enterica_serovar_Cerro_87	kinModCall	modified_base	4071715	4071715	31	+	.	coverage=189;context=TGCGCTCATAAATCTTGGTGAGATCTATTACTCCGGGACGC;IPDRatio=1.56
CP008925 Salmonella_enterica_subsp._enterica_serovar_Cerro_87	kinModCall	modified_base	4071716	4071716	23	+	.	coverage=181;context=GCGCTCATAAATCTTGGTGAGATCTATTACTCCGGGACGCA;IPDRatio=1.51
CP008925 Salmonella_enterica_subsp._enterica_serovar_Cerro_87	kinModCall	m4C	4071716	4071716	64	-	.	coverage=188;context=TGCGTCCCGGAGTAATAGATCTCACCAAGATTTATGAGCGC;IPDRatio=2.08;frac=0.325;fracLow=0.218;fracUp=0.422;identificationQv=25
CP008925 Salmonella_enterica_subsp._enterica_serovar_Cerro_87	kinModCall	m6A	4071717	4071717	284	+	.	coverage=189;context=CGCTCATAAATCTTGGTGAGATCTATTACTCCGGGACGCAG;IPDRatio=4.80;frac=0.999;fracLow=0.998;fracUp=1.000;identificationQv=288
CP008925 Salmonella_enterica_subsp._enterica_serovar_Cerro_87	kinModCall	m6A	4071718	4071718	304	-	.	coverage=190;context=CCTGCGTCCCGGAGTAATAGATCTCACCAAGATTTATGAGC;IPDRatio=8.14;frac=1.000;fracLow=0.929;fracUp=1.000;identificationQv=283
CP008925 Salmonella_enterica_subsp._enterica_serovar_Cerro_87	kinModCall	m6A	4071721	4071721	34	+	.	coverage=192;context=CATAAATCTTGGTGAGATCTATTACTCCGGGACGCAGGTTC;IPDRatio=1.48;frac=0.134;fracLow=0.055;fracUp=0.217;identificationQv=5
CP008925 Salmonella_enterica_subsp._enterica_serovar_Cerro_87	kinModCall	m6A	4071723	4071723	61	-	.	coverage=187;context=CGGAACCTGCGTCCCGGAGTAATAGATCTCACCAAGATTTA;IPDRatio=1.83;frac=0.197;fracLow=0.099;fracUp=0.306;identificationQv=18
CP008925 Salmonella_enterica_subsp._enterica_serovar_Cerro_87	kinModCall	modified_base	4071726	4071726	54	-	.	coverage=186;context=AAGCGGAACCTGCGTCCCGGAGTAATAGATCTCACCAAGAT;IPDRatio=1.84
CP008925 Salmonella_enterica_subsp._enterica_serovar_Cerro_87	kinModCall	modified_base	4071740	4071740	24	+	.	coverage=181;context=TATTACTCCGGGACGCAGGTTCCGCTTGATTACGCTCGGGC;IPDRatio=1.44
CP008925 Salmonella_enterica_subsp._enterica_serovar_Cerro_87	kinModCall	m6A	4071763	4071763	39	-	.	coverage=193;context=CCGCCCGTTCAAAGAATTCAAACGCCCGAGCGTAATCAAGC;IPDRatio=1.60;frac=0.182;fracLow=0.061;fracUp=0.272;identificationQv=27
CP008925 Salmonella_enterica_subsp._enterica_serovar_Cerro_87	kinModCall	m6A	4071795	4071795	47	+	.	coverage=196;context=AACGGGCGGCGAAGATGGGCAAGTCTCGCGCTTTAAACTAT;IPDRatio=1.77;frac=0.314;fracLow=0.207;fracUp=0.406;identificationQv=37
CP008925 Salmonella_enterica_subsp._enterica_serovar_Cerro_87	kinModCall	modified_base	4071812	4071812	37	+	.	coverage=186;context=GGCAAGTCTCGCGCTTTAAACTATCTTGCCTGGATGTATAC;IPDRatio=1.61
CP008925 Salmonella_enterica_subsp._enterica_serovar_Cerro_87	kinModCall	modified_base	4071816	4071816	27	+	.	coverage=192;context=AGTCTCGCGCTTTAAACTATCTTGCCTGGATGTATACCAAC;IPDRatio=1.50
CP008925 Salmonella_enterica_subsp._enterica_serovar_Cerro_87	kinModCall	m4C	4071819	4071819	63	-	.	coverage=191;context=ACCGTTGGTATACATCCAGGCAAGATAGTTTAAAGCGCGAG;IPDRatio=1.90;frac=0.494;fracLow=0.332;fracUp=0.643;identificationQv=4
CP008925 Salmonella_enterica_subsp._enterica_serovar_Cerro_87	kinModCall	modified_base	4071825	4071825	24	+	.	coverage=197;context=CTTTAAACTATCTTGCCTGGATGTATACCAACGGTCAGTTT;IPDRatio=1.42
CP008925 Salmonella_enterica_subsp._enterica_serovar_Cerro_87	kinModCall	modified_base	4071828	4071828	41	+	.	coverage=193;context=TAAACTATCTTGCCTGGATGTATACCAACGGTCAGTTTGTC;IPDRatio=1.65
CP008925 Salmonella_enterica_subsp._enterica_serovar_Cerro_87	kinModCall	modified_base	4071830	4071830	38	-	.	coverage=190;context=TCGACAAACTGACCGTTGGTATACATCCAGGCAAGATAGTT;IPDRatio=1.61
CP008925 Salmonella_enterica_subsp._enterica_serovar_Cerro_87	kinModCall	modified_base	4071831	4071831	70	-	.	coverage=182;context=GTCGACAAACTGACCGTTGGTATACATCCAGGCAAGATAGT;IPDRatio=2.07
CP008925 Salmonella_enterica_subsp._enterica_serovar_Cerro_87	kinModCall	modified_base	4071834	4071834	34	-	.	coverage=174;context=CGTGTCGACAAACTGACCGTTGGTATACATCCAGGCAAGAT;IPDRatio=1.61
CP008925 Salmonella_enterica_subsp._enterica_serovar_Cerro_87	kinModCall	modified_base	4071839	4071839	27	-	.	coverage=188;context=CAGTCCGTGTCGACAAACTGACCGTTGGTATACATCCAGGC;IPDRatio=1.49
CP008925 Salmonella_enterica_subsp._enterica_serovar_Cerro_87	kinModCall	modified_base	4071859	4071859	42	+	.	coverage=190;context=TCAGTTTGTCGACACGGACTGCCGGAAGGCAGCGGAGTTGT;IPDRatio=1.89
CP008925 Salmonella_enterica_subsp._enterica_serovar_Cerro_87	kinModCall	m6A	4071910	4071910	379	+	.	coverage=195;context=GCGAACAAGTTTTGCAGACGATCCCCATTTTCAGGTGACCT;IPDRatio=7.89;frac=1.000;fracLow=1.000;fracUp=1.000;identificationQv=364
CP008925 Salmonella_enterica_subsp._enterica_serovar_Cerro_87	kinModCall	m6A	4071911	4071911	273	-	.	coverage=189;context=CAGGTCACCTGAAAATGGGGATCGTCTGCAAAACTTGTTCG;IPDRatio=8.04;frac=1.000;fracLow=1.000;fracUp=1.000;identificationQv=294
CP008925 Salmonella_enterica_subsp._enterica_serovar_Cerro_87	kinModCall	modified_base	4071917	4071917	22	-	.	coverage=177;context=TTTTCGCAGGTCACCTGAAAATGGGGATCGTCTGCAAAACT;IPDRatio=1.44
CP008925 Salmonella_enterica_subsp._enterica_serovar_Cerro_87	kinModCall	modified_base	4071918	4071918	29	-	.	coverage=193;context=TTTTTCGCAGGTCACCTGAAAATGGGGATCGTCTGCAAAAC;IPDRatio=1.47
CP008925 Salmonella_enterica_subsp._enterica_serovar_Cerro_87	kinModCall	modified_base	4071922	4071922	28	+	.	coverage=194;context=TGCAGACGATCCCCATTTTCAGGTGACCTGCGAAAAAGACC;IPDRatio=1.53
CP008925 Salmonella_enterica_subsp._enterica_serovar_Cerro_87	kinModCall	modified_base	4071928	4071928	47	-	.	coverage=174;context=CCTGTCGGTCTTTTTCGCAGGTCACCTGAAAATGGGGATCG;IPDRatio=1.78
CP008925 Salmonella_enterica_subsp._enterica_serovar_Cerro_87	kinModCall	modified_base	4071930	4071930	25	-	.	coverage=191;context=GGCCTGTCGGTCTTTTTCGCAGGTCACCTGAAAATGGGGAT;IPDRatio=1.47
CP008925 Salmonella_enterica_subsp._enterica_serovar_Cerro_87	kinModCall	m6A	4071940	4071940	71	+	.	coverage=195;context=TCAGGTGACCTGCGAAAAAGACCGACAGGCCCGCGCTGAGG;IPDRatio=2.07;frac=0.458;fracLow=0.329;fracUp=0.588;identificationQv=32
CP008925 Salmonella_enterica_subsp._enterica_serovar_Cerro_87	kinModCall	modified_base	4071993	4071993	33	+	.	coverage=216;context=GTGAAAAGAATTTGCCGAAGTTAACCTTCAATCGTGATCGT;IPDRatio=1.51
CP008925 Salmonella_enterica_subsp._enterica_serovar_Cerro_87	kinModCall	m4C	4072005	4072005	22	+	.	coverage=216;context=TGCCGAAGTTAACCTTCAATCGTGATCGTGTTTTCGGTGCG;IPDRatio=1.39;frac=0.873;fracLow=0.681;fracUp=1.000;identificationQv=56
CP008925 Salmonella_enterica_subsp._enterica_serovar_Cerro_87	kinModCall	m6A	4072009	4072009	308	+	.	coverage=214;context=GAAGTTAACCTTCAATCGTGATCGTGTTTTCGGTGCGAGCC;IPDRatio=7.22;frac=0.986;fracLow=0.922;fracUp=1.000;identificationQv=324
CP008925 Salmonella_enterica_subsp._enterica_serovar_Cerro_87	kinModCall	m6A	4072010	4072010	313	-	.	coverage=214;context=TGGCTCGCACCGAAAACACGATCACGATTGAAGGTTAACTT;IPDRatio=7.98;frac=1.000;fracLow=0.937;fracUp=1.000;identificationQv=302
CP008925 Salmonella_enterica_subsp._enterica_serovar_Cerro_87	kinModCall	m6A	4072018	4072018	28	-	.	coverage=208;context=CGCTGCCCTGGCTCGCACCGAAAACACGATCACGATTGAAG;IPDRatio=1.47;frac=0.142;fracLow=0.061;fracUp=0.221;identificationQv=7
CP008925 Salmonella_enterica_subsp._enterica_serovar_Cerro_87	kinModCall	m6A	4072026	4072026	44	+	.	coverage=204;context=GTGATCGTGTTTTCGGTGCGAGCCAGGGCAGCGGCTATGCA;IPDRatio=1.72;frac=0.177;fracLow=0.102;fracUp=0.271;identificationQv=14
CP008925 Salmonella_enterica_subsp._enterica_serovar_Cerro_87	kinModCall	m6A	4072043	4072043	193	-	.	coverage=192;context=ACAAACTCCAGCTCGCATGCATAGCCGCTGCCCTGGCTCGC;IPDRatio=4.77;frac=0.759;fracLow=0.627;fracUp=0.875;identificationQv=200
CP008925 Salmonella_enterica_subsp._enterica_serovar_Cerro_87	kinModCall	m6A	4072046	4072046	230	+	.	coverage=193;context=AGCCAGGGCAGCGGCTATGCATGCGAGCTGGAGTTTGTCGT;IPDRatio=6.36;frac=0.784;fracLow=0.687;fracUp=0.894;identificationQv=211
CP008925 Salmonella_enterica_subsp._enterica_serovar_Cerro_87	kinModCall	m6A	4072047	4072047	31	-	.	coverage=190;context=GACGACAAACTCCAGCTCGCATGCATAGCCGCTGCCCTGGC;IPDRatio=1.52;frac=0.181;fracLow=0.095;fracUp=0.280;identificationQv=27
CP008925 Salmonella_enterica_subsp._enterica_serovar_Cerro_87	kinModCall	modified_base	4072089	4072089	21	+	.	coverage=197;context=AAACGGACAGAATCAGCAGTATAGAGAATTTACGCGTCTCA;IPDRatio=1.34
CP008925 Salmonella_enterica_subsp._enterica_serovar_Cerro_87	kinModCall	modified_base	4072091	4072091	100	-	.	coverage=189;context=AGTGAGACGCGTAAATTCTCTATACTGCTGATTCTGTCCGT;IPDRatio=2.42
CP008925 Salmonella_enterica_subsp._enterica_serovar_Cerro_87	kinModCall	m4C	4072094	4072094	45	-	.	coverage=193;context=GCCAGTGAGACGCGTAAATTCTCTATACTGCTGATTCTGTC;IPDRatio=1.67;frac=0.347;fracLow=0.233;fracUp=0.469;identificationQv=6
CP008925 Salmonella_enterica_subsp._enterica_serovar_Cerro_87	kinModCall	modified_base	4072097	4072097	22	+	.	coverage=191;context=AGAATCAGCAGTATAGAGAATTTACGCGTCTCACTGGCGCT;IPDRatio=1.36
CP008925 Salmonella_enterica_subsp._enterica_serovar_Cerro_87	kinModCall	modified_base	4072105	4072105	26	-	.	coverage=193;context=TATTTTTCAGCGCCAGTGAGACGCGTAAATTCTCTATACTG;IPDRatio=1.42
CP008925 Salmonella_enterica_subsp._enterica_serovar_Cerro_87	kinModCall	modified_base	4072111	4072111	33	-	.	coverage=193;context=CGGCCTTATTTTTCAGCGCCAGTGAGACGCGTAAATTCTCT;IPDRatio=1.62
CP008925 Salmonella_enterica_subsp._enterica_serovar_Cerro_87	kinModCall	modified_base	4072119	4072119	22	+	.	coverage=198;context=TACGCGTCTCACTGGCGCTGAAAAATAAGGCCGGGGCGATG;IPDRatio=1.36
CP008925 Salmonella_enterica_subsp._enterica_serovar_Cerro_87	kinModCall	modified_base	4072124	4072124	34	+	.	coverage=196;context=GTCTCACTGGCGCTGAAAAATAAGGCCGGGGCGATGTCACA;IPDRatio=1.54
CP008925 Salmonella_enterica_subsp._enterica_serovar_Cerro_87	kinModCall	modified_base	4072126	4072126	33	+	.	coverage=192;context=CTCACTGGCGCTGAAAAATAAGGCCGGGGCGATGTCACAGC;IPDRatio=1.57
CP008925 Salmonella_enterica_subsp._enterica_serovar_Cerro_87	kinModCall	modified_base	4072138	4072138	22	-	.	coverage=190;context=ATGCGATAACCTGCTGTGACATCGCCCCGGCCTTATTTTTC;IPDRatio=1.34
CP008925 Salmonella_enterica_subsp._enterica_serovar_Cerro_87	kinModCall	modified_base	4072142	4072142	27	-	.	coverage=189;context=TCAAATGCGATAACCTGCTGTGACATCGCCCCGGCCTTATT;IPDRatio=1.41
CP008925 Salmonella_enterica_subsp._enterica_serovar_Cerro_87	kinModCall	m6A	4072150	4072150	20	-	.	coverage=192;context=CAAAAGGCTCAAATGCGATAACCTGCTGTGACATCGCCCCG;IPDRatio=1.35;frac=0.691;fracLow=0.660;fracUp=0.722;identificationQv=6
CP008925 Salmonella_enterica_subsp._enterica_serovar_Cerro_87	kinModCall	m6A	4072153	4072153	109	-	.	coverage=193;context=GCCCAAAAGGCTCAAATGCGATAACCTGCTGTGACATCGCC;IPDRatio=2.40;frac=0.596;fracLow=0.440;fracUp=0.724;identificationQv=77
CP008925 Salmonella_enterica_subsp._enterica_serovar_Cerro_87	kinModCall	modified_base	4072163	4072163	36	-	.	coverage=191;context=TGCGTATTTAGCCCAAAAGGCTCAAATGCGATAACCTGCTG;IPDRatio=1.59
CP008925 Salmonella_enterica_subsp._enterica_serovar_Cerro_87	kinModCall	modified_base	4072173	4072173	48	+	.	coverage=185;context=TCGCATTTGAGCCTTTTGGGCTAAATACGCAGAACCGCAAT;IPDRatio=1.71
CP008925 Salmonella_enterica_subsp._enterica_serovar_Cerro_87	kinModCall	modified_base	4072179	4072179	27	+	.	coverage=196;context=TTGAGCCTTTTGGGCTAAATACGCAGAACCGCAATTTACAA;IPDRatio=1.45
CP008925 Salmonella_enterica_subsp._enterica_serovar_Cerro_87	kinModCall	modified_base	4072180	4072180	49	-	.	coverage=188;context=CTTGTAAATTGCGGTTCTGCGTATTTAGCCCAAAAGGCTCA;IPDRatio=1.79
CP008925 Salmonella_enterica_subsp._enterica_serovar_Cerro_87	kinModCall	modified_base	4072190	4072190	21	+	.	coverage=195;context=GGGCTAAATACGCAGAACCGCAATTTACAAGGGTATAAGTC;IPDRatio=1.36
CP008925 Salmonella_enterica_subsp._enterica_serovar_Cerro_87	kinModCall	modified_base	4072192	4072192	42	+	.	coverage=183;context=GCTAAATACGCAGAACCGCAATTTACAAGGGTATAAGTCTG;IPDRatio=1.66
CP008925 Salmonella_enterica_subsp._enterica_serovar_Cerro_87	kinModCall	modified_base	4072193	4072193	40	+	.	coverage=189;context=CTAAATACGCAGAACCGCAATTTACAAGGGTATAAGTCTGA;IPDRatio=1.63
CP008925 Salmonella_enterica_subsp._enterica_serovar_Cerro_87	kinModCall	modified_base	4072203	4072203	32	+	.	coverage=195;context=AGAACCGCAATTTACAAGGGTATAAGTCTGATACGCTCCGT;IPDRatio=1.53
CP008925 Salmonella_enterica_subsp._enterica_serovar_Cerro_87	kinModCall	modified_base	4072205	4072205	35	-	.	coverage=197;context=TCACGGAGCGTATCAGACTTATACCCTTGTAAATTGCGGTT;IPDRatio=1.54
CP008925 Salmonella_enterica_subsp._enterica_serovar_Cerro_87	kinModCall	modified_base	4072206	4072206	68	-	.	coverage=194;context=TTCACGGAGCGTATCAGACTTATACCCTTGTAAATTGCGGT;IPDRatio=2.07
CP008925 Salmonella_enterica_subsp._enterica_serovar_Cerro_87	kinModCall	modified_base	4072209	4072209	26	-	.	coverage=198;context=CGATTCACGGAGCGTATCAGACTTATACCCTTGTAAATTGC;IPDRatio=1.42
CP008925 Salmonella_enterica_subsp._enterica_serovar_Cerro_87	kinModCall	modified_base	4072232	4072232	27	+	.	coverage=195;context=GATACGCTCCGTGAATCGACATTACAACCTGTCTATCAGCC;IPDRatio=1.41
CP008925 Salmonella_enterica_subsp._enterica_serovar_Cerro_87	kinModCall	modified_base	4072233	4072233	25	+	.	coverage=196;context=ATACGCTCCGTGAATCGACATTACAACCTGTCTATCAGCCG;IPDRatio=1.42
CP008925 Salmonella_enterica_subsp._enterica_serovar_Cerro_87	kinModCall	modified_base	4072247	4072247	51	-	.	coverage=198;context=ACATCGCAAAATTCCGGCTGATAGACAGGTTGTAATGTCGA;IPDRatio=1.74
CP008925 Salmonella_enterica_subsp._enterica_serovar_Cerro_87	kinModCall	modified_base	4072266	4072266	77	+	.	coverage=194;context=ATCAGCCGGAATTTTGCGATGTTGATAGCTATAGCGTGACT;IPDRatio=2.09
CP008925 Salmonella_enterica_subsp._enterica_serovar_Cerro_87	kinModCall	m4C	4072269	4072269	60	-	.	coverage=204;context=AGCAGTCACGCTATAGCTATCAACATCGCAAAATTCCGGCT;IPDRatio=1.87;frac=0.431;fracLow=0.282;fracUp=0.555;identificationQv=42
CP008925 Salmonella_enterica_subsp._enterica_serovar_Cerro_87	kinModCall	modified_base	4072270	4072270	40	+	.	coverage=199;context=GCCGGAATTTTGCGATGTTGATAGCTATAGCGTGACTGCTG;IPDRatio=1.60
CP008925 Salmonella_enterica_subsp._enterica_serovar_Cerro_87	kinModCall	modified_base	4072272	4072272	52	+	.	coverage=194;context=CGGAATTTTGCGATGTTGATAGCTATAGCGTGACTGCTGTG;IPDRatio=1.80
CP008925 Salmonella_enterica_subsp._enterica_serovar_Cerro_87	kinModCall	modified_base	4072281	4072281	40	-	.	coverage=207;context=CATTCCCGTCACAGCAGTCACGCTATAGCTATCAACATCGC;IPDRatio=1.68
CP008925 Salmonella_enterica_subsp._enterica_serovar_Cerro_87	kinModCall	modified_base	4072284	4072284	35	+	.	coverage=203;context=ATGTTGATAGCTATAGCGTGACTGCTGTGACGGGAATGGTT;IPDRatio=1.54
CP008925 Salmonella_enterica_subsp._enterica_serovar_Cerro_87	kinModCall	modified_base	4072294	4072294	27	+	.	coverage=202;context=CTATAGCGTGACTGCTGTGACGGGAATGGTTAACGGTAAAG;IPDRatio=1.49
CP008925 Salmonella_enterica_subsp._enterica_serovar_Cerro_87	kinModCall	m4C	4072301	4072301	91	-	.	coverage=198;context=TCCATCTCTTTACCGTTAACCATTCCCGTCACAGCAGTCAC;IPDRatio=2.45;frac=1.000;fracLow=1.000;fracUp=1.000;identificationQv=41
CP008925 Salmonella_enterica_subsp._enterica_serovar_Cerro_87	kinModCall	modified_base	4072303	4072303	22	-	.	coverage=202;context=TATCCATCTCTTTACCGTTAACCATTCCCGTCACAGCAGTC;IPDRatio=1.37
CP008925 Salmonella_enterica_subsp._enterica_serovar_Cerro_87	kinModCall	modified_base	4072305	4072305	46	+	.	coverage=200;context=CTGCTGTGACGGGAATGGTTAACGGTAAAGAGATGGATATG;IPDRatio=1.65
CP008925 Salmonella_enterica_subsp._enterica_serovar_Cerro_87	kinModCall	modified_base	4072306	4072306	25	+	.	coverage=192;context=TGCTGTGACGGGAATGGTTAACGGTAAAGAGATGGATATGC;IPDRatio=1.44
CP008925 Salmonella_enterica_subsp._enterica_serovar_Cerro_87	kinModCall	modified_base	4072317	4072317	36	+	.	coverage=207;context=GAATGGTTAACGGTAAAGAGATGGATATGCTTAAGGCAGGC;IPDRatio=1.53
CP008925 Salmonella_enterica_subsp._enterica_serovar_Cerro_87	kinModCall	modified_base	4072328	4072328	40	+	.	coverage=198;context=GGTAAAGAGATGGATATGCTTAAGGCAGGCATTTTCCTGTA;IPDRatio=1.63
CP008925 Salmonella_enterica_subsp._enterica_serovar_Cerro_87	kinModCall	modified_base	4072339	4072339	41	+	.	coverage=205;context=GGATATGCTTAAGGCAGGCATTTTCCTGTAACTGCGAGCGA;IPDRatio=1.64
CP008925 Salmonella_enterica_subsp._enterica_serovar_Cerro_87	kinModCall	modified_base	4072340	4072340	21	-	.	coverage=200;context=TTCGCTCGCAGTTACAGGAAAATGCCTGCCTTAAGCATATC;IPDRatio=1.36
CP008925 Salmonella_enterica_subsp._enterica_serovar_Cerro_87	kinModCall	modified_base	4072349	4072349	72	+	.	coverage=201;context=AAGGCAGGCATTTTCCTGTAACTGCGAGCGAAAATAATGGC;IPDRatio=2.02
CP008925 Salmonella_enterica_subsp._enterica_serovar_Cerro_87	kinModCall	m6A	4072351	4072351	74	-	.	coverage=202;context=ACGCCATTATTTTCGCTCGCAGTTACAGGAAAATGCCTGCC;IPDRatio=1.97;frac=0.273;fracLow=0.174;fracUp=0.389;identificationQv=31
CP008925 Salmonella_enterica_subsp._enterica_serovar_Cerro_87	kinModCall	modified_base	4072352	4072352	23	-	.	coverage=206;context=TACGCCATTATTTTCGCTCGCAGTTACAGGAAAATGCCTGC;IPDRatio=1.41
CP008925 Salmonella_enterica_subsp._enterica_serovar_Cerro_87	kinModCall	modified_base	4072355	4072355	21	+	.	coverage=210;context=GGCATTTTCCTGTAACTGCGAGCGAAAATAATGGCGTATCA;IPDRatio=1.38
CP008925 Salmonella_enterica_subsp._enterica_serovar_Cerro_87	kinModCall	modified_base	4072361	4072361	39	+	.	coverage=205;context=TTCCTGTAACTGCGAGCGAAAATAATGGCGTATCAAGCGAT;IPDRatio=1.57
CP008925 Salmonella_enterica_subsp._enterica_serovar_Cerro_87	kinModCall	modified_base	4072376	4072376	24	+	.	coverage=195;context=GCGAAAATAATGGCGTATCAAGCGATACGCCATCAAAAGTC;IPDRatio=1.43
CP008925 Salmonella_enterica_subsp._enterica_serovar_Cerro_87	kinModCall	modified_base	4072395	4072395	25	-	.	coverage=199;context=GCTGACTTACGTCTGGTAAGACTTTTGATGGCGTATCGCTT;IPDRatio=1.43
CP008925 Salmonella_enterica_subsp._enterica_serovar_Cerro_87	kinModCall	m4C	4072396	4072396	126	+	.	coverage=204;context=AGCGATACGCCATCAAAAGTCTTACCAGACGTAAGTCAGCA;IPDRatio=2.83;frac=0.744;fracLow=0.586;fracUp=0.910;identificationQv=100
CP008925 Salmonella_enterica_subsp._enterica_serovar_Cerro_87	kinModCall	modified_base	4072404	4072404	37	-	.	coverage=197;context=GCAGAATCTGCTGACTTACGTCTGGTAAGACTTTTGATGGC;IPDRatio=1.57
CP008925 Salmonella_enterica_subsp._enterica_serovar_Cerro_87	kinModCall	modified_base	4072442	4072442	28	+	.	coverage=194;context=TGCGAATTCGGCACCATAAAATCAACGGACATCATGATACT;IPDRatio=1.47
CP008925 Salmonella_enterica_subsp._enterica_serovar_Cerro_87	kinModCall	modified_base	4072444	4072444	29	-	.	coverage=191;context=TGAGTATCATGATGTCCGTTGATTTTATGGTGCCGAATTCG;IPDRatio=1.48
CP008925 Salmonella_enterica_subsp._enterica_serovar_Cerro_87	kinModCall	m6A	4072450	4072450	52	+	.	coverage=204;context=CGGCACCATAAAATCAACGGACATCATGATACTCAGCGCGG;IPDRatio=1.74;frac=0.470;fracLow=0.191;fracUp=0.567;identificationQv=31
CP008925 Salmonella_enterica_subsp._enterica_serovar_Cerro_87	kinModCall	modified_base	4072453	4072453	32	-	.	coverage=199;context=TTACCGCGCTGAGTATCATGATGTCCGTTGATTTTATGGTG;IPDRatio=1.52
CP008925 Salmonella_enterica_subsp._enterica_serovar_Cerro_87	kinModCall	m4C	4072454	4072454	69	+	.	coverage=199;context=ACCATAAAATCAACGGACATCATGATACTCAGCGCGGTAAT;IPDRatio=1.96;frac=0.845;fracLow=0.674;fracUp=1.000;identificationQv=69
CP008925 Salmonella_enterica_subsp._enterica_serovar_Cerro_87	kinModCall	m6A	4072458	4072458	63	+	.	coverage=201;context=TAAAATCAACGGACATCATGATACTCAGCGCGGTAATCGCA;IPDRatio=1.74;frac=0.316;fracLow=0.201;fracUp=0.453;identificationQv=57
CP008925 Salmonella_enterica_subsp._enterica_serovar_Cerro_87	kinModCall	modified_base	4072461	4072461	24	-	.	coverage=185;context=CATTGCGATTACCGCGCTGAGTATCATGATGTCCGTTGATT;IPDRatio=1.45
CP008925 Salmonella_enterica_subsp._enterica_serovar_Cerro_87	kinModCall	m6A	4072478	4072478	130	+	.	coverage=205;context=ATACTCAGCGCGGTAATCGCAATGATAGAGAAGCCGAACAG;IPDRatio=3.52;frac=0.785;fracLow=0.641;fracUp=0.898;identificationQv=102
CP008925 Salmonella_enterica_subsp._enterica_serovar_Cerro_87	kinModCall	modified_base	4072484	4072484	28	-	.	coverage=188;context=CGTAAGCTGTTCGGCTTCTCTATCATTGCGATTACCGCGCT;IPDRatio=1.49
CP008925 Salmonella_enterica_subsp._enterica_serovar_Cerro_87	kinModCall	m4C	4072485	4072485	89	-	.	coverage=198;context=GCGTAAGCTGTTCGGCTTCTCTATCATTGCGATTACCGCGC;IPDRatio=2.22;frac=0.601;fracLow=0.441;fracUp=0.756;identificationQv=42
CP008925 Salmonella_enterica_subsp._enterica_serovar_Cerro_87	kinModCall	modified_base	4072515	4072515	39	+	.	coverage=206;context=ACAGCTTACGCGCCCAGACCTTATCATCTTCCACTTTGTAA;IPDRatio=1.60
CP008925 Salmonella_enterica_subsp._enterica_serovar_Cerro_87	kinModCall	modified_base	4072515	4072515	53	-	.	coverage=192;context=TTACAAAGTGGAAGATGATAAGGTCTGGGCGCGTAAGCTGT;IPDRatio=1.83
CP008925 Salmonella_enterica_subsp._enterica_serovar_Cerro_87	kinModCall	modified_base	4072518	4072518	22	-	.	coverage=195;context=CGGTTACAAAGTGGAAGATGATAAGGTCTGGGCGCGTAAGC;IPDRatio=1.35
CP008925 Salmonella_enterica_subsp._enterica_serovar_Cerro_87	kinModCall	modified_base	4072528	4072528	25	+	.	coverage=200;context=CCAGACCTTATCATCTTCCACTTTGTAACCGCGTAGCGCCA;IPDRatio=1.36
CP008925 Salmonella_enterica_subsp._enterica_serovar_Cerro_87	kinModCall	modified_base	4072531	4072531	26	+	.	coverage=193;context=GACCTTATCATCTTCCACTTTGTAACCGCGTAGCGCCATGC;IPDRatio=1.44
CP008925 Salmonella_enterica_subsp._enterica_serovar_Cerro_87	kinModCall	modified_base	4072558	4072558	32	+	.	coverage=205;context=GCGTAGCGCCATGCCGAGCCACCAAACGCTGACCGCCGCGG;IPDRatio=1.51
CP008925 Salmonella_enterica_subsp._enterica_serovar_Cerro_87	kinModCall	modified_base	4072563	4072563	22	-	.	coverage=190;context=GGTCGCCGCGGCGGTCAGCGTTTGGTGGCTCGGCATGGCGC;IPDRatio=1.41
CP008925 Salmonella_enterica_subsp._enterica_serovar_Cerro_87	kinModCall	modified_base	4072581	4072581	32	+	.	coverage=196;context=AAACGCTGACCGCCGCGGCGACCACCAGGTATTTGTAACCG;IPDRatio=1.55
CP008925 Salmonella_enterica_subsp._enterica_serovar_Cerro_87	kinModCall	modified_base	4072585	4072585	40	+	.	coverage=198;context=GCTGACCGCCGCGGCGACCACCAGGTATTTGTAACCGGCAT;IPDRatio=1.55
CP008925 Salmonella_enterica_subsp._enterica_serovar_Cerro_87	kinModCall	modified_base	4072591	4072591	26	+	.	coverage=200;context=CGCCGCGGCGACCACCAGGTATTTGTAACCGGCATAACCGC;IPDRatio=1.44
CP008925 Salmonella_enterica_subsp._enterica_serovar_Cerro_87	kinModCall	m6A	4072592	4072592	86	-	.	coverage=188;context=GGCGGTTATGCCGGTTACAAATACCTGGTGGTCGCCGCGGC;IPDRatio=2.30;frac=0.406;fracLow=0.281;fracUp=0.525;identificationQv=22
CP008925 Salmonella_enterica_subsp._enterica_serovar_Cerro_87	kinModCall	modified_base	4072614	4072614	26	+	.	coverage=204;context=TGTAACCGGCATAACCGCCCAACGTTAGCATTAGCGTTGCA;IPDRatio=1.43
CP008925 Salmonella_enterica_subsp._enterica_serovar_Cerro_87	kinModCall	modified_base	4072615	4072615	21	+	.	coverage=200;context=GTAACCGGCATAACCGCCCAACGTTAGCATTAGCGTTGCAA;IPDRatio=1.40
CP008925 Salmonella_enterica_subsp._enterica_serovar_Cerro_87	kinModCall	modified_base	4072618	4072618	24	+	.	coverage=197;context=ACCGGCATAACCGCCCAACGTTAGCATTAGCGTTGCAACGG;IPDRatio=1.39
CP008925 Salmonella_enterica_subsp._enterica_serovar_Cerro_87	kinModCall	m6A	4072625	4072625	102	-	.	coverage=210;context=GCGTTTGCCGTTGCAACGCTAATGCTAACGTTGGGCGGTTA;IPDRatio=2.31;frac=0.428;fracLow=0.307;fracUp=0.538;identificationQv=50
CP008925 Salmonella_enterica_subsp._enterica_serovar_Cerro_87	kinModCall	modified_base	4072642	4072642	21	+	.	coverage=213;context=CATTAGCGTTGCAACGGCAAACGCAATGATGTACAGCGTAA;IPDRatio=1.39
CP008925 Salmonella_enterica_subsp._enterica_serovar_Cerro_87	kinModCall	modified_base	4072646	4072646	36	+	.	coverage=221;context=AGCGTTGCAACGGCAAACGCAATGATGTACAGCGTAATGTG;IPDRatio=1.57
CP008925 Salmonella_enterica_subsp._enterica_serovar_Cerro_87	kinModCall	modified_base	4072650	4072650	23	+	.	coverage=221;context=TTGCAACGGCAAACGCAATGATGTACAGCGTAATGTGGTTT;IPDRatio=1.44
CP008925 Salmonella_enterica_subsp._enterica_serovar_Cerro_87	kinModCall	modified_base	4072653	4072653	24	-	.	coverage=213;context=TAAAAACCACATTACGCTGTACATCATTGCGTTTGCCGTTG;IPDRatio=1.43
CP008925 Salmonella_enterica_subsp._enterica_serovar_Cerro_87	kinModCall	modified_base	4072657	4072657	36	+	.	coverage=218;context=GGCAAACGCAATGATGTACAGCGTAATGTGGTTTTTAGCGA;IPDRatio=1.88
CP008925 Salmonella_enterica_subsp._enterica_serovar_Cerro_87	kinModCall	modified_base	4072660	4072660	30	+	.	coverage=215;context=AAACGCAATGATGTACAGCGTAATGTGGTTTTTAGCGACTG;IPDRatio=1.46
CP008925 Salmonella_enterica_subsp._enterica_serovar_Cerro_87	kinModCall	modified_base	4072667	4072667	47	+	.	coverage=200;context=ATGATGTACAGCGTAATGTGGTTTTTAGCGACTGAGATTCC;IPDRatio=1.78
CP008925 Salmonella_enterica_subsp._enterica_serovar_Cerro_87	kinModCall	modified_base	4072668	4072668	28	-	.	coverage=204;context=AGGAATCTCAGTCGCTAAAAACCACATTACGCTGTACATCA;IPDRatio=1.40
CP008925 Salmonella_enterica_subsp._enterica_serovar_Cerro_87	kinModCall	modified_base	4072677	4072677	26	+	.	coverage=216;context=GCGTAATGTGGTTTTTAGCGACTGAGATTCCTTTTACCACC;IPDRatio=1.44
CP008925 Salmonella_enterica_subsp._enterica_serovar_Cerro_87	kinModCall	modified_base	4072683	4072683	25	+	.	coverage=205;context=TGTGGTTTTTAGCGACTGAGATTCCTTTTACCACCGGCAGA;IPDRatio=1.38
CP008925 Salmonella_enterica_subsp._enterica_serovar_Cerro_87	kinModCall	m6A	4072684	4072684	27	-	.	coverage=196;context=TTCTGCCGGTGGTAAAAGGAATCTCAGTCGCTAAAAACCAC;IPDRatio=1.43;frac=0.183;fracLow=0.011;fracUp=0.356;identificationQv=5
CP008925 Salmonella_enterica_subsp._enterica_serovar_Cerro_87	kinModCall	modified_base	4072689	4072689	44	+	.	coverage=204;context=TTTTAGCGACTGAGATTCCTTTTACCACCGGCAGAACCGGG;IPDRatio=1.71
CP008925 Salmonella_enterica_subsp._enterica_serovar_Cerro_87	kinModCall	m4C	4072700	4072700	71	+	.	coverage=215;context=GAGATTCCTTTTACCACCGGCAGAACCGGGATATTGGCCGC;IPDRatio=1.96;frac=0.358;fracLow=0.225;fracUp=0.463;identificationQv=22
CP008925 Salmonella_enterica_subsp._enterica_serovar_Cerro_87	kinModCall	m6A	4072703	4072703	222	+	.	coverage=215;context=ATTCCTTTTACCACCGGCAGAACCGGGATATTGGCCGCCTG;IPDRatio=8.42;frac=0.831;fracLow=0.744;fracUp=0.929;identificationQv=235
CP008925 Salmonella_enterica_subsp._enterica_serovar_Cerro_87	kinModCall	m6A	4072704	4072704	80	+	.	coverage=201;context=TTCCTTTTACCACCGGCAGAACCGGGATATTGGCCGCCTGA;IPDRatio=2.23;frac=0.429;fracLow=0.314;fracUp=0.563;identificationQv=6
CP008925 Salmonella_enterica_subsp._enterica_serovar_Cerro_87	kinModCall	modified_base	4072704	4072704	197	-	.	coverage=208;context=TCAGGCGGCCAATATCCCGGTTCTGCCGGTGGTAAAAGGAA;IPDRatio=5.05
CP008925 Salmonella_enterica_subsp._enterica_serovar_Cerro_87	kinModCall	modified_base	4072709	4072709	30	+	.	coverage=173;context=TTTACCACCGGCAGAACCGGGATATTGGCCGCCTGATAGTC;IPDRatio=1.56
CP008925 Salmonella_enterica_subsp._enterica_serovar_Cerro_87	kinModCall	modified_base	4072712	4072712	34	+	.	coverage=205;context=ACCACCGGCAGAACCGGGATATTGGCCGCCTGATAGTCCTT;IPDRatio=1.52
CP008925 Salmonella_enterica_subsp._enterica_serovar_Cerro_87	kinModCall	modified_base	4072713	4072713	33	-	.	coverage=202;context=TAAGGACTATCAGGCGGCCAATATCCCGGTTCTGCCGGTGG;IPDRatio=1.78
CP008925 Salmonella_enterica_subsp._enterica_serovar_Cerro_87	kinModCall	modified_base	4072714	4072714	27	-	.	coverage=211;context=TTAAGGACTATCAGGCGGCCAATATCCCGGTTCTGCCGGTG;IPDRatio=1.52
CP008925 Salmonella_enterica_subsp._enterica_serovar_Cerro_87	kinModCall	modified_base	4072715	4072715	26	-	.	coverage=199;context=TTTAAGGACTATCAGGCGGCCAATATCCCGGTTCTGCCGGT;IPDRatio=1.45
CP008925 Salmonella_enterica_subsp._enterica_serovar_Cerro_87	kinModCall	m4C	4072720	4072720	56	+	.	coverage=209;context=CAGAACCGGGATATTGGCCGCCTGATAGTCCTTAAAGCGGA;IPDRatio=2.12;frac=0.849;fracLow=0.609;fracUp=1.000;identificationQv=31
CP008925 Salmonella_enterica_subsp._enterica_serovar_Cerro_87	kinModCall	modified_base	4072725	4072725	23	-	.	coverage=215;context=GATTTTCCGCTTTAAGGACTATCAGGCGGCCAATATCCCGG;IPDRatio=1.34
CP008925 Salmonella_enterica_subsp._enterica_serovar_Cerro_87	kinModCall	modified_base	4072729	4072729	24	+	.	coverage=216;context=GATATTGGCCGCCTGATAGTCCTTAAAGCGGAAAATCGCAA;IPDRatio=1.41
CP008925 Salmonella_enterica_subsp._enterica_serovar_Cerro_87	kinModCall	modified_base	4072731	4072731	27	-	.	coverage=214;context=GATTGCGATTTTCCGCTTTAAGGACTATCAGGCGGCCAATA;IPDRatio=1.39
CP008925 Salmonella_enterica_subsp._enterica_serovar_Cerro_87	kinModCall	modified_base	4072746	4072746	38	-	.	coverage=214;context=GCCGCACTCTTACGCGATTGCGATTTTCCGCTTTAAGGACT;IPDRatio=1.62
CP008925 Salmonella_enterica_subsp._enterica_serovar_Cerro_87	kinModCall	modified_base	4072753	4072753	29	+	.	coverage=204;context=AAAGCGGAAAATCGCAATCGCGTAAGAGTGCGGCATCTGCC;IPDRatio=1.48
CP008925 Salmonella_enterica_subsp._enterica_serovar_Cerro_87	kinModCall	modified_base	4072764	4072764	21	-	.	coverage=209;context=TTTCAGCCTCTGGCAGATGCCGCACTCTTACGCGATTGCGA;IPDRatio=1.36
CP008925 Salmonella_enterica_subsp._enterica_serovar_Cerro_87	kinModCall	m6A	4072776	4072776	314	+	.	coverage=220;context=AAGAGTGCGGCATCTGCCAGAGGCTGAAAATAGCCAACAGA;IPDRatio=8.36;frac=1.000;fracLow=0.928;fracUp=1.000;identificationQv=298
CP008925 Salmonella_enterica_subsp._enterica_serovar_Cerro_87	kinModCall	modified_base	4072781	4072781	26	+	.	coverage=211;context=TGCGGCATCTGCCAGAGGCTGAAAATAGCCAACAGAATCGC;IPDRatio=1.40
CP008925 Salmonella_enterica_subsp._enterica_serovar_Cerro_87	kinModCall	modified_base	4072796	4072796	30	-	.	coverage=210;context=TTTGACAGCGGCGCGGCGATTCTGTTGGCTATTTTCAGCCT;IPDRatio=1.44
CP008925 Salmonella_enterica_subsp._enterica_serovar_Cerro_87	kinModCall	modified_base	4072797	4072797	37	-	.	coverage=207;context=CTTTGACAGCGGCGCGGCGATTCTGTTGGCTATTTTCAGCC;IPDRatio=1.58
CP008925 Salmonella_enterica_subsp._enterica_serovar_Cerro_87	kinModCall	modified_base	4072816	4072816	56	-	.	coverage=206;context=ACTGCGCCGTAACGGGCGACTTTGACAGCGGCGCGGCGATT;IPDRatio=1.80
CP008925 Salmonella_enterica_subsp._enterica_serovar_Cerro_87	kinModCall	modified_base	4072818	4072818	22	-	.	coverage=206;context=CTACTGCGCCGTAACGGGCGACTTTGACAGCGGCGCGGCGA;IPDRatio=1.38
CP008925 Salmonella_enterica_subsp._enterica_serovar_Cerro_87	kinModCall	m6A	4072826	4072826	30	-	.	coverage=212;context=GTGATTGGCTACTGCGCCGTAACGGGCGACTTTGACAGCGG;IPDRatio=1.49;frac=0.151;fracLow=0.061;fracUp=0.241;identificationQv=4
CP008925 Salmonella_enterica_subsp._enterica_serovar_Cerro_87	kinModCall	m4C	4072829	4072829	28	-	.	coverage=206;context=CCGGTGATTGGCTACTGCGCCGTAACGGGCGACTTTGACAG;IPDRatio=1.48;frac=0.287;fracLow=0.180;fracUp=0.422;identificationQv=12
CP008925 Salmonella_enterica_subsp._enterica_serovar_Cerro_87	kinModCall	modified_base	4072838	4072838	34	-	.	coverage=203;context=GCAGCGCCGCCGGTGATTGGCTACTGCGCCGTAACGGGCGA;IPDRatio=1.47
CP008925 Salmonella_enterica_subsp._enterica_serovar_Cerro_87	kinModCall	modified_base	4072842	4072842	24	+	.	coverage=210;context=CCGTTACGGCGCAGTAGCCAATCACCGGCGGCGCTGCGCCG;IPDRatio=1.36
CP008925 Salmonella_enterica_subsp._enterica_serovar_Cerro_87	kinModCall	modified_base	4072862	4072862	22	+	.	coverage=214;context=ATCACCGGCGGCGCTGCGCCGGAGAGAGAACCAATCAGCGT;IPDRatio=1.38
CP008925 Salmonella_enterica_subsp._enterica_serovar_Cerro_87	kinModCall	modified_base	4072864	4072864	35	+	.	coverage=217;context=CACCGGCGGCGCTGCGCCGGAGAGAGAACCAATCAGCGTTC;IPDRatio=1.55
CP008925 Salmonella_enterica_subsp._enterica_serovar_Cerro_87	kinModCall	modified_base	4072899	4072899	70	-	.	coverage=196;context=GTACAGCTTGTACATGAAGCGTCACTCCGTCTACGGAACGC;IPDRatio=1.94
CP008925 Salmonella_enterica_subsp._enterica_serovar_Cerro_87	kinModCall	modified_base	4072911	4072911	21	-	.	coverage=187;context=CTACGTTGGCGTGTACAGCTTGTACATGAAGCGTCACTCCG;IPDRatio=1.36
CP008925 Salmonella_enterica_subsp._enterica_serovar_Cerro_87	kinModCall	modified_base	4072931	4072931	23	-	.	coverage=200;context=GGGGTGATGGGCTTCGTGGTCTACGTTGGCGTGTACAGCTT;IPDRatio=1.35
CP008925 Salmonella_enterica_subsp._enterica_serovar_Cerro_87	kinModCall	modified_base	4072973	4072973	25	-	.	coverage=184;context=ATGCTGCTGTGGTTTGGCGCTAATCCTTTGGCCTGCTGGCT;IPDRatio=1.42
CP008925 Salmonella_enterica_subsp._enterica_serovar_Cerro_87	kinModCall	modified_base	4072980	4072980	21	+	.	coverage=201;context=AGGCCAAAGGATTAGCGCCAAACCACAGCAGCATAAAGCCA;IPDRatio=1.35
CP008925 Salmonella_enterica_subsp._enterica_serovar_Cerro_87	kinModCall	modified_base	4073004	4073004	36	+	.	coverage=195;context=ACAGCAGCATAAAGCCAGCAATACCCAGCAGGGTGGCGTAT;IPDRatio=1.57
CP008925 Salmonella_enterica_subsp._enterica_serovar_Cerro_87	kinModCall	modified_base	4073005	4073005	44	-	.	coverage=189;context=TATACGCCACCCTGCTGGGTATTGCTGGCTTTATGCTGCTG;IPDRatio=1.65
CP008925 Salmonella_enterica_subsp._enterica_serovar_Cerro_87	kinModCall	modified_base	4073022	4073022	35	+	.	coverage=193;context=CAATACCCAGCAGGGTGGCGTATACCAGCGAGACGCCAGGA;IPDRatio=1.61
CP008925 Salmonella_enterica_subsp._enterica_serovar_Cerro_87	kinModCall	modified_base	4073037	4073037	27	-	.	coverage=162;context=CAAAGGCCTGATTTCTCCTGGCGTCTCGCTGGTATACGCCA;IPDRatio=1.54
CP008925 Salmonella_enterica_subsp._enterica_serovar_Cerro_87	kinModCall	modified_base	4073042	4073042	31	-	.	coverage=176;context=CTGGTCAAAGGCCTGATTTCTCCTGGCGTCTCGCTGGTATA;IPDRatio=1.52
CP008925 Salmonella_enterica_subsp._enterica_serovar_Cerro_87	kinModCall	modified_base	4073047	4073047	34	-	.	coverage=184;context=GGGTGCTGGTCAAAGGCCTGATTTCTCCTGGCGTCTCGCTG;IPDRatio=1.54
CP008925 Salmonella_enterica_subsp._enterica_serovar_Cerro_87	kinModCall	m6A	4073061	4073061	38	+	.	coverage=196;context=GAGAAATCAGGCCTTTGACCAGCACCCGATTCTTGGTCCTT;IPDRatio=1.57;frac=0.116;fracLow=0.045;fracUp=0.205;identificationQv=9
CP008925 Salmonella_enterica_subsp._enterica_serovar_Cerro_87	kinModCall	modified_base	4073069	4073069	28	+	.	coverage=197;context=AGGCCTTTGACCAGCACCCGATTCTTGGTCCTTTCCATCTT;IPDRatio=1.42
CP008925 Salmonella_enterica_subsp._enterica_serovar_Cerro_87	kinModCall	modified_base	4073074	4073074	22	-	.	coverage=190;context=ACAGGAAGATGGAAAGGACCAAGAATCGGGTGCTGGTCAAA;IPDRatio=1.36
CP008925 Salmonella_enterica_subsp._enterica_serovar_Cerro_87	kinModCall	modified_base	4073080	4073080	27	+	.	coverage=200;context=CAGCACCCGATTCTTGGTCCTTTCCATCTTCCTGTCGATAT;IPDRatio=1.44
CP008925 Salmonella_enterica_subsp._enterica_serovar_Cerro_87	kinModCall	modified_base	4073086	4073086	26	-	.	coverage=185;context=ACAGGGATATCGACAGGAAGATGGAAAGGACCAAGAATCGG;IPDRatio=1.43
CP008925 Salmonella_enterica_subsp._enterica_serovar_Cerro_87	kinModCall	modified_base	4073088	4073088	21	-	.	coverage=174;context=CGACAGGGATATCGACAGGAAGATGGAAAGGACCAAGAATC;IPDRatio=1.35
CP008925 Salmonella_enterica_subsp._enterica_serovar_Cerro_87	kinModCall	modified_base	4073095	4073095	22	+	.	coverage=200;context=GGTCCTTTCCATCTTCCTGTCGATATCCCTGTCGATGTAGT;IPDRatio=1.39
CP008925 Salmonella_enterica_subsp._enterica_serovar_Cerro_87	kinModCall	modified_base	4073098	4073098	25	-	.	coverage=179;context=ACAACTACATCGACAGGGATATCGACAGGAAGATGGAAAGG;IPDRatio=1.41
CP008925 Salmonella_enterica_subsp._enterica_serovar_Cerro_87	kinModCall	modified_base	4073104	4073104	33	-	.	coverage=183;context=TATTTAACAACTACATCGACAGGGATATCGACAGGAAGATG;IPDRatio=1.48
CP008925 Salmonella_enterica_subsp._enterica_serovar_Cerro_87	kinModCall	m4C	4073107	4073107	65	+	.	coverage=203;context=CTTCCTGTCGATATCCCTGTCGATGTAGTTGTTAAATACAC;IPDRatio=2.03;frac=0.538;fracLow=0.367;fracUp=0.697;identificationQv=38
CP008925 Salmonella_enterica_subsp._enterica_serovar_Cerro_87	kinModCall	modified_base	4073110	4073110	33	-	.	coverage=177;context=GTTGTGTATTTAACAACTACATCGACAGGGATATCGACAGG;IPDRatio=1.51
CP008925 Salmonella_enterica_subsp._enterica_serovar_Cerro_87	kinModCall	modified_base	4073122	4073122	24	-	.	coverage=177;context=TTGTGGCGTCGGGTTGTGTATTTAACAACTACATCGACAGG;IPDRatio=1.43
CP008925 Salmonella_enterica_subsp._enterica_serovar_Cerro_87	kinModCall	modified_base	4073125	4073125	27	-	.	coverage=173;context=TGGTTGTGGCGTCGGGTTGTGTATTTAACAACTACATCGAC;IPDRatio=1.48
CP008925 Salmonella_enterica_subsp._enterica_serovar_Cerro_87	kinModCall	modified_base	4073126	4073126	28	+	.	coverage=198;context=TCGATGTAGTTGTTAAATACACAACCCGACGCCACAACCAG;IPDRatio=1.45
CP008925 Salmonella_enterica_subsp._enterica_serovar_Cerro_87	kinModCall	modified_base	4073147	4073147	21	-	.	coverage=177;context=TATACGCTGGTCGGGGTGTCACTGGTTGTGGCGTCGGGTTG;IPDRatio=1.36
CP008925 Salmonella_enterica_subsp._enterica_serovar_Cerro_87	kinModCall	modified_base	4073161	4073161	21	+	.	coverage=196;context=AACCAGTGACACCCCGACCAGCGTATAGATGAACAGGGGAT;IPDRatio=1.41
CP008925 Salmonella_enterica_subsp._enterica_serovar_Cerro_87	kinModCall	modified_base	4073175	4073175	26	-	.	coverage=181;context=GGGCAGCATTGACTATCCCCTGTTCATCTATACGCTGGTCG;IPDRatio=1.42
CP008925 Salmonella_enterica_subsp._enterica_serovar_Cerro_87	kinModCall	modified_base	4073176	4073176	22	+	.	coverage=192;context=GACCAGCGTATAGATGAACAGGGGATAGTCAATGCTGCCCT;IPDRatio=1.40
CP008925 Salmonella_enterica_subsp._enterica_serovar_Cerro_87	kinModCall	modified_base	4073181	4073181	33	-	.	coverage=180;context=CTCAAAGGGCAGCATTGACTATCCCCTGTTCATCTATACGC;IPDRatio=1.50
CP008925 Salmonella_enterica_subsp._enterica_serovar_Cerro_87	kinModCall	m4C	4073183	4073183	61	-	.	coverage=181;context=GCCTCAAAGGGCAGCATTGACTATCCCCTGTTCATCTATAC;IPDRatio=1.95;frac=0.622;fracLow=0.420;fracUp=0.803;identificationQv=28
CP008925 Salmonella_enterica_subsp._enterica_serovar_Cerro_87	kinModCall	m6A	4073212	4073212	84	+	.	coverage=183;context=GCCCTTTGAGGCCAGCAGAAATCCCCCGATCACCGAGATCA;IPDRatio=2.19;frac=0.390;fracLow=0.268;fracUp=0.509;identificationQv=33
CP008925 Salmonella_enterica_subsp._enterica_serovar_Cerro_87	kinModCall	m6A	4073220	4073220	282	+	.	coverage=193;context=AGGCCAGCAGAAATCCCCCGATCACCGAGATCAGGTTGCCA;IPDRatio=6.38;frac=0.998;fracLow=0.964;fracUp=1.000;identificationQv=291
CP008925 Salmonella_enterica_subsp._enterica_serovar_Cerro_87	kinModCall	m6A	4073221	4073221	283	-	.	coverage=180;context=TTGGCAACCTGATCTCGGTGATCGGGGGATTTCTGCTGGCC;IPDRatio=6.46;frac=0.921;fracLow=0.881;fracUp=0.953;identificationQv=328
CP008925 Salmonella_enterica_subsp._enterica_serovar_Cerro_87	kinModCall	m6A	4073229	4073229	262	+	.	coverage=193;context=GAAATCCCCCGATCACCGAGATCAGGTTGCCAAAGATGATG;IPDRatio=6.08;frac=0.965;fracLow=0.872;fracUp=1.000;identificationQv=250
CP008925 Salmonella_enterica_subsp._enterica_serovar_Cerro_87	kinModCall	m6A	4073230	4073230	259	-	.	coverage=186;context=GCATCATCTTTGGCAACCTGATCTCGGTGATCGGGGGATTT;IPDRatio=8.49;frac=0.985;fracLow=0.908;fracUp=1.000;identificationQv=236
CP008925 Salmonella_enterica_subsp._enterica_serovar_Cerro_87	kinModCall	modified_base	4073245	4073245	21	-	.	coverage=189;context=AAGTAACGAAACCAGGCATCATCTTTGGCAACCTGATCTCG;IPDRatio=1.35
CP008925 Salmonella_enterica_subsp._enterica_serovar_Cerro_87	kinModCall	modified_base	4073247	4073247	28	+	.	coverage=197;context=AGATCAGGTTGCCAAAGATGATGCCTGGTTTCGTTACTTGC;IPDRatio=1.40
CP008925 Salmonella_enterica_subsp._enterica_serovar_Cerro_87	kinModCall	modified_base	4073256	4073256	22	-	.	coverage=185;context=GCAATACCTGCAAGTAACGAAACCAGGCATCATCTTTGGCA;IPDRatio=1.37
CP008925 Salmonella_enterica_subsp._enterica_serovar_Cerro_87	kinModCall	modified_base	4073259	4073259	26	+	.	coverage=191;context=CAAAGATGATGCCTGGTTTCGTTACTTGCAGGTATTGCTTA;IPDRatio=1.48
CP008925 Salmonella_enterica_subsp._enterica_serovar_Cerro_87	kinModCall	m6A	4073274	4073274	42	-	.	coverage=188;context=GGCGAGTATGATGTTTAAGCAATACCTGCAAGTAACGAAAC;IPDRatio=1.67;frac=0.267;fracLow=0.152;fracUp=0.374;identificationQv=7
CP008925 Salmonella_enterica_subsp._enterica_serovar_Cerro_87	kinModCall	modified_base	4073278	4073278	35	+	.	coverage=197;context=CGTTACTTGCAGGTATTGCTTAAACATCATACTCGCCGCTC;IPDRatio=1.55
CP008925 Salmonella_enterica_subsp._enterica_serovar_Cerro_87	kinModCall	modified_base	4073282	4073282	22	+	.	coverage=198;context=ACTTGCAGGTATTGCTTAAACATCATACTCGCCGCTCTTAG;IPDRatio=1.40
CP008925 Salmonella_enterica_subsp._enterica_serovar_Cerro_87	kinModCall	modified_base	4073284	4073284	29	-	.	coverage=187;context=CACTAAGAGCGGCGAGTATGATGTTTAAGCAATACCTGCAA;IPDRatio=1.48
CP008925 Salmonella_enterica_subsp._enterica_serovar_Cerro_87	kinModCall	m4C	4073285	4073285	70	+	.	coverage=197;context=TGCAGGTATTGCTTAAACATCATACTCGCCGCTCTTAGTGC;IPDRatio=2.02;frac=0.815;fracLow=0.631;fracUp=1.000;identificationQv=5
CP008925 Salmonella_enterica_subsp._enterica_serovar_Cerro_87	kinModCall	modified_base	4073295	4073295	56	+	.	coverage=198;context=GCTTAAACATCATACTCGCCGCTCTTAGTGCATCATCATGT;IPDRatio=1.96
CP008925 Salmonella_enterica_subsp._enterica_serovar_Cerro_87	kinModCall	modified_base	4073307	4073307	44	+	.	coverage=204;context=TACTCGCCGCTCTTAGTGCATCATCATGTTGTAGTTGAGGT;IPDRatio=1.69
CP008925 Salmonella_enterica_subsp._enterica_serovar_Cerro_87	kinModCall	modified_base	4073308	4073308	34	+	.	coverage=199;context=ACTCGCCGCTCTTAGTGCATCATCATGTTGTAGTTGAGGTT;IPDRatio=1.52
CP008925 Salmonella_enterica_subsp._enterica_serovar_Cerro_87	kinModCall	modified_base	4073311	4073311	36	+	.	coverage=199;context=CGCCGCTCTTAGTGCATCATCATGTTGTAGTTGAGGTTCCA;IPDRatio=1.51
CP008925 Salmonella_enterica_subsp._enterica_serovar_Cerro_87	kinModCall	modified_base	4073331	4073331	24	+	.	coverage=200;context=CATGTTGTAGTTGAGGTTCCACATAATCCAGATGGAGCCCA;IPDRatio=1.40
CP008925 Salmonella_enterica_subsp._enterica_serovar_Cerro_87	kinModCall	modified_base	4073334	4073334	32	+	.	coverage=197;context=GTTGTAGTTGAGGTTCCACATAATCCAGATGGAGCCCACAA;IPDRatio=1.51
CP008925 Salmonella_enterica_subsp._enterica_serovar_Cerro_87	kinModCall	modified_base	4073337	4073337	25	-	.	coverage=181;context=TGGTTGTGGGCTCCATCTGGATTATGTGGAACCTCAACTAC;IPDRatio=1.42
CP008925 Salmonella_enterica_subsp._enterica_serovar_Cerro_87	kinModCall	modified_base	4073340	4073340	45	+	.	coverage=193;context=GTTGAGGTTCCACATAATCCAGATGGAGCCCACAACCAGGA;IPDRatio=1.71
CP008925 Salmonella_enterica_subsp._enterica_serovar_Cerro_87	kinModCall	m4C	4073350	4073350	57	+	.	coverage=177;context=CACATAATCCAGATGGAGCCCACAACCAGGATGGCGATGAT;IPDRatio=1.85;frac=0.565;fracLow=0.405;fracUp=0.730;identificationQv=20
CP008925 Salmonella_enterica_subsp._enterica_serovar_Cerro_87	kinModCall	modified_base	4073359	4073359	45	-	.	coverage=191;context=ACCGTGCTGATCATCGCCATCCTGGTTGTGGGCTCCATCTG;IPDRatio=1.69
CP008925 Salmonella_enterica_subsp._enterica_serovar_Cerro_87	kinModCall	modified_base	4073362	4073362	30	-	.	coverage=184;context=TTTACCGTGCTGATCATCGCCATCCTGGTTGTGGGCTCCAT;IPDRatio=1.49
CP008925 Salmonella_enterica_subsp._enterica_serovar_Cerro_87	kinModCall	m6A	4073369	4073369	325	+	.	coverage=201;context=CCACAACCAGGATGGCGATGATCAGCACGGTAAAGATGAAG;IPDRatio=7.71;frac=0.961;fracLow=0.910;fracUp=0.977;identificationQv=317
CP008925 Salmonella_enterica_subsp._enterica_serovar_Cerro_87	kinModCall	m6A	4073370	4073370	272	-	.	coverage=186;context=CCTTCATCTTTACCGTGCTGATCATCGCCATCCTGGTTGTG;IPDRatio=7.33;frac=0.957;fracLow=0.845;fracUp=1.000;identificationQv=273
CP008925 Salmonella_enterica_subsp._enterica_serovar_Cerro_87	kinModCall	m4C	4073374	4073374	29	+	.	coverage=197;context=ACCAGGATGGCGATGATCAGCACGGTAAAGATGAAGGCCGT;IPDRatio=1.50;frac=0.247;fracLow=0.129;fracUp=0.375;identificationQv=11
CP008925 Salmonella_enterica_subsp._enterica_serovar_Cerro_87	kinModCall	modified_base	4073383	4073383	24	-	.	coverage=190;context=TGGAACATGACGGCCTTCATCTTTACCGTGCTGATCATCGC;IPDRatio=1.47
CP008925 Salmonella_enterica_subsp._enterica_serovar_Cerro_87	kinModCall	modified_base	4073402	4073402	25	+	.	coverage=195;context=AGATGAAGGCCGTCATGTTCCAGCCTTCATCAGATTTGGTG;IPDRatio=1.41
CP008925 Salmonella_enterica_subsp._enterica_serovar_Cerro_87	kinModCall	modified_base	4073413	4073413	37	+	.	coverage=206;context=GTCATGTTCCAGCCTTCATCAGATTTGGTGTTCATGTGCAG;IPDRatio=1.58
CP008925 Salmonella_enterica_subsp._enterica_serovar_Cerro_87	kinModCall	modified_base	4073421	4073421	21	+	.	coverage=197;context=CCAGCCTTCATCAGATTTGGTGTTCATGTGCAGGAAACACA;IPDRatio=1.37
CP008925 Salmonella_enterica_subsp._enterica_serovar_Cerro_87	kinModCall	modified_base	4073436	4073436	22	+	.	coverage=207;context=TTTGGTGTTCATGTGCAGGAAACACACCAGATGCACCAAAA;IPDRatio=1.36
CP008925 Salmonella_enterica_subsp._enterica_serovar_Cerro_87	kinModCall	m4C	4073438	4073438	71	+	.	coverage=198;context=TGGTGTTCATGTGCAGGAAACACACCAGATGCACCAAAATC;IPDRatio=2.06;frac=0.365;fracLow=0.262;fracUp=0.500;identificationQv=15
CP008925 Salmonella_enterica_subsp._enterica_serovar_Cerro_87	kinModCall	modified_base	4073447	4073447	27	-	.	coverage=190;context=AGTGGTGCAGATTTTGGTGCATCTGGTGTGTTTCCTGCACA;IPDRatio=1.46
CP008925 Salmonella_enterica_subsp._enterica_serovar_Cerro_87	kinModCall	modified_base	4073465	4073465	24	+	.	coverage=208;context=GATGCACCAAAATCTGCACCACTGCCATTGCCAGGATAGAT;IPDRatio=1.39
CP008925 Salmonella_enterica_subsp._enterica_serovar_Cerro_87	kinModCall	modified_base	4073471	4073471	22	+	.	coverage=204;context=CCAAAATCTGCACCACTGCCATTGCCAGGATAGATCCCAGA;IPDRatio=1.34
CP008925 Salmonella_enterica_subsp._enterica_serovar_Cerro_87	kinModCall	m6A	4073473	4073473	57	-	.	coverage=199;context=ATTCTGGGATCTATCCTGGCAATGGCAGTGGTGCAGATTTT;IPDRatio=1.82;frac=0.331;fracLow=0.203;fracUp=0.453;identificationQv=47
CP008925 Salmonella_enterica_subsp._enterica_serovar_Cerro_87	kinModCall	modified_base	4073476	4073476	56	+	.	coverage=197;context=ATCTGCACCACTGCCATTGCCAGGATAGATCCCAGAATAAC;IPDRatio=1.95
CP008925 Salmonella_enterica_subsp._enterica_serovar_Cerro_87	kinModCall	m4C	4073479	4073479	129	-	.	coverage=192;context=GCCGTTATTCTGGGATCTATCCTGGCAATGGCAGTGGTGCA;IPDRatio=2.87;frac=0.843;fracLow=0.699;fracUp=1.000;identificationQv=128
CP008925 Salmonella_enterica_subsp._enterica_serovar_Cerro_87	kinModCall	m6A	4073481	4073481	33	-	.	coverage=185;context=CGGCCGTTATTCTGGGATCTATCCTGGCAATGGCAGTGGTG;IPDRatio=1.57;frac=0.276;fracLow=0.135;fracUp=0.348;identificationQv=27
CP008925 Salmonella_enterica_subsp._enterica_serovar_Cerro_87	kinModCall	m6A	4073484	4073484	271	+	.	coverage=210;context=CACTGCCATTGCCAGGATAGATCCCAGAATAACGGCCGGAG;IPDRatio=8.47;frac=0.953;fracLow=0.857;fracUp=1.000;identificationQv=253
CP008925 Salmonella_enterica_subsp._enterica_serovar_Cerro_87	kinModCall	m6A	4073485	4073485	244	-	.	coverage=194;context=TCTCCGGCCGTTATTCTGGGATCTATCCTGGCAATGGCAGT;IPDRatio=5.54;frac=0.993;fracLow=0.950;fracUp=0.994;identificationQv=241
CP008925 Salmonella_enterica_subsp._enterica_serovar_Cerro_87	kinModCall	m4C	4073490	4073490	63	-	.	coverage=195;context=CTGCCTCTCCGGCCGTTATTCTGGGATCTATCCTGGCAATG;IPDRatio=2.13;frac=0.173;fracLow=0.076;fracUp=0.270;identificationQv=6
CP008925 Salmonella_enterica_subsp._enterica_serovar_Cerro_87	kinModCall	modified_base	4073491	4073491	27	+	.	coverage=209;context=ATTGCCAGGATAGATCCCAGAATAACGGCCGGAGAGGCAGC;IPDRatio=1.46
CP008925 Salmonella_enterica_subsp._enterica_serovar_Cerro_87	kinModCall	modified_base	4073494	4073494	47	+	.	coverage=209;context=GCCAGGATAGATCCCAGAATAACGGCCGGAGAGGCAGCGCC;IPDRatio=1.65
CP008925 Salmonella_enterica_subsp._enterica_serovar_Cerro_87	kinModCall	modified_base	4073503	4073503	28	+	.	coverage=208;context=GATCCCAGAATAACGGCCGGAGAGGCAGCGCCAGTCATCAC;IPDRatio=1.49
CP008925 Salmonella_enterica_subsp._enterica_serovar_Cerro_87	kinModCall	m4C	4073514	4073514	28	+	.	coverage=193;context=AACGGCCGGAGAGGCAGCGCCAGTCATCACCATCCAGAATG;IPDRatio=1.46;frac=0.280;fracLow=0.145;fracUp=0.431;identificationQv=15
CP008925 Salmonella_enterica_subsp._enterica_serovar_Cerro_87	kinModCall	m6A	4073536	4073536	36	+	.	coverage=202;context=GTCATCACCATCCAGAATGGAATAACCGTCAGGATGACCGA;IPDRatio=1.57;frac=0.256;fracLow=0.139;fracUp=0.382;identificationQv=9
CP008925 Salmonella_enterica_subsp._enterica_serovar_Cerro_87	kinModCall	modified_base	4073595	4073595	21	-	.	coverage=179;context=CCGAGAACGGCGGCGCATCCCACGGCAGCGTAAAAACGTAC;IPDRatio=1.35
CP008925 Salmonella_enterica_subsp._enterica_serovar_Cerro_87	kinModCall	modified_base	4073598	4073598	28	+	.	coverage=217;context=CGTTTTTACGCTGCCGTGGGATGCGCCGCCGTTCTCGGTAG;IPDRatio=1.42
CP008925 Salmonella_enterica_subsp._enterica_serovar_Cerro_87	kinModCall	modified_base	4073599	4073599	27	-	.	coverage=195;context=TCTACCGAGAACGGCGGCGCATCCCACGGCAGCGTAAAAAC;IPDRatio=1.45
CP008925 Salmonella_enterica_subsp._enterica_serovar_Cerro_87	kinModCall	m4C	4073607	4073607	82	+	.	coverage=205;context=GCTGCCGTGGGATGCGCCGCCGTTCTCGGTAGAATGACTCA;IPDRatio=2.09;frac=1.000;fracLow=0.833;fracUp=1.000;identificationQv=49
CP008925 Salmonella_enterica_subsp._enterica_serovar_Cerro_87	kinModCall	modified_base	4073609	4073609	217	+	.	coverage=204;context=TGCCGTGGGATGCGCCGCCGTTCTCGGTAGAATGACTCATT;IPDRatio=4.11
CP008925 Salmonella_enterica_subsp._enterica_serovar_Cerro_87	kinModCall	m6A	4073609	4073609	61	-	.	coverage=187;context=AATGAGTCATTCTACCGAGAACGGCGGCGCATCCCACGGCA;IPDRatio=2.04;frac=0.636;fracLow=0.459;fracUp=0.700;identificationQv=22
CP008925 Salmonella_enterica_subsp._enterica_serovar_Cerro_87	kinModCall	m6A	4073610	4073610	262	-	.	coverage=197;context=TAATGAGTCATTCTACCGAGAACGGCGGCGCATCCCACGGC;IPDRatio=9.23;frac=1.000;fracLow=1.000;fracUp=1.000;identificationQv=252
CP008925 Salmonella_enterica_subsp._enterica_serovar_Cerro_87	kinModCall	modified_base	4073611	4073611	46	+	.	coverage=201;context=CCGTGGGATGCGCCGCCGTTCTCGGTAGAATGACTCATTAC;IPDRatio=1.67
CP008925 Salmonella_enterica_subsp._enterica_serovar_Cerro_87	kinModCall	m4C	4073614	4073614	43	-	.	coverage=184;context=GATGTAATGAGTCATTCTACCGAGAACGGCGGCGCATCCCA;IPDRatio=1.79;frac=0.861;fracLow=0.667;fracUp=1.000;identificationQv=95
CP008925 Salmonella_enterica_subsp._enterica_serovar_Cerro_87	kinModCall	m6A	4073616	4073616	27	-	.	coverage=196;context=GCGATGTAATGAGTCATTCTACCGAGAACGGCGGCGCATCC;IPDRatio=1.48;frac=0.228;fracLow=0.142;fracUp=0.314;identificationQv=3
CP008925 Salmonella_enterica_subsp._enterica_serovar_Cerro_87	kinModCall	modified_base	4073620	4073620	23	+	.	coverage=203;context=GCGCCGCCGTTCTCGGTAGAATGACTCATTACATCGCCCCC;IPDRatio=1.35
CP008925 Salmonella_enterica_subsp._enterica_serovar_Cerro_87	kinModCall	modified_base	4073622	4073622	21	+	.	coverage=192;context=GCCGCCGTTCTCGGTAGAATGACTCATTACATCGCCCCCAT;IPDRatio=1.35
CP008925 Salmonella_enterica_subsp._enterica_serovar_Cerro_87	kinModCall	modified_base	4073627	4073627	32	+	.	coverage=197;context=CGTTCTCGGTAGAATGACTCATTACATCGCCCCCATCAGAT;IPDRatio=1.51
CP008925 Salmonella_enterica_subsp._enterica_serovar_Cerro_87	kinModCall	modified_base	4073628	4073628	27	+	.	coverage=205;context=GTTCTCGGTAGAATGACTCATTACATCGCCCCCATCAGATA;IPDRatio=1.46
CP008925 Salmonella_enterica_subsp._enterica_serovar_Cerro_87	kinModCall	modified_base	4073628	4073628	22	-	.	coverage=198;context=TATCTGATGGGGGCGATGTAATGAGTCATTCTACCGAGAAC;IPDRatio=1.35
CP008925 Salmonella_enterica_subsp._enterica_serovar_Cerro_87	kinModCall	modified_base	4073635	4073635	31	-	.	coverage=197;context=TGTTGTTTATCTGATGGGGGCGATGTAATGAGTCATTCTAC;IPDRatio=1.52
CP008925 Salmonella_enterica_subsp._enterica_serovar_Cerro_87	kinModCall	modified_base	4073649	4073649	38	+	.	coverage=206;context=TACATCGCCCCCATCAGATAAACAACAGTGAATACGCAAAT;IPDRatio=1.58
CP008925 Salmonella_enterica_subsp._enterica_serovar_Cerro_87	kinModCall	modified_base	4073688	4073688	25	-	.	coverage=190;context=TGCCTGAGCCTGTTCTGGCACTTCCTGGATGTGATTTGGAT;IPDRatio=1.43
CP008925 Salmonella_enterica_subsp._enterica_serovar_Cerro_87	kinModCall	modified_base	4073716	4073716	26	-	.	coverage=190;context=GACCAGCACTAACCGTACCCGCATCATGTGCCTGAGCCTGT;IPDRatio=1.48
CP008925 Salmonella_enterica_subsp._enterica_serovar_Cerro_87	kinModCall	m4C	4073723	4073723	46	-	.	coverage=185;context=GCGGTCTGACCAGCACTAACCGTACCCGCATCATGTGCCTG;IPDRatio=1.74;frac=0.540;fracLow=0.388;fracUp=0.693;identificationQv=27
CP008925 Salmonella_enterica_subsp._enterica_serovar_Cerro_87	kinModCall	modified_base	4073729	4073729	39	-	.	coverage=189;context=CCCGTCGCGGTCTGACCAGCACTAACCGTACCCGCATCATG;IPDRatio=1.61
CP008925 Salmonella_enterica_subsp._enterica_serovar_Cerro_87	kinModCall	modified_base	4073752	4073752	25	+	.	coverage=199;context=TGGTCAGACCGCGACGGGCAACTTGCACCATCAGCACCGCC;IPDRatio=1.39
CP008925 Salmonella_enterica_subsp._enterica_serovar_Cerro_87	kinModCall	modified_base	4073771	4073771	25	+	.	coverage=200;context=AACTTGCACCATCAGCACCGCCATCCAGATCAAACCGGAAG;IPDRatio=1.47
CP008925 Salmonella_enterica_subsp._enterica_serovar_Cerro_87	kinModCall	m6A	4073779	4073779	278	+	.	coverage=193;context=CCATCAGCACCGCCATCCAGATCAAACCGGAAGTGACGTGC;IPDRatio=7.02;frac=1.000;fracLow=0.975;fracUp=1.000;identificationQv=243
CP008925 Salmonella_enterica_subsp._enterica_serovar_Cerro_87	kinModCall	m6A	4073780	4073780	242	-	.	coverage=178;context=TGCACGTCACTTCCGGTTTGATCTGGATGGCGGTGCTGATG;IPDRatio=8.52;frac=0.951;fracLow=0.831;fracUp=1.000;identificationQv=250
CP008925 Salmonella_enterica_subsp._enterica_serovar_Cerro_87	kinModCall	modified_base	4073783	4073783	21	+	.	coverage=192;context=CAGCACCGCCATCCAGATCAAACCGGAAGTGACGTGCAGAC;IPDRatio=1.36
CP008925 Salmonella_enterica_subsp._enterica_serovar_Cerro_87	kinModCall	m6A	4073850	4073850	299	+	.	coverage=198;context=GCAGACAGGAAGCCGCTGCGATCCGGGCCCATACCGTTAAC;IPDRatio=7.60;frac=0.992;fracLow=0.941;fracUp=1.000;identificationQv=305
CP008925 Salmonella_enterica_subsp._enterica_serovar_Cerro_87	kinModCall	m6A	4073851	4073851	261	-	.	coverage=183;context=TGTTAACGGTATGGGCCCGGATCGCAGCGGCTTCCTGTCTG;IPDRatio=8.70;frac=0.988;fracLow=0.915;fracUp=0.993;identificationQv=285
CP008925 Salmonella_enterica_subsp._enterica_serovar_Cerro_87	kinModCall	modified_base	4073868	4073868	28	+	.	coverage=200;context=CGATCCGGGCCCATACCGTTAACAATCAGGTGATGGAATTC;IPDRatio=1.42
CP008925 Salmonella_enterica_subsp._enterica_serovar_Cerro_87	kinModCall	modified_base	4073870	4073870	26	+	.	coverage=201;context=ATCCGGGCCCATACCGTTAACAATCAGGTGATGGAATTCAT;IPDRatio=1.44
CP008925 Salmonella_enterica_subsp._enterica_serovar_Cerro_87	kinModCall	modified_base	4073881	4073881	44	-	.	coverage=182;context=GATGGAACTCTATGAATTCCATCACCTGATTGTTAACGGTA;IPDRatio=1.63
CP008925 Salmonella_enterica_subsp._enterica_serovar_Cerro_87	kinModCall	m6A	4073885	4073885	79	+	.	coverage=183;context=GTTAACAATCAGGTGATGGAATTCATAGAGTTCCATCCCGA;IPDRatio=2.20;frac=0.405;fracLow=0.306;fracUp=0.533;identificationQv=39
CP008925 Salmonella_enterica_subsp._enterica_serovar_Cerro_87	kinModCall	modified_base	4073887	4073887	29	+	.	coverage=187;context=TAACAATCAGGTGATGGAATTCATAGAGTTCCATCCCGATA;IPDRatio=1.52
CP008925 Salmonella_enterica_subsp._enterica_serovar_Cerro_87	kinModCall	modified_base	4073896	4073896	27	-	.	coverage=184;context=TGCCGGATTTATCGGGATGGAACTCTATGAATTCCATCACC;IPDRatio=1.45
CP008925 Salmonella_enterica_subsp._enterica_serovar_Cerro_87	kinModCall	modified_base	4073897	4073897	24	+	.	coverage=196;context=GTGATGGAATTCATAGAGTTCCATCCCGATAAATCCGGCAC;IPDRatio=1.43
CP008925 Salmonella_enterica_subsp._enterica_serovar_Cerro_87	kinModCall	modified_base	4073947	4073947	32	+	.	coverage=184;context=AGGTCAACGCCAGCCAGGAGATAACCTGGCTCTTGTTGTTC;IPDRatio=1.51
CP008925 Salmonella_enterica_subsp._enterica_serovar_Cerro_87	kinModCall	modified_base	4073950	4073950	45	-	.	coverage=170;context=CAAGAACAACAAGAGCCAGGTTATCTCCTGGCTGGCGTTGA;IPDRatio=1.78
CP008925 Salmonella_enterica_subsp._enterica_serovar_Cerro_87	kinModCall	modified_base	4073951	4073951	22	+	.	coverage=190;context=CAACGCCAGCCAGGAGATAACCTGGCTCTTGTTGTTCTTGT;IPDRatio=1.36
CP008925 Salmonella_enterica_subsp._enterica_serovar_Cerro_87	kinModCall	modified_base	4073963	4073963	22	+	.	coverage=178;context=GGAGATAACCTGGCTCTTGTTGTTCTTGTGCATGGCGATCG;IPDRatio=1.37
CP008925 Salmonella_enterica_subsp._enterica_serovar_Cerro_87	kinModCall	m6A	4073980	4073980	269	+	.	coverage=182;context=TGTTGTTCTTGTGCATGGCGATCGCCGCCATGCCGTAGGTA;IPDRatio=6.60;frac=0.953;fracLow=0.856;fracUp=1.000;identificationQv=312
CP008925 Salmonella_enterica_subsp._enterica_serovar_Cerro_87	kinModCall	m6A	4073981	4073981	227	-	.	coverage=170;context=TTACCTACGGCATGGCGGCGATCGCCATGCACAAGAACAAC;IPDRatio=5.49;frac=0.939;fracLow=0.825;fracUp=0.998;identificationQv=255
CP008925 Salmonella_enterica_subsp._enterica_serovar_Cerro_87	kinModCall	modified_base	4073994	4073994	65	+	.	coverage=176;context=ATGGCGATCGCCGCCATGCCGTAGGTAATGGAGCTAAATAA;IPDRatio=1.96
CP008925 Salmonella_enterica_subsp._enterica_serovar_Cerro_87	kinModCall	modified_base	4074008	4074008	27	-	.	coverage=164;context=AAACCTTCCTGCTGTTATTTAGCTCCATTACCTACGGCATG;IPDRatio=1.43
CP008925 Salmonella_enterica_subsp._enterica_serovar_Cerro_87	kinModCall	m6A	4074010	4074010	55	+	.	coverage=181;context=TGCCGTAGGTAATGGAGCTAAATAACAGCAGGAAGGTTTCA;IPDRatio=1.75;frac=0.322;fracLow=0.159;fracUp=0.504;identificationQv=37
CP008925 Salmonella_enterica_subsp._enterica_serovar_Cerro_87	kinModCall	modified_base	4074010	4074010	24	-	.	coverage=167;context=TGAAACCTTCCTGCTGTTATTTAGCTCCATTACCTACGGCA;IPDRatio=1.43
CP008925 Salmonella_enterica_subsp._enterica_serovar_Cerro_87	kinModCall	modified_base	4074014	4074014	72	-	.	coverage=168;context=TGGTTGAAACCTTCCTGCTGTTATTTAGCTCCATTACCTAC;IPDRatio=2.12
CP008925 Salmonella_enterica_subsp._enterica_serovar_Cerro_87	kinModCall	modified_base	4074024	4074024	22	-	.	coverage=163;context=CCGTTCGTTTTGGTTGAAACCTTCCTGCTGTTATTTAGCTC;IPDRatio=1.34
CP008925 Salmonella_enterica_subsp._enterica_serovar_Cerro_87	kinModCall	modified_base	4074040	4074040	24	+	.	coverage=186;context=GGAAGGTTTCAACCAAAACGAACGGCAGTTCAAAAATATCC;IPDRatio=1.41
CP008925 Salmonella_enterica_subsp._enterica_serovar_Cerro_87	kinModCall	m4C	4074060	4074060	43	+	.	coverage=175;context=AACGGCAGTTCAAAAATATCCTTACCTGTCGGGCCGCCAGC;IPDRatio=1.75;frac=0.706;fracLow=0.401;fracUp=0.796;identificationQv=9
CP008925 Salmonella_enterica_subsp._enterica_serovar_Cerro_87	kinModCall	modified_base	4074068	4074068	22	-	.	coverage=171;context=ACGGCACCGCTGGCGGCCCGACAGGTAAGGATATTTTTGAA;IPDRatio=1.37
CP008925 Salmonella_enterica_subsp._enterica_serovar_Cerro_87	kinModCall	modified_base	4074097	4074097	27	+	.	coverage=181;context=CAGCGGTGCCGTTCACCAGAACGGCATAGGTAGCAAACAGA;IPDRatio=1.58
CP008925 Salmonella_enterica_subsp._enterica_serovar_Cerro_87	kinModCall	modified_base	4074099	4074099	29	-	.	coverage=163;context=ATTCTGTTTGCTACCTATGCCGTTCTGGTGAACGGCACCGC;IPDRatio=1.52
CP008925 Salmonella_enterica_subsp._enterica_serovar_Cerro_87	kinModCall	m6A	4074102	4074102	101	+	.	coverage=181;context=GTGCCGTTCACCAGAACGGCATAGGTAGCAAACAGAATAGA;IPDRatio=2.46;frac=0.581;fracLow=0.426;fracUp=0.709;identificationQv=44
CP008925 Salmonella_enterica_subsp._enterica_serovar_Cerro_87	kinModCall	modified_base	4074109	4074109	44	-	.	coverage=171;context=TCTGTTCTCTATTCTGTTTGCTACCTATGCCGTTCTGGTGA;IPDRatio=1.72
CP008925 Salmonella_enterica_subsp._enterica_serovar_Cerro_87	kinModCall	modified_base	4074113	4074113	22	-	.	coverage=174;context=GCATTCTGTTCTCTATTCTGTTTGCTACCTATGCCGTTCTG;IPDRatio=1.36
CP008925 Salmonella_enterica_subsp._enterica_serovar_Cerro_87	kinModCall	modified_base	4074150	4074150	23	-	.	coverage=171;context=AAAATCTTCGGATTTTGGGTCTACCTGATGAGCGACTGCAT;IPDRatio=1.39
CP008925 Salmonella_enterica_subsp._enterica_serovar_Cerro_87	kinModCall	modified_base	4074151	4074151	31	-	.	coverage=177;context=CAAAATCTTCGGATTTTGGGTCTACCTGATGAGCGACTGCA;IPDRatio=1.62
CP008925 Salmonella_enterica_subsp._enterica_serovar_Cerro_87	kinModCall	modified_base	4074154	4074154	33	-	.	coverage=170;context=GAACAAAATCTTCGGATTTTGGGTCTACCTGATGAGCGACT;IPDRatio=1.63
CP008925 Salmonella_enterica_subsp._enterica_serovar_Cerro_87	kinModCall	modified_base	4074194	4074194	35	+	.	coverage=163;context=CTGGCCTGCGTCATGGTGCCCGTGTTCGTGCGCGTGGGCAG;IPDRatio=1.65
CP008925 Salmonella_enterica_subsp._enterica_serovar_Cerro_87	kinModCall	modified_base	4074199	4074199	21	-	.	coverage=183;context=CGCGACTGCCCACGCGCACGAACACGGGCACCATGACGCAG;IPDRatio=1.37
CP008925 Salmonella_enterica_subsp._enterica_serovar_Cerro_87	kinModCall	modified_base	4074224	4074224	34	-	.	coverage=185;context=AAATGGCAACTGATACTTTAACGCACGCGACTGCCCACGCG;IPDRatio=1.51
CP008925 Salmonella_enterica_subsp._enterica_serovar_Cerro_87	kinModCall	modified_base	4074228	4074228	24	+	.	coverage=185;context=TGGGCAGTCGCGTGCGTTAAAGTATCAGTTGCCATTTTTCA;IPDRatio=1.53
CP008925 Salmonella_enterica_subsp._enterica_serovar_Cerro_87	kinModCall	modified_base	4074231	4074231	22	+	.	coverage=196;context=GCAGTCGCGTGCGTTAAAGTATCAGTTGCCATTTTTCAGCC;IPDRatio=1.34
CP008925 Salmonella_enterica_subsp._enterica_serovar_Cerro_87	kinModCall	modified_base	4074233	4074233	49	-	.	coverage=182;context=AGGGCTGAAAAATGGCAACTGATACTTTAACGCACGCGACT;IPDRatio=1.79
CP008925 Salmonella_enterica_subsp._enterica_serovar_Cerro_87	kinModCall	modified_base	4074236	4074236	34	-	.	coverage=177;context=GGCAGGGCTGAAAAATGGCAACTGATACTTTAACGCACGCG;IPDRatio=1.54
CP008925 Salmonella_enterica_subsp._enterica_serovar_Cerro_87	kinModCall	modified_base	4074263	4074263	22	-	.	coverage=188;context=AAACCAGCATTTCGATGAGATTACTAAGGCAGGGCTGAAAA;IPDRatio=1.38
CP008925 Salmonella_enterica_subsp._enterica_serovar_Cerro_87	kinModCall	m6A	4074264	4074264	88	-	.	coverage=186;context=AAAACCAGCATTTCGATGAGATTACTAAGGCAGGGCTGAAA;IPDRatio=2.20;frac=0.408;fracLow=0.273;fracUp=0.533;identificationQv=74
CP008925 Salmonella_enterica_subsp._enterica_serovar_Cerro_87	kinModCall	modified_base	4074278	4074278	21	+	.	coverage=188;context=TAGTAATCTCATCGAAATGCTGGTTTTCCAGTTTTTCGACT;IPDRatio=1.39
CP008925 Salmonella_enterica_subsp._enterica_serovar_Cerro_87	kinModCall	modified_base	4074284	4074284	23	-	.	coverage=174;context=CCCGGAAGTCGAAAAACTGGAAAACCAGCATTTCGATGAGA;IPDRatio=1.38
CP008925 Salmonella_enterica_subsp._enterica_serovar_Cerro_87	kinModCall	m6A	4074296	4074296	45	+	.	coverage=187;context=GCTGGTTTTCCAGTTTTTCGACTTCCGGGACCGGCACGTAG;IPDRatio=1.73;frac=0.231;fracLow=0.129;fracUp=0.325;identificationQv=13
CP008925 Salmonella_enterica_subsp._enterica_serovar_Cerro_87	kinModCall	modified_base	4074305	4074305	30	+	.	coverage=188;context=CCAGTTTTTCGACTTCCGGGACCGGCACGTAGTAATCCACA;IPDRatio=1.53
CP008925 Salmonella_enterica_subsp._enterica_serovar_Cerro_87	kinModCall	modified_base	4074314	4074314	23	-	.	coverage=186;context=TGATGAAGATGTGGATTACTACGTGCCGGTCCCGGAAGTCG;IPDRatio=1.46
CP008925 Salmonella_enterica_subsp._enterica_serovar_Cerro_87	kinModCall	modified_base	4074319	4074319	27	+	.	coverage=183;context=TCCGGGACCGGCACGTAGTAATCCACATCTTCATCAAAGCT;IPDRatio=1.43
CP008925 Salmonella_enterica_subsp._enterica_serovar_Cerro_87	kinModCall	modified_base	4074320	4074320	25	+	.	coverage=195;context=CCGGGACCGGCACGTAGTAATCCACATCTTCATCAAAGCTT;IPDRatio=1.37
CP008925 Salmonella_enterica_subsp._enterica_serovar_Cerro_87	kinModCall	m6A	4074320	4074320	73	-	.	coverage=185;context=AAGCTTTGATGAAGATGTGGATTACTACGTGCCGGTCCCGG;IPDRatio=2.02;frac=0.313;fracLow=0.190;fracUp=0.427;identificationQv=49
CP008925 Salmonella_enterica_subsp._enterica_serovar_Cerro_87	kinModCall	modified_base	4074323	4074323	27	+	.	coverage=191;context=GGACCGGCACGTAGTAATCCACATCTTCATCAAAGCTTTTT;IPDRatio=1.42
CP008925 Salmonella_enterica_subsp._enterica_serovar_Cerro_87	kinModCall	modified_base	4074328	4074328	21	-	.	coverage=179;context=ATTGTAAAAAGCTTTGATGAAGATGTGGATTACTACGTGCC;IPDRatio=1.35
CP008925 Salmonella_enterica_subsp._enterica_serovar_Cerro_87	kinModCall	m4C	4074345	4074345	88	+	.	coverage=210;context=ATCTTCATCAAAGCTTTTTACAATCCAGCTGATGATCATGC;IPDRatio=2.26;frac=0.643;fracLow=0.537;fracUp=0.777;identificationQv=60
CP008925 Salmonella_enterica_subsp._enterica_serovar_Cerro_87	kinModCall	m6A	4074359	4074359	288	+	.	coverage=202;context=TTTTTACAATCCAGCTGATGATCATGCCTGCGAAACCCACT;IPDRatio=6.26;frac=0.996;fracLow=0.904;fracUp=1.000;identificationQv=288
CP008925 Salmonella_enterica_subsp._enterica_serovar_Cerro_87	kinModCall	m6A	4074360	4074360	283	-	.	coverage=202;context=TAGTGGGTTTCGCAGGCATGATCATCAGCTGGATTGTAAAA;IPDRatio=8.23;frac=0.977;fracLow=0.886;fracUp=0.991;identificationQv=272
CP008925 Salmonella_enterica_subsp._enterica_serovar_Cerro_87	kinModCall	m4C	4074361	4074361	62	+	.	coverage=207;context=TTTACAATCCAGCTGATGATCATGCCTGCGAAACCCACTAT;IPDRatio=1.87;frac=0.683;fracLow=0.517;fracUp=0.835;identificationQv=43
CP008925 Salmonella_enterica_subsp._enterica_serovar_Cerro_87	kinModCall	modified_base	4074368	4074368	21	-	.	coverage=201;context=GCTGGCGATAGTGGGTTTCGCAGGCATGATCATCAGCTGGA;IPDRatio=1.43
CP008925 Salmonella_enterica_subsp._enterica_serovar_Cerro_87	kinModCall	modified_base	4074374	4074374	25	+	.	coverage=201;context=TGATGATCATGCCTGCGAAACCCACTATCGCCAGCCACCAG;IPDRatio=1.52
CP008925 Salmonella_enterica_subsp._enterica_serovar_Cerro_87	kinModCall	modified_base	4074380	4074380	34	+	.	coverage=208;context=TCATGCCTGCGAAACCCACTATCGCCAGCCACCAGATATGC;IPDRatio=1.50
CP008925 Salmonella_enterica_subsp._enterica_serovar_Cerro_87	kinModCall	modified_base	4074385	4074385	39	-	.	coverage=187;context=ATCTGGCATATCTGGTGGCTGGCGATAGTGGGTTTCGCAGG;IPDRatio=1.62
CP008925 Salmonella_enterica_subsp._enterica_serovar_Cerro_87	kinModCall	modified_base	4074387	4074387	43	+	.	coverage=202;context=TGCGAAACCCACTATCGCCAGCCACCAGATATGCCAGATCA;IPDRatio=1.65
CP008925 Salmonella_enterica_subsp._enterica_serovar_Cerro_87	kinModCall	modified_base	4074396	4074396	30	+	.	coverage=206;context=CACTATCGCCAGCCACCAGATATGCCAGATCATGGCGAAGC;IPDRatio=1.52
CP008925 Salmonella_enterica_subsp._enterica_serovar_Cerro_87	kinModCall	modified_base	4074396	4074396	29	-	.	coverage=198;context=GCTTCGCCATGATCTGGCATATCTGGTGGCTGGCGATAGTG;IPDRatio=1.51
CP008925 Salmonella_enterica_subsp._enterica_serovar_Cerro_87	kinModCall	m6A	4074398	4074398	52	-	.	coverage=193;context=TGGCTTCGCCATGATCTGGCATATCTGGTGGCTGGCGATAG;IPDRatio=1.77;frac=0.428;fracLow=0.273;fracUp=0.555;identificationQv=11
CP008925 Salmonella_enterica_subsp._enterica_serovar_Cerro_87	kinModCall	modified_base	4074399	4074399	26	+	.	coverage=208;context=TATCGCCAGCCACCAGATATGCCAGATCATGGCGAAGCCAA;IPDRatio=1.46
CP008925 Salmonella_enterica_subsp._enterica_serovar_Cerro_87	kinModCall	m6A	4074404	4074404	329	+	.	coverage=207;context=CCAGCCACCAGATATGCCAGATCATGGCGAAGCCAAATACC;IPDRatio=7.28;frac=1.000;fracLow=0.926;fracUp=1.000;identificationQv=294
CP008925 Salmonella_enterica_subsp._enterica_serovar_Cerro_87	kinModCall	m6A	4074405	4074405	329	-	.	coverage=197;context=CGGTATTTGGCTTCGCCATGATCTGGCATATCTGGTGGCTG;IPDRatio=5.42;frac=0.991;fracLow=0.989;fracUp=0.994;identificationQv=296
CP008925 Salmonella_enterica_subsp._enterica_serovar_Cerro_87	kinModCall	m6A	4074418	4074418	40	+	.	coverage=205;context=TGCCAGATCATGGCGAAGCCAAATACCGTTGCGAAGGCGGC;IPDRatio=1.84;frac=0.496;fracLow=0.354;fracUp=0.612;identificationQv=41
CP008925 Salmonella_enterica_subsp._enterica_serovar_Cerro_87	kinModCall	modified_base	4074427	4074427	25	-	.	coverage=193;context=ATTGTTATCGCCGCCTTCGCAACGGTATTTGGCTTCGCCAT;IPDRatio=1.41
CP008925 Salmonella_enterica_subsp._enterica_serovar_Cerro_87	kinModCall	m6A	4074440	4074440	53	+	.	coverage=193;context=ATACCGTTGCGAAGGCGGCGATAACAATACCGGCACCGCTA;IPDRatio=1.68;frac=0.193;fracLow=0.084;fracUp=0.285;identificationQv=14
CP008925 Salmonella_enterica_subsp._enterica_serovar_Cerro_87	kinModCall	modified_base	4074445	4074445	32	+	.	coverage=202;context=GTTGCGAAGGCGGCGATAACAATACCGGCACCGCTATTTTT;IPDRatio=1.47
CP008925 Salmonella_enterica_subsp._enterica_serovar_Cerro_87	kinModCall	modified_base	4074447	4074447	45	-	.	coverage=196;context=CGAAAAATAGCGGTGCCGGTATTGTTATCGCCGCCTTCGCA;IPDRatio=1.65
CP008925 Salmonella_enterica_subsp._enterica_serovar_Cerro_87	kinModCall	modified_base	4074453	4074453	45	-	.	coverage=185;context=ATATGCCGAAAAATAGCGGTGCCGGTATTGTTATCGCCGCC;IPDRatio=1.75
CP008925 Salmonella_enterica_subsp._enterica_serovar_Cerro_87	kinModCall	modified_base	4074474	4074474	23	+	.	coverage=208;context=ACCGCTATTTTTCGGCATATGAATCTCTTCATATTGTCCAG;IPDRatio=1.40
CP008925 Salmonella_enterica_subsp._enterica_serovar_Cerro_87	kinModCall	modified_base	4074477	4074477	28	-	.	coverage=201;context=AGCCTGGACAATATGAAGAGATTCATATGCCGAAAAATAGC;IPDRatio=1.45
CP008925 Salmonella_enterica_subsp._enterica_serovar_Cerro_87	kinModCall	m4C	4074480	4074480	46	+	.	coverage=208;context=ATTTTTCGGCATATGAATCTCTTCATATTGTCCAGGCTGTT;IPDRatio=1.69;frac=0.530;fracLow=0.338;fracUp=0.699;identificationQv=12
CP008925 Salmonella_enterica_subsp._enterica_serovar_Cerro_87	kinModCall	modified_base	4074486	4074486	22	+	.	coverage=203;context=CGGCATATGAATCTCTTCATATTGTCCAGGCTGTTGGTACG;IPDRatio=1.33
CP008925 Salmonella_enterica_subsp._enterica_serovar_Cerro_87	kinModCall	modified_base	4074509	4074509	22	-	.	coverage=206;context=GGAAATGAAAGAAAAAGGCGAAGCGTACCAACAGCCTGGAC;IPDRatio=1.37
CP008925 Salmonella_enterica_subsp._enterica_serovar_Cerro_87	kinModCall	modified_base	4074526	4074526	21	-	.	coverage=205;context=GAACGTGACGCCTTCTGGGAAATGAAAGAAAAAGGCGAAGC;IPDRatio=1.33
CP008925 Salmonella_enterica_subsp._enterica_serovar_Cerro_87	kinModCall	modified_base	4074570	4074570	36	+	.	coverage=207;context=AACGTGCGGCACAACGGCAAAGTTATAGAACGGCGGCGGAG;IPDRatio=1.54
CP008925 Salmonella_enterica_subsp._enterica_serovar_Cerro_87	kinModCall	modified_base	4074575	4074575	42	-	.	coverage=199;context=CTCGTCTCCGCCGCCGTTCTATAACTTTGCCGTTGTGCCGC;IPDRatio=1.65
CP008925 Salmonella_enterica_subsp._enterica_serovar_Cerro_87	kinModCall	m4C	4074581	4074581	29	-	.	coverage=200;context=GTCAACCTCGTCTCCGCCGCCGTTCTATAACTTTGCCGTTG;IPDRatio=1.49;frac=0.381;fracLow=0.160;fracUp=0.557;identificationQv=16
CP008925 Salmonella_enterica_subsp._enterica_serovar_Cerro_87	kinModCall	m4C	4074599	4074599	66	-	.	coverage=209;context=TGGCCGTACGCTGGAGTGGTCAACCTCGTCTCCGCCGCCGT;IPDRatio=1.89;frac=0.507;fracLow=0.339;fracUp=0.663;identificationQv=4
CP008925 Salmonella_enterica_subsp._enterica_serovar_Cerro_87	kinModCall	modified_base	4074602	4074602	29	+	.	coverage=203;context=GCGGCGGAGACGAGGTTGACCACTCCAGCGTACGGCCACCC;IPDRatio=1.48
CP008925 Salmonella_enterica_subsp._enterica_serovar_Cerro_87	kinModCall	m6A	4074640	4074640	308	+	.	coverage=211;context=CCCCATGGGTCGCCGGTCAGATCGCGGTTCTGATCGCGGTC;IPDRatio=8.15;frac=1.000;fracLow=0.930;fracUp=1.000;identificationQv=332
CP008925 Salmonella_enterica_subsp._enterica_serovar_Cerro_87	kinModCall	m6A	4074641	4074641	288	-	.	coverage=212;context=CGACCGCGATCAGAACCGCGATCTGACCGGCGACCCATGGG;IPDRatio=6.19;frac=0.966;fracLow=0.871;fracUp=1.000;identificationQv=290
CP008925 Salmonella_enterica_subsp._enterica_serovar_Cerro_87	kinModCall	modified_base	4074648	4074648	28	+	.	coverage=202;context=GTCGCCGGTCAGATCGCGGTTCTGATCGCGGTCGCGAATAG;IPDRatio=1.49
CP008925 Salmonella_enterica_subsp._enterica_serovar_Cerro_87	kinModCall	m6A	4074648	4074648	159	-	.	coverage=203;context=CTATTCGCGACCGCGATCAGAACCGCGATCTGACCGGCGAC;IPDRatio=4.87;frac=0.664;fracLow=0.548;fracUp=0.775;identificationQv=149
CP008925 Salmonella_enterica_subsp._enterica_serovar_Cerro_87	kinModCall	m6A	4074652	4074652	324	+	.	coverage=210;context=CCGGTCAGATCGCGGTTCTGATCGCGGTCGCGAATAGAAAC;IPDRatio=7.56;frac=0.985;fracLow=0.932;fracUp=1.000;identificationQv=307
CP008925 Salmonella_enterica_subsp._enterica_serovar_Cerro_87	kinModCall	m6A	4074653	4074653	301	-	.	coverage=206;context=CGTTTCTATTCGCGACCGCGATCAGAACCGCGATCTGACCG;IPDRatio=7.24;frac=1.000;fracLow=1.000;fracUp=1.000;identificationQv=332
CP008925 Salmonella_enterica_subsp._enterica_serovar_Cerro_87	kinModCall	modified_base	4074674	4074674	27	+	.	coverage=197;context=CGCGGTCGCGAATAGAAACGAAGATCTGAATCAGTTGGCAC;IPDRatio=1.44
CP008925 Salmonella_enterica_subsp._enterica_serovar_Cerro_87	kinModCall	m6A	4074677	4074677	285	+	.	coverage=193;context=GGTCGCGAATAGAAACGAAGATCTGAATCAGTTGGCACAGG;IPDRatio=6.92;frac=0.939;fracLow=0.855;fracUp=1.000;identificationQv=278
CP008925 Salmonella_enterica_subsp._enterica_serovar_Cerro_87	kinModCall	m6A	4074678	4074678	309	-	.	coverage=197;context=TCCTGTGCCAACTGATTCAGATCTTCGTTTCTATTCGCGAC;IPDRatio=8.82;frac=0.985;fracLow=0.919;fracUp=1.000;identificationQv=276
CP008925 Salmonella_enterica_subsp._enterica_serovar_Cerro_87	kinModCall	modified_base	4074683	4074683	24	-	.	coverage=197;context=GGGTATCCTGTGCCAACTGATTCAGATCTTCGTTTCTATTC;IPDRatio=1.41
CP008925 Salmonella_enterica_subsp._enterica_serovar_Cerro_87	kinModCall	m6A	4074698	4074698	59	+	.	coverage=195;context=TCTGAATCAGTTGGCACAGGATACCCAGCGCAATCAGCGCG;IPDRatio=1.78;frac=0.327;fracLow=0.177;fracUp=0.450;identificationQv=24
CP008925 Salmonella_enterica_subsp._enterica_serovar_Cerro_87	kinModCall	m6A	4074760	4074760	275	+	.	coverage=201;context=AGCATCGTATGGAACTGCGGATCAATTTGCTGGCTGAGGCG;IPDRatio=5.71;frac=0.999;fracLow=0.970;fracUp=1.000;identificationQv=283
CP008925 Salmonella_enterica_subsp._enterica_serovar_Cerro_87	kinModCall	m6A	4074761	4074761	317	-	.	coverage=198;context=TCGCCTCAGCCAGCAAATTGATCCGCAGTTCCATACGATGC;IPDRatio=8.13;frac=1.000;fracLow=0.963;fracUp=1.000;identificationQv=315
CP008925 Salmonella_enterica_subsp._enterica_serovar_Cerro_87	kinModCall	modified_base	4074764	4074764	22	+	.	coverage=200;context=TCGTATGGAACTGCGGATCAATTTGCTGGCTGAGGCGACGG;IPDRatio=1.36
CP008925 Salmonella_enterica_subsp._enterica_serovar_Cerro_87	kinModCall	m6A	4074766	4074766	85	-	.	coverage=203;context=ACCCGTCGCCTCAGCCAGCAAATTGATCCGCAGTTCCATAC;IPDRatio=2.10;frac=0.247;fracLow=0.144;fracUp=0.353;identificationQv=17
CP008925 Salmonella_enterica_subsp._enterica_serovar_Cerro_87	kinModCall	modified_base	4074789	4074789	51	-	.	coverage=210;context=ACGTACTGGGCTTCATGGGCATGACCCGTCGCCTCAGCCAG;IPDRatio=1.74
CP008925 Salmonella_enterica_subsp._enterica_serovar_Cerro_87	kinModCall	modified_base	4074795	4074795	27	-	.	coverage=217;context=CGCTGTACGTACTGGGCTTCATGGGCATGACCCGTCGCCTC;IPDRatio=1.51
CP008925 Salmonella_enterica_subsp._enterica_serovar_Cerro_87	kinModCall	modified_base	4074799	4074799	24	-	.	coverage=210;context=ATGCCGCTGTACGTACTGGGCTTCATGGGCATGACCCGTCG;IPDRatio=1.38
CP008925 Salmonella_enterica_subsp._enterica_serovar_Cerro_87	kinModCall	modified_base	4074806	4074806	21	+	.	coverage=222;context=TCATGCCCATGAAGCCCAGTACGTACAGCGGCATAAAGGCT;IPDRatio=1.37
CP008925 Salmonella_enterica_subsp._enterica_serovar_Cerro_87	kinModCall	modified_base	4074808	4074808	37	-	.	coverage=206;context=GTAGCCTTTATGCCGCTGTACGTACTGGGCTTCATGGGCAT;IPDRatio=1.57
CP008925 Salmonella_enterica_subsp._enterica_serovar_Cerro_87	kinModCall	m4C	4074832	4074832	62	-	.	coverage=212;context=TGGTTCTGGATTATCGGTTTCTTTGTAGCCTTTATGCCGCT;IPDRatio=1.93;frac=0.355;fracLow=0.239;fracUp=0.460;identificationQv=7
CP008925 Salmonella_enterica_subsp._enterica_serovar_Cerro_87	kinModCall	modified_base	4074840	4074840	39	+	.	coverage=230;context=AAAGGCTACAAAGAAACCGATAATCCAGAACCAGAAGGCGC;IPDRatio=1.56
CP008925 Salmonella_enterica_subsp._enterica_serovar_Cerro_87	kinModCall	modified_base	4074862	4074862	40	+	.	coverage=218;context=ATCCAGAACCAGAAGGCGCGTTTACCCCAGGTTTCGTTCAG;IPDRatio=1.61
CP008925 Salmonella_enterica_subsp._enterica_serovar_Cerro_87	kinModCall	m6A	4074870	4074870	37	+	.	coverage=228;context=CCAGAAGGCGCGTTTACCCCAGGTTTCGTTCAGCTTGAAGC;IPDRatio=1.59;frac=0.184;fracLow=0.105;fracUp=0.264;identificationQv=4
CP008925 Salmonella_enterica_subsp._enterica_serovar_Cerro_87	kinModCall	modified_base	4074873	4074873	26	-	.	coverage=205;context=TTGGCTTCAAGCTGAACGAAACCTGGGGTAAACGCGCCTTC;IPDRatio=1.42
CP008925 Salmonella_enterica_subsp._enterica_serovar_Cerro_87	kinModCall	m6A	4074875	4074875	33	-	.	coverage=205;context=GTTTGGCTTCAAGCTGAACGAAACCTGGGGTAAACGCGCCT;IPDRatio=1.50;frac=0.110;fracLow=0.035;fracUp=0.198;identificationQv=6
CP008925 Salmonella_enterica_subsp._enterica_serovar_Cerro_87	kinModCall	modified_base	4074906	4074906	30	+	.	coverage=223;context=GAAGCCAAACGCCTTCGGCCACCAGTAGGTCATACCCGCGA;IPDRatio=1.44
CP008925 Salmonella_enterica_subsp._enterica_serovar_Cerro_87	kinModCall	m4C	4074914	4074914	52	-	.	coverage=207;context=TGGCTGCTTCGCGGGTATGACCTACTGGTGGCCGAAGGCGT;IPDRatio=1.84;frac=0.395;fracLow=0.260;fracUp=0.537;identificationQv=12
CP008925 Salmonella_enterica_subsp._enterica_serovar_Cerro_87	kinModCall	m4C	4074916	4074916	122	+	.	coverage=225;context=GCCTTCGGCCACCAGTAGGTCATACCCGCGAAGCAGCCAAA;IPDRatio=3.30;frac=1.000;fracLow=1.000;fracUp=1.000;identificationQv=66
CP008925 Salmonella_enterica_subsp._enterica_serovar_Cerro_87	kinModCall	modified_base	4074917	4074917	24	-	.	coverage=205;context=GTTTGGCTGCTTCGCGGGTATGACCTACTGGTGGCCGAAGG;IPDRatio=1.37
CP008925 Salmonella_enterica_subsp._enterica_serovar_Cerro_87	kinModCall	modified_base	4074931	4074931	23	+	.	coverage=225;context=TAGGTCATACCCGCGAAGCAGCCAAACACTACGCCGCCGAT;IPDRatio=1.42
CP008925 Salmonella_enterica_subsp._enterica_serovar_Cerro_87	kinModCall	modified_base	4074936	4074936	29	-	.	coverage=210;context=TGATCATCGGCGGCGTAGTGTTTGGCTGCTTCGCGGGTATG;IPDRatio=1.46
CP008925 Salmonella_enterica_subsp._enterica_serovar_Cerro_87	kinModCall	m4C	4074946	4074946	48	-	.	coverage=216;context=TTCCATAACGTGATCATCGGCGGCGTAGTGTTTGGCTGCTT;IPDRatio=1.75;frac=0.580;fracLow=0.341;fracUp=0.705;identificationQv=6
CP008925 Salmonella_enterica_subsp._enterica_serovar_Cerro_87	kinModCall	m6A	4074953	4074953	329	+	.	coverage=224;context=CAAACACTACGCCGCCGATGATCACGTTATGGAAGTGCGCA;IPDRatio=7.69;frac=1.000;fracLow=0.992;fracUp=1.000;identificationQv=330
CP008925 Salmonella_enterica_subsp._enterica_serovar_Cerro_87	kinModCall	m6A	4074954	4074954	303	-	.	coverage=215;context=TTGCGCACTTCCATAACGTGATCATCGGCGGCGTAGTGTTT;IPDRatio=6.87;frac=0.986;fracLow=0.938;fracUp=1.000;identificationQv=312
CP008925 Salmonella_enterica_subsp._enterica_serovar_Cerro_87	kinModCall	modified_base	4074960	4074960	26	+	.	coverage=217;context=TACGCCGCCGATGATCACGTTATGGAAGTGCGCAATCAGGA;IPDRatio=1.42
CP008925 Salmonella_enterica_subsp._enterica_serovar_Cerro_87	kinModCall	modified_base	4074962	4074962	39	-	.	coverage=213;context=ATTCCTGATTGCGCACTTCCATAACGTGATCATCGGCGGCG;IPDRatio=1.55
CP008925 Salmonella_enterica_subsp._enterica_serovar_Cerro_87	kinModCall	modified_base	4074966	4074966	23	-	.	coverage=217;context=GCCTATTCCTGATTGCGCACTTCCATAACGTGATCATCGGC;IPDRatio=1.37
CP008925 Salmonella_enterica_subsp._enterica_serovar_Cerro_87	kinModCall	modified_base	4074968	4074968	43	-	.	coverage=212;context=CAGCCTATTCCTGATTGCGCACTTCCATAACGTGATCATCG;IPDRatio=1.59
CP008925 Salmonella_enterica_subsp._enterica_serovar_Cerro_87	kinModCall	modified_base	4074981	4074981	23	+	.	coverage=221;context=ATGGAAGTGCGCAATCAGGAATAGGCTGTTGTGCAGGACGA;IPDRatio=1.41
CP008925 Salmonella_enterica_subsp._enterica_serovar_Cerro_87	kinModCall	modified_base	4074988	4074988	21	-	.	coverage=218;context=GCGGACTTCGTCCTGCACAACAGCCTATTCCTGATTGCGCA;IPDRatio=1.34
CP008925 Salmonella_enterica_subsp._enterica_serovar_Cerro_87	kinModCall	modified_base	4075006	4075006	25	+	.	coverage=210;context=CTGTTGTGCAGGACGAAGTCCGCGCCCGGTACCGCCAGCAG;IPDRatio=1.46
CP008925 Salmonella_enterica_subsp._enterica_serovar_Cerro_87	kinModCall	modified_base	4075015	4075015	23	-	.	coverage=213;context=ACCGGCGTGCTGCTGGCGGTACCGGGCGCGGACTTCGTCCT;IPDRatio=1.37
CP008925 Salmonella_enterica_subsp._enterica_serovar_Cerro_87	kinModCall	modified_base	4075027	4075027	23	-	.	coverage=213;context=GTCGGCGGTATGACCGGCGTGCTGCTGGCGGTACCGGGCGC;IPDRatio=1.36
CP008925 Salmonella_enterica_subsp._enterica_serovar_Cerro_87	kinModCall	modified_base	4075107	4075107	42	+	.	coverage=239;context=GGAATGGAAGACGATACGGCCCTGATACATGGTGAACAACC;IPDRatio=1.69
CP008925 Salmonella_enterica_subsp._enterica_serovar_Cerro_87	kinModCall	modified_base	4075109	4075109	28	+	.	coverage=237;context=AATGGAAGACGATACGGCCCTGATACATGGTGAACAACCAG;IPDRatio=1.46
CP008925 Salmonella_enterica_subsp._enterica_serovar_Cerro_87	kinModCall	modified_base	4075110	4075110	74	+	.	coverage=228;context=ATGGAAGACGATACGGCCCTGATACATGGTGAACAACCAGT;IPDRatio=2.02
CP008925 Salmonella_enterica_subsp._enterica_serovar_Cerro_87	kinModCall	modified_base	4075111	4075111	54	+	.	coverage=234;context=TGGAAGACGATACGGCCCTGATACATGGTGAACAACCAGTT;IPDRatio=1.84
CP008925 Salmonella_enterica_subsp._enterica_serovar_Cerro_87	kinModCall	m6A	4075136	4075136	373	+	.	coverage=240;context=TGGTGAACAACCAGTTGAAGATCTTCACCCCGGTCGGGATG;IPDRatio=6.99;frac=1.000;fracLow=0.966;fracUp=1.000;identificationQv=357
CP008925 Salmonella_enterica_subsp._enterica_serovar_Cerro_87	kinModCall	m6A	4075137	4075137	318	-	.	coverage=218;context=CCATCCCGACCGGGGTGAAGATCTTCAACTGGTTGTTCACC;IPDRatio=9.47;frac=1.000;fracLow=0.949;fracUp=1.000;identificationQv=282
CP008925 Salmonella_enterica_subsp._enterica_serovar_Cerro_87	kinModCall	modified_base	4075139	4075139	22	-	.	coverage=219;context=CGCCATCCCGACCGGGGTGAAGATCTTCAACTGGTTGTTCA;IPDRatio=1.39
CP008925 Salmonella_enterica_subsp._enterica_serovar_Cerro_87	kinModCall	modified_base	4075161	4075161	25	+	.	coverage=252;context=CACCCCGGTCGGGATGGCGATAATCATGGTGGTGATACCGA;IPDRatio=1.40
CP008925 Salmonella_enterica_subsp._enterica_serovar_Cerro_87	kinModCall	m6A	4075162	4075162	47	+	.	coverage=256;context=ACCCCGGTCGGGATGGCGATAATCATGGTGGTGATACCGAA;IPDRatio=1.64;frac=0.354;fracLow=0.247;fracUp=0.470;identificationQv=49
CP008925 Salmonella_enterica_subsp._enterica_serovar_Cerro_87	kinModCall	m4C	4075165	4075165	75	+	.	coverage=257;context=CCGGTCGGGATGGCGATAATCATGGTGGTGATACCGAAGAA;IPDRatio=2.06;frac=1.000;fracLow=0.961;fracUp=1.000;identificationQv=54
CP008925 Salmonella_enterica_subsp._enterica_serovar_Cerro_87	kinModCall	modified_base	4075173	4075173	22	-	.	coverage=244;context=TTAACGCCTTCTTCGGTATCACCACCATGATTATCGCCATC;IPDRatio=1.31
CP008925 Salmonella_enterica_subsp._enterica_serovar_Cerro_87	kinModCall	modified_base	4075176	4075176	21	-	.	coverage=244;context=ACGTTAACGCCTTCTTCGGTATCACCACCATGATTATCGCC;IPDRatio=1.32
CP008925 Salmonella_enterica_subsp._enterica_serovar_Cerro_87	kinModCall	modified_base	4075186	4075186	23	-	.	coverage=233;context=GCAGGCGCGAACGTTAACGCCTTCTTCGGTATCACCACCAT;IPDRatio=1.37
CP008925 Salmonella_enterica_subsp._enterica_serovar_Cerro_87	kinModCall	modified_base	4075196	4075196	23	+	.	coverage=262;context=TACCGAAGAAGGCGTTAACGTTCGCGCCTGCGCCCATCGTG;IPDRatio=1.45
CP008925 Salmonella_enterica_subsp._enterica_serovar_Cerro_87	kinModCall	modified_base	4075197	4075197	55	-	.	coverage=249;context=TCACGATGGGCGCAGGCGCGAACGTTAACGCCTTCTTCGGT;IPDRatio=1.84
CP008925 Salmonella_enterica_subsp._enterica_serovar_Cerro_87	kinModCall	modified_base	4075226	4075226	34	-	.	coverage=251;context=GTCGTTTATCGTTTGGCTGCACCACTTCTTCACGATGGGCG;IPDRatio=1.47
CP008925 Salmonella_enterica_subsp._enterica_serovar_Cerro_87	kinModCall	m6A	4075233	4075233	21	+	.	coverage=265;context=CGTGAAGAAGTGGTGCAGCCAAACGATAAACGACAGTACGG;IPDRatio=1.32;frac=0.061;fracLow=0.015;fracUp=0.117;identificationQv=4
CP008925 Salmonella_enterica_subsp._enterica_serovar_Cerro_87	kinModCall	modified_base	4075241	4075241	21	+	.	coverage=256;context=AGTGGTGCAGCCAAACGATAAACGACAGTACGGTAATACAG;IPDRatio=1.34
CP008925 Salmonella_enterica_subsp._enterica_serovar_Cerro_87	kinModCall	modified_base	4075249	4075249	29	+	.	coverage=258;context=AGCCAAACGATAAACGACAGTACGGTAATACAGACGGTCGC;IPDRatio=1.47
CP008925 Salmonella_enterica_subsp._enterica_serovar_Cerro_87	kinModCall	modified_base	4075249	4075249	24	-	.	coverage=248;context=GCGACCGTCTGTATTACCGTACTGTCGTTTATCGTTTGGCT;IPDRatio=1.40
CP008925 Salmonella_enterica_subsp._enterica_serovar_Cerro_87	kinModCall	m4C	4075252	4075252	39	-	.	coverage=238;context=TGGGCGACCGTCTGTATTACCGTACTGTCGTTTATCGTTTG;IPDRatio=1.60;frac=0.335;fracLow=0.214;fracUp=0.466;identificationQv=4
CP008925 Salmonella_enterica_subsp._enterica_serovar_Cerro_87	kinModCall	modified_base	4075261	4075261	23	+	.	coverage=247;context=AACGACAGTACGGTAATACAGACGGTCGCCCAAACCAGCGA;IPDRatio=1.40
CP008925 Salmonella_enterica_subsp._enterica_serovar_Cerro_87	kinModCall	modified_base	4075271	4075271	28	+	.	coverage=238;context=CGGTAATACAGACGGTCGCCCAAACCAGCGAGGTATAGCCG;IPDRatio=1.46
CP008925 Salmonella_enterica_subsp._enterica_serovar_Cerro_87	kinModCall	modified_base	4075281	4075281	31	+	.	coverage=251;context=GACGGTCGCCCAAACCAGCGAGGTATAGCCGAACAGACGTT;IPDRatio=1.86
CP008925 Salmonella_enterica_subsp._enterica_serovar_Cerro_87	kinModCall	m6A	4075286	4075286	70	-	.	coverage=237;context=GCGTAAACGTCTGTTCGGCTATACCTCGCTGGTTTGGGCGA;IPDRatio=1.85;frac=0.315;fracLow=0.202;fracUp=0.413;identificationQv=21
CP008925 Salmonella_enterica_subsp._enterica_serovar_Cerro_87	kinModCall	modified_base	4075287	4075287	29	-	.	coverage=235;context=CGCGTAAACGTCTGTTCGGCTATACCTCGCTGGTTTGGGCG;IPDRatio=1.45
CP008925 Salmonella_enterica_subsp._enterica_serovar_Cerro_87	kinModCall	modified_base	4075292	4075292	25	+	.	coverage=255;context=AAACCAGCGAGGTATAGCCGAACAGACGTTTACGCGAGAAG;IPDRatio=1.41
CP008925 Salmonella_enterica_subsp._enterica_serovar_Cerro_87	kinModCall	modified_base	4075297	4075297	41	+	.	coverage=252;context=AGCGAGGTATAGCCGAACAGACGTTTACGCGAGAAGGTCGC;IPDRatio=1.64
CP008925 Salmonella_enterica_subsp._enterica_serovar_Cerro_87	kinModCall	modified_base	4075332	4075332	51	+	.	coverage=247;context=GGTCGCTGCGATTTCGGAGAATACCCCGAAGACCGGCAGAA;IPDRatio=1.69
CP008925 Salmonella_enterica_subsp._enterica_serovar_Cerro_87	kinModCall	modified_base	4075363	4075363	38	-	.	coverage=231;context=GCCTGGGGCCATCCGGAAGTGTACATTCTGATTCTGCCGGT;IPDRatio=1.61
CP008925 Salmonella_enterica_subsp._enterica_serovar_Cerro_87	kinModCall	modified_base	4075394	4075394	23	-	.	coverage=235;context=CAACATGATGATGTACATCAACCTGATTTGGGCCTGGGGCC;IPDRatio=1.38
CP008925 Salmonella_enterica_subsp._enterica_serovar_Cerro_87	kinModCall	modified_base	4075401	4075401	44	+	.	coverage=257;context=GGCCCAAATCAGGTTGATGTACATCATCATGTTGCCGCCCA;IPDRatio=1.64
CP008925 Salmonella_enterica_subsp._enterica_serovar_Cerro_87	kinModCall	modified_base	4075404	4075404	37	+	.	coverage=258;context=CCAAATCAGGTTGATGTACATCATCATGTTGCCGCCCATAT;IPDRatio=1.50
CP008925 Salmonella_enterica_subsp._enterica_serovar_Cerro_87	kinModCall	modified_base	4075405	4075405	23	+	.	coverage=257;context=CAAATCAGGTTGATGTACATCATCATGTTGCCGCCCATATC;IPDRatio=1.35
CP008925 Salmonella_enterica_subsp._enterica_serovar_Cerro_87	kinModCall	modified_base	4075426	4075426	60	+	.	coverage=248;context=ATCATGTTGCCGCCCATATCGTTGGTAAAGAAATGGGTGCC;IPDRatio=1.76
CP008925 Salmonella_enterica_subsp._enterica_serovar_Cerro_87	kinModCall	modified_base	4075434	4075434	51	-	.	coverage=236;context=GCTATCTGGGCACCCATTTCTTTACCAACGATATGGGCGGC;IPDRatio=1.76
CP008925 Salmonella_enterica_subsp._enterica_serovar_Cerro_87	kinModCall	m6A	4075456	4075456	450	+	.	coverage=260;context=AAATGGGTGCCCAGATAGCGATCCAGGGTTAGCAACGCGAC;IPDRatio=7.54;frac=1.000;fracLow=1.000;fracUp=1.000;identificationQv=381
CP008925 Salmonella_enterica_subsp._enterica_serovar_Cerro_87	kinModCall	m6A	4075457	4075457	393	-	.	coverage=239;context=CGTCGCGTTGCTAACCCTGGATCGCTATCTGGGCACCCATT;IPDRatio=8.29;frac=1.000;fracLow=0.981;fracUp=1.000;identificationQv=349
CP008925 Salmonella_enterica_subsp._enterica_serovar_Cerro_87	kinModCall	modified_base	4075479	4075479	21	-	.	coverage=234;context=CTTTCCCGATTCTGACGGTTACCGTCGCGTTGCTAACCCTG;IPDRatio=1.33
CP008925 Salmonella_enterica_subsp._enterica_serovar_Cerro_87	kinModCall	modified_base	4075499	4075499	25	-	.	coverage=240;context=CAACGTACTGATCATCGCCTCTTTCCCGATTCTGACGGTTA;IPDRatio=1.42
CP008925 Salmonella_enterica_subsp._enterica_serovar_Cerro_87	kinModCall	m6A	4075508	4075508	410	+	.	coverage=253;context=GAATCGGGAAAGAGGCGATGATCAGTACGTTGGCGCACAAA;IPDRatio=7.35;frac=1.000;fracLow=0.982;fracUp=1.000;identificationQv=461
CP008925 Salmonella_enterica_subsp._enterica_serovar_Cerro_87	kinModCall	m6A	4075509	4075509	328	-	.	coverage=242;context=CTTTGTGCGCCAACGTACTGATCATCGCCTCTTTCCCGATT;IPDRatio=8.69;frac=0.977;fracLow=0.885;fracUp=1.000;identificationQv=295
CP008925 Salmonella_enterica_subsp._enterica_serovar_Cerro_87	kinModCall	modified_base	4075541	4075541	51	-	.	coverage=229;context=AATGTTCAAGATGCCGGTCTTTACCTGGGCCTCTTTGTGCG;IPDRatio=1.75
CP008925 Salmonella_enterica_subsp._enterica_serovar_Cerro_87	kinModCall	modified_base	4075542	4075542	32	-	.	coverage=230;context=CAATGTTCAAGATGCCGGTCTTTACCTGGGCCTCTTTGTGC;IPDRatio=1.52
CP008925 Salmonella_enterica_subsp._enterica_serovar_Cerro_87	kinModCall	modified_base	4075559	4075559	23	+	.	coverage=246;context=TAAAGACCGGCATCTTGAACATTGTCATACCCGGCGCACGC;IPDRatio=1.35
CP008925 Salmonella_enterica_subsp._enterica_serovar_Cerro_87	kinModCall	modified_base	4075564	4075564	51	+	.	coverage=251;context=ACCGGCATCTTGAACATTGTCATACCCGGCGCACGCATCTT;IPDRatio=1.85
CP008925 Salmonella_enterica_subsp._enterica_serovar_Cerro_87	kinModCall	modified_base	4075566	4075566	24	-	.	coverage=237;context=TGAAGATGCGTGCGCCGGGTATGACAATGTTCAAGATGCCG;IPDRatio=1.40
CP008925 Salmonella_enterica_subsp._enterica_serovar_Cerro_87	kinModCall	m6A	4075589	4075589	377	+	.	coverage=256;context=CCGGCGCACGCATCTTCAGGATCGTCACGAAGAAGTTGATA;IPDRatio=6.75;frac=0.999;fracLow=0.976;fracUp=1.000;identificationQv=371
CP008925 Salmonella_enterica_subsp._enterica_serovar_Cerro_87	kinModCall	m6A	4075590	4075590	352	-	.	coverage=238;context=GTATCAACTTCTTCGTGACGATCCTGAAGATGCGTGCGCCG;IPDRatio=7.56;frac=0.961;fracLow=0.894;fracUp=1.000;identificationQv=342
CP008925 Salmonella_enterica_subsp._enterica_serovar_Cerro_87	kinModCall	modified_base	4075603	4075603	28	-	.	coverage=219;context=ACGACGTTAACCGGTATCAACTTCTTCGTGACGATCCTGAA;IPDRatio=1.45
CP008925 Salmonella_enterica_subsp._enterica_serovar_Cerro_87	kinModCall	modified_base	4075606	4075606	82	+	.	coverage=226;context=AGGATCGTCACGAAGAAGTTGATACCGGTTAACGTCGTACC;IPDRatio=2.20
CP008925 Salmonella_enterica_subsp._enterica_serovar_Cerro_87	kinModCall	modified_base	4075617	4075617	39	-	.	coverage=222;context=TCTCGGGTATTGGTACGACGTTAACCGGTATCAACTTCTTC;IPDRatio=1.57
CP008925 Salmonella_enterica_subsp._enterica_serovar_Cerro_87	kinModCall	m6A	4075627	4075627	66	+	.	coverage=240;context=ATACCGGTTAACGTCGTACCAATACCCGAGAGTTGCAACGC;IPDRatio=1.91;frac=0.390;fracLow=0.278;fracUp=0.499;identificationQv=5
CP008925 Salmonella_enterica_subsp._enterica_serovar_Cerro_87	kinModCall	modified_base	4075629	4075629	21	-	.	coverage=221;context=GGGCGTTGCAACTCTCGGGTATTGGTACGACGTTAACCGGT;IPDRatio=1.32
CP008925 Salmonella_enterica_subsp._enterica_serovar_Cerro_87	kinModCall	m6A	4075640	4075640	40	-	.	coverage=224;context=TTACTGGATATGGGCGTTGCAACTCTCGGGTATTGGTACGA;IPDRatio=1.57;frac=0.152;fracLow=0.071;fracUp=0.228;identificationQv=10
CP008925 Salmonella_enterica_subsp._enterica_serovar_Cerro_87	kinModCall	modified_base	4075649	4075649	34	+	.	coverage=222;context=TACCCGAGAGTTGCAACGCCCATATCCAGTAATCGACCCCG;IPDRatio=1.53
CP008925 Salmonella_enterica_subsp._enterica_serovar_Cerro_87	kinModCall	m6A	4075650	4075650	75	+	.	coverage=236;context=ACCCGAGAGTTGCAACGCCCATATCCAGTAATCGACCCCGA;IPDRatio=2.12;frac=0.426;fracLow=0.323;fracUp=0.528;identificationQv=46
CP008925 Salmonella_enterica_subsp._enterica_serovar_Cerro_87	kinModCall	m6A	4075661	4075661	51	-	.	coverage=222;context=CAGTCCCAGCGTCGGGGTCGATTACTGGATATGGGCGTTGC;IPDRatio=1.74;frac=0.251;fracLow=0.156;fracUp=0.342;identificationQv=31
CP008925 Salmonella_enterica_subsp._enterica_serovar_Cerro_87	kinModCall	modified_base	4075680	4075680	39	+	.	coverage=242;context=ATCGACCCCGACGCTGGGACTGTACTCTATTCCCGATAGCG;IPDRatio=1.53
CP008925 Salmonella_enterica_subsp._enterica_serovar_Cerro_87	kinModCall	modified_base	4075696	4075696	23	-	.	coverage=220;context=TGGCTGGCTTATCCGCCGCTATCGGGAATAGAGTACAGTCC;IPDRatio=1.36
CP008925 Salmonella_enterica_subsp._enterica_serovar_Cerro_87	kinModCall	modified_base	4075697	4075697	24	+	.	coverage=240;context=GACTGTACTCTATTCCCGATAGCGGCGGATAAGCCAGCCAC;IPDRatio=1.37
CP008925 Salmonella_enterica_subsp._enterica_serovar_Cerro_87	kinModCall	modified_base	4075724	4075724	24	-	.	coverage=227;context=GGGCGTGGGTGAATTCGCGCAGACAGGGTGGCTGGCTTATC;IPDRatio=1.36
CP008925 Salmonella_enterica_subsp._enterica_serovar_Cerro_87	kinModCall	modified_base	4075732	4075732	29	+	.	coverage=244;context=AGCCACCCTGTCTGCGCGAATTCACCCACGCCCAGCGAGAG;IPDRatio=1.44
CP008925 Salmonella_enterica_subsp._enterica_serovar_Cerro_87	kinModCall	modified_base	4075754	4075754	29	-	.	coverage=218;context=TGTCGGCGTTATCCTGGTTAACCTCTCGCTGGGCGTGGGTG;IPDRatio=1.49
CP008925 Salmonella_enterica_subsp._enterica_serovar_Cerro_87	kinModCall	modified_base	4075756	4075756	29	+	.	coverage=244;context=CCCACGCCCAGCGAGAGGTTAACCAGGATAACGCCGACAAC;IPDRatio=1.41
CP008925 Salmonella_enterica_subsp._enterica_serovar_Cerro_87	kinModCall	modified_base	4075759	4075759	35	+	.	coverage=237;context=ACGCCCAGCGAGAGGTTAACCAGGATAACGCCGACAACGGT;IPDRatio=1.56
CP008925 Salmonella_enterica_subsp._enterica_serovar_Cerro_87	kinModCall	modified_base	4075765	4075765	39	-	.	coverage=221;context=TGGTTCACCGTTGTCGGCGTTATCCTGGTTAACCTCTCGCT;IPDRatio=1.59
CP008925 Salmonella_enterica_subsp._enterica_serovar_Cerro_87	kinModCall	modified_base	4075808	4075808	47	-	.	coverage=213;context=CGCGCGCGACGTTGCTTTCCCTTTCCTGAACAACCTGAGCT;IPDRatio=1.68
CP008925 Salmonella_enterica_subsp._enterica_serovar_Cerro_87	kinModCall	modified_base	4075813	4075813	22	+	.	coverage=232;context=AGGTTGTTCAGGAAAGGGAAAGCAACGTCGCGCGCGCCGAT;IPDRatio=1.42
CP008925 Salmonella_enterica_subsp._enterica_serovar_Cerro_87	kinModCall	modified_base	4075817	4075817	38	+	.	coverage=227;context=TGTTCAGGAAAGGGAAAGCAACGTCGCGCGCGCCGATCTGC;IPDRatio=1.62
CP008925 Salmonella_enterica_subsp._enterica_serovar_Cerro_87	kinModCall	m6A	4075832	4075832	394	+	.	coverage=239;context=AAGCAACGTCGCGCGCGCCGATCTGCAGCGGAACCACCAGG;IPDRatio=8.31;frac=1.000;fracLow=1.000;fracUp=1.000;identificationQv=457
CP008925 Salmonella_enterica_subsp._enterica_serovar_Cerro_87	kinModCall	m6A	4075833	4075833	317	-	.	coverage=228;context=ACCTGGTGGTTCCGCTGCAGATCGGCGCGCGCGACGTTGCT;IPDRatio=8.43;frac=1.000;fracLow=0.932;fracUp=1.000;identificationQv=311
CP008925 Salmonella_enterica_subsp._enterica_serovar_Cerro_87	kinModCall	modified_base	4075844	4075844	23	-	.	coverage=216;context=CGGTCTGATGAACCTGGTGGTTCCGCTGCAGATCGGCGCGC;IPDRatio=1.58
CP008925 Salmonella_enterica_subsp._enterica_serovar_Cerro_87	kinModCall	modified_base	4075850	4075850	23	+	.	coverage=236;context=CGATCTGCAGCGGAACCACCAGGTTCATCAGACCGATAACG;IPDRatio=1.37
CP008925 Salmonella_enterica_subsp._enterica_serovar_Cerro_87	kinModCall	modified_base	4075852	4075852	30	-	.	coverage=228;context=TTCGTTATCGGTCTGATGAACCTGGTGGTTCCGCTGCAGAT;IPDRatio=1.47
CP008925 Salmonella_enterica_subsp._enterica_serovar_Cerro_87	kinModCall	modified_base	4075854	4075854	23	-	.	coverage=225;context=CCTTCGTTATCGGTCTGATGAACCTGGTGGTTCCGCTGCAG;IPDRatio=1.35
CP008925 Salmonella_enterica_subsp._enterica_serovar_Cerro_87	kinModCall	modified_base	4075855	4075855	29	-	.	coverage=216;context=CCCTTCGTTATCGGTCTGATGAACCTGGTGGTTCCGCTGCA;IPDRatio=1.42
CP008925 Salmonella_enterica_subsp._enterica_serovar_Cerro_87	kinModCall	modified_base	4075861	4075861	28	+	.	coverage=236;context=GGAACCACCAGGTTCATCAGACCGATAACGAAGGGCATCGC;IPDRatio=1.46
CP008925 Salmonella_enterica_subsp._enterica_serovar_Cerro_87	kinModCall	m6A	4075892	4075892	321	+	.	coverage=237;context=AGGGCATCGCCACGAAGAAGATCATGATTACGCCGTGAGCG;IPDRatio=6.76;frac=0.919;fracLow=0.840;fracUp=1.000;identificationQv=290
CP008925 Salmonella_enterica_subsp._enterica_serovar_Cerro_87	kinModCall	m6A	4075893	4075893	333	-	.	coverage=222;context=CCGCTCACGGCGTAATCATGATCTTCTTCGTGGCGATGCCC;IPDRatio=7.51;frac=1.000;fracLow=0.942;fracUp=1.000;identificationQv=293
CP008925 Salmonella_enterica_subsp._enterica_serovar_Cerro_87	kinModCall	modified_base	4075901	4075901	37	-	.	coverage=220;context=GATCTTTACCGCTCACGGCGTAATCATGATCTTCTTCGTGG;IPDRatio=1.56
CP008925 Salmonella_enterica_subsp._enterica_serovar_Cerro_87	kinModCall	m6A	4075919	4075919	367	+	.	coverage=239;context=TTACGCCGTGAGCGGTAAAGATCTGATCGTAGTGGTGCGGC;IPDRatio=7.67;frac=1.000;fracLow=0.922;fracUp=1.000;identificationQv=320
CP008925 Salmonella_enterica_subsp._enterica_serovar_Cerro_87	kinModCall	m6A	4075920	4075920	336	-	.	coverage=212;context=CGCCGCACCACTACGATCAGATCTTTACCGCTCACGGCGTA;IPDRatio=7.88;frac=1.000;fracLow=0.973;fracUp=1.000;identificationQv=304
CP008925 Salmonella_enterica_subsp._enterica_serovar_Cerro_87	kinModCall	m6A	4075924	4075924	367	+	.	coverage=225;context=CCGTGAGCGGTAAAGATCTGATCGTAGTGGTGCGGCGGTAG;IPDRatio=7.28;frac=1.000;fracLow=0.948;fracUp=1.000;identificationQv=361
CP008925 Salmonella_enterica_subsp._enterica_serovar_Cerro_87	kinModCall	m6A	4075925	4075925	303	-	.	coverage=209;context=TCTACCGCCGCACCACTACGATCAGATCTTTACCGCTCACG;IPDRatio=8.19;frac=1.000;fracLow=0.972;fracUp=1.000;identificationQv=274
CP008925 Salmonella_enterica_subsp._enterica_serovar_Cerro_87	kinModCall	modified_base	4075928	4075928	25	-	.	coverage=210;context=TTTTCTACCGCCGCACCACTACGATCAGATCTTTACCGCTC;IPDRatio=1.40
CP008925 Salmonella_enterica_subsp._enterica_serovar_Cerro_87	kinModCall	m6A	4075931	4075931	28	-	.	coverage=209;context=GGGTTTTCTACCGCCGCACCACTACGATCAGATCTTTACCG;IPDRatio=1.42;frac=0.128;fracLow=0.061;fracUp=0.213;identificationQv=7
CP008925 Salmonella_enterica_subsp._enterica_serovar_Cerro_87	kinModCall	m6A	4075934	4075934	44	-	.	coverage=207;context=AGCGGGTTTTCTACCGCCGCACCACTACGATCAGATCTTTA;IPDRatio=1.67;frac=0.330;fracLow=0.218;fracUp=0.470;identificationQv=8
CP008925 Salmonella_enterica_subsp._enterica_serovar_Cerro_87	kinModCall	modified_base	4075955	4075955	24	-	.	coverage=217;context=GGCGCTTGCCTCCGCAGGCGAAGCGGGTTTTCTACCGCCGC;IPDRatio=1.36
CP008925 Salmonella_enterica_subsp._enterica_serovar_Cerro_87	kinModCall	m4C	4075974	4075974	20	+	.	coverage=221;context=TTCGCCTGCGGAGGCAAGCGCCTGCTGGCTACGCATCATGA;IPDRatio=1.39;frac=0.328;fracLow=0.213;fracUp=0.438;identificationQv=7
CP008925 Salmonella_enterica_subsp._enterica_serovar_Cerro_87	kinModCall	modified_base	4075989	4075989	27	-	.	coverage=216;context=GTTTCGCCGATGCCATCATGATGCGTAGCCAGCAGGCGCTT;IPDRatio=1.42
CP008925 Salmonella_enterica_subsp._enterica_serovar_Cerro_87	kinModCall	modified_base	4076000	4076000	21	-	.	coverage=209;context=GCTGTTACGTGGTTTCGCCGATGCCATCATGATGCGTAGCC;IPDRatio=1.33
CP008925 Salmonella_enterica_subsp._enterica_serovar_Cerro_87	kinModCall	modified_base	4076037	4076037	56	+	.	coverage=218;context=CAGCATCACAATCGCGACGATGATATACATGATGCCGAGGC;IPDRatio=1.81
CP008925 Salmonella_enterica_subsp._enterica_serovar_Cerro_87	kinModCall	modified_base	4076040	4076040	68	+	.	coverage=219;context=CATCACAATCGCGACGATGATATACATGATGCCGAGGCGTT;IPDRatio=2.02
CP008925 Salmonella_enterica_subsp._enterica_serovar_Cerro_87	kinModCall	modified_base	4076042	4076042	36	-	.	coverage=207;context=TAAACGCCTCGGCATCATGTATATCATCGTCGCGATTGTGA;IPDRatio=1.55
CP008925 Salmonella_enterica_subsp._enterica_serovar_Cerro_87	kinModCall	modified_base	4076047	4076047	43	-	.	coverage=207;context=GACCATAAACGCCTCGGCATCATGTATATCATCGTCGCGAT;IPDRatio=1.64
CP008925 Salmonella_enterica_subsp._enterica_serovar_Cerro_87	kinModCall	modified_base	4076051	4076051	21	-	.	coverage=180;context=GGTTGACCATAAACGCCTCGGCATCATGTATATCATCGTCG;IPDRatio=1.41
CP008925 Salmonella_enterica_subsp._enterica_serovar_Cerro_87	kinModCall	modified_base	4076065	4076065	34	+	.	coverage=194;context=ATGATGCCGAGGCGTTTATGGTCAACCGACGTTAACCACTC;IPDRatio=1.57
CP008925 Salmonella_enterica_subsp._enterica_serovar_Cerro_87	kinModCall	modified_base	4076076	4076076	39	+	.	coverage=214;context=GCGTTTATGGTCAACCGACGTTAACCACTCTTTCCATAGGT;IPDRatio=1.57
CP008925 Salmonella_enterica_subsp._enterica_serovar_Cerro_87	kinModCall	modified_base	4076079	4076079	40	+	.	coverage=210;context=TTTATGGTCAACCGACGTTAACCACTCTTTCCATAGGTAGG;IPDRatio=1.61
CP008925 Salmonella_enterica_subsp._enterica_serovar_Cerro_87	kinModCall	modified_base	4076085	4076085	21	+	.	coverage=210;context=GTCAACCGACGTTAACCACTCTTTCCATAGGTAGGTCCACT;IPDRatio=1.37
CP008925 Salmonella_enterica_subsp._enterica_serovar_Cerro_87	kinModCall	m6A	4076091	4076091	79	+	.	coverage=214;context=CGACGTTAACCACTCTTTCCATAGGTAGGTCCACTTACCGA;IPDRatio=2.05;frac=0.493;fracLow=0.377;fracUp=0.620;identificationQv=32
CP008925 Salmonella_enterica_subsp._enterica_serovar_Cerro_87	kinModCall	m6A	4076097	4076097	50	+	.	coverage=210;context=TAACCACTCTTTCCATAGGTAGGTCCACTTACCGAAGTAAG;IPDRatio=1.82;frac=0.226;fracLow=0.140;fracUp=0.327;identificationQv=10
CP008925 Salmonella_enterica_subsp._enterica_serovar_Cerro_87	kinModCall	modified_base	4076098	4076098	59	-	.	coverage=198;context=ACTTACTTCGGTAAGTGGACCTACCTATGGAAAGAGTGGTT;IPDRatio=1.92
CP008925 Salmonella_enterica_subsp._enterica_serovar_Cerro_87	kinModCall	modified_base	4076116	4076116	37	-	.	coverage=188;context=GCGATACTGGCAGCGATTACTTACTTCGGTAAGTGGACCTA;IPDRatio=1.54
CP008925 Salmonella_enterica_subsp._enterica_serovar_Cerro_87	kinModCall	modified_base	4076117	4076117	29	-	.	coverage=188;context=GGCGATACTGGCAGCGATTACTTACTTCGGTAAGTGGACCT;IPDRatio=1.55
CP008925 Salmonella_enterica_subsp._enterica_serovar_Cerro_87	kinModCall	modified_base	4076121	4076121	21	-	.	coverage=188;context=GACTGGCGATACTGGCAGCGATTACTTACTTCGGTAAGTGG;IPDRatio=1.35
CP008925 Salmonella_enterica_subsp._enterica_serovar_Cerro_87	kinModCall	modified_base	4076131	4076131	21	-	.	coverage=194;context=ATCGTCGGGGGACTGGCGATACTGGCAGCGATTACTTACTT;IPDRatio=1.32
CP008925 Salmonella_enterica_subsp._enterica_serovar_Cerro_87	kinModCall	modified_base	4076134	4076134	39	-	.	coverage=185;context=ATTATCGTCGGGGGACTGGCGATACTGGCAGCGATTACTTA;IPDRatio=1.60
CP008925 Salmonella_enterica_subsp._enterica_serovar_Cerro_87	kinModCall	modified_base	4076152	4076152	27	+	.	coverage=202;context=ATCGCCAGTCCCCCGACGATAATTGCAGCGATCGTTACCAT;IPDRatio=1.46
CP008925 Salmonella_enterica_subsp._enterica_serovar_Cerro_87	kinModCall	m6A	4076162	4076162	283	+	.	coverage=198;context=CCCCGACGATAATTGCAGCGATCGTTACCATGACGATAGGT;IPDRatio=7.23;frac=0.986;fracLow=0.903;fracUp=1.000;identificationQv=303
CP008925 Salmonella_enterica_subsp._enterica_serovar_Cerro_87	kinModCall	m6A	4076163	4076163	309	-	.	coverage=192;context=AACCTATCGTCATGGTAACGATCGCTGCAATTATCGTCGGG;IPDRatio=7.48;frac=1.000;fracLow=0.971;fracUp=1.000;identificationQv=274
CP008925 Salmonella_enterica_subsp._enterica_serovar_Cerro_87	kinModCall	modified_base	4076166	4076166	27	+	.	coverage=196;context=GACGATAATTGCAGCGATCGTTACCATGACGATAGGTTCAT;IPDRatio=1.45
CP008925 Salmonella_enterica_subsp._enterica_serovar_Cerro_87	kinModCall	modified_base	4076173	4076173	53	+	.	coverage=201;context=ATTGCAGCGATCGTTACCATGACGATAGGTTCATGGAACGG;IPDRatio=1.83
CP008925 Salmonella_enterica_subsp._enterica_serovar_Cerro_87	kinModCall	m4C	4076173	4076173	61	-	.	coverage=194;context=CCGTTCCATGAACCTATCGTCATGGTAACGATCGCTGCAAT;IPDRatio=2.00;frac=1.000;fracLow=0.825;fracUp=1.000;identificationQv=17
CP008925 Salmonella_enterica_subsp._enterica_serovar_Cerro_87	kinModCall	m4C	4076176	4076176	40	-	.	coverage=191;context=GTACCGTTCCATGAACCTATCGTCATGGTAACGATCGCTGC;IPDRatio=1.59;frac=0.562;fracLow=0.355;fracUp=0.733;identificationQv=24
CP008925 Salmonella_enterica_subsp._enterica_serovar_Cerro_87	kinModCall	modified_base	4076179	4076179	24	+	.	coverage=203;context=GCGATCGTTACCATGACGATAGGTTCATGGAACGGTACTGC;IPDRatio=1.42
CP008925 Salmonella_enterica_subsp._enterica_serovar_Cerro_87	kinModCall	m6A	4076189	4076189	64	+	.	coverage=203;context=CCATGACGATAGGTTCATGGAACGGTACTGCATCCAGTGAT;IPDRatio=1.95;frac=0.324;fracLow=0.214;fracUp=0.419;identificationQv=29
CP008925 Salmonella_enterica_subsp._enterica_serovar_Cerro_87	kinModCall	modified_base	4076198	4076198	27	+	.	coverage=191;context=TAGGTTCATGGAACGGTACTGCATCCAGTGATAATTTTCCG;IPDRatio=1.54
CP008925 Salmonella_enterica_subsp._enterica_serovar_Cerro_87	kinModCall	modified_base	4076206	4076206	44	-	.	coverage=192;context=AAGATGTTCGGAAAATTATCACTGGATGCAGTACCGTTCCA;IPDRatio=1.71
CP008925 Salmonella_enterica_subsp._enterica_serovar_Cerro_87	kinModCall	modified_base	4076209	4076209	49	-	.	coverage=193;context=GATAAGATGTTCGGAAAATTATCACTGGATGCAGTACCGTT;IPDRatio=1.74
CP008925 Salmonella_enterica_subsp._enterica_serovar_Cerro_87	kinModCall	modified_base	4076217	4076217	43	+	.	coverage=187;context=TGCATCCAGTGATAATTTTCCGAACATCTTATCTTCCTCAA;IPDRatio=1.62
CP008925 Salmonella_enterica_subsp._enterica_serovar_Cerro_87	kinModCall	modified_base	4076221	4076221	34	+	.	coverage=196;context=TCCAGTGATAATTTTCCGAACATCTTATCTTCCTCAACCCT;IPDRatio=1.49
CP008925 Salmonella_enterica_subsp._enterica_serovar_Cerro_87	kinModCall	modified_base	4076222	4076222	23	+	.	coverage=188;context=CCAGTGATAATTTTCCGAACATCTTATCTTCCTCAACCCTT;IPDRatio=1.37
CP008925 Salmonella_enterica_subsp._enterica_serovar_Cerro_87	kinModCall	modified_base	4076278	4076278	26	+	.	coverage=185;context=CGCGTGGCTCATGTCCATACCTTCCATTCCTTCATGCGAGC;IPDRatio=1.40
CP008925 Salmonella_enterica_subsp._enterica_serovar_Cerro_87	kinModCall	m4C	4076327	4076327	30	+	.	coverage=168;context=CCTTCAGGTTGGGTCATGTCCATGCTCTTACCGTGGTCCAT;IPDRatio=1.56;frac=0.791;fracLow=0.621;fracUp=1.000;identificationQv=6
CP008925 Salmonella_enterica_subsp._enterica_serovar_Cerro_87	kinModCall	modified_base	4076351	4076351	27	+	.	coverage=165;context=CTCTTACCGTGGTCCATGAATTTGTTAATAACGTCCTTGAA;IPDRatio=1.42
CP008925 Salmonella_enterica_subsp._enterica_serovar_Cerro_87	kinModCall	m6A	4076352	4076352	27	-	.	coverage=162;context=GTTCAAGGACGTTATTAACAAATTCATGGACCACGGTAAGA;IPDRatio=1.48;frac=0.139;fracLow=0.023;fracUp=0.250;identificationQv=13
CP008925 Salmonella_enterica_subsp._enterica_serovar_Cerro_87	kinModCall	modified_base	4076354	4076354	42	+	.	coverage=163;context=TTACCGTGGTCCATGAATTTGTTAATAACGTCCTTGAACAA;IPDRatio=1.78
CP008925 Salmonella_enterica_subsp._enterica_serovar_Cerro_87	kinModCall	modified_base	4076362	4076362	32	-	.	coverage=149;context=AACCAGATTTGTTCAAGGACGTTATTAACAAATTCATGGAC;IPDRatio=1.58
CP008925 Salmonella_enterica_subsp._enterica_serovar_Cerro_87	kinModCall	modified_base	4076373	4076373	27	+	.	coverage=158;context=TGTTAATAACGTCCTTGAACAAATCTGGTTTCACGCTGGAG;IPDRatio=1.45
CP008925 Salmonella_enterica_subsp._enterica_serovar_Cerro_87	kinModCall	modified_base	4076376	4076376	25	-	.	coverage=157;context=TTTCTCCAGCGTGAAACCAGATTTGTTCAAGGACGTTATTA;IPDRatio=1.45
CP008925 Salmonella_enterica_subsp._enterica_serovar_Cerro_87	kinModCall	modified_base	4076378	4076378	22	+	.	coverage=160;context=ATAACGTCCTTGAACAAATCTGGTTTCACGCTGGAGAAATA;IPDRatio=1.40
CP008925 Salmonella_enterica_subsp._enterica_serovar_Cerro_87	kinModCall	modified_base	4076378	4076378	24	-	.	coverage=157;context=TATTTCTCCAGCGTGAAACCAGATTTGTTCAAGGACGTTAT;IPDRatio=1.38
CP008925 Salmonella_enterica_subsp._enterica_serovar_Cerro_87	kinModCall	modified_base	4076384	4076384	22	+	.	coverage=161;context=TCCTTGAACAAATCTGGTTTCACGCTGGAGAAATATTCCAC;IPDRatio=1.39
CP008925 Salmonella_enterica_subsp._enterica_serovar_Cerro_87	kinModCall	modified_base	4076395	4076395	24	-	.	coverage=159;context=AGTACAACAAGGTGGAATATTTCTCCAGCGTGAAACCAGAT;IPDRatio=1.40
CP008925 Salmonella_enterica_subsp._enterica_serovar_Cerro_87	kinModCall	modified_base	4076406	4076406	22	-	.	coverage=146;context=TATGCCAAGCGAGTACAACAAGGTGGAATATTTCTCCAGCG;IPDRatio=1.43
CP008925 Salmonella_enterica_subsp._enterica_serovar_Cerro_87	kinModCall	modified_base	4076410	4076410	22	+	.	coverage=157;context=GGAGAAATATTCCACCTTGTTGTACTCGCTTGGCATAGCCA;IPDRatio=1.41
CP008925 Salmonella_enterica_subsp._enterica_serovar_Cerro_87	kinModCall	modified_base	4076420	4076420	23	+	.	coverage=146;context=TCCACCTTGTTGTACTCGCTTGGCATAGCCACTTTCTCGAA;IPDRatio=1.43
CP008925 Salmonella_enterica_subsp._enterica_serovar_Cerro_87	kinModCall	modified_base	4076447	4076447	31	+	.	coverage=147;context=GCCACTTTCTCGAACGCCGCCATATCATTCATGGTGTTCGG;IPDRatio=1.64
CP008925 Salmonella_enterica_subsp._enterica_serovar_Cerro_87	kinModCall	m6A	4076448	4076448	38	+	.	coverage=153;context=CCACTTTCTCGAACGCCGCCATATCATTCATGGTGTTCGGA;IPDRatio=1.65;frac=0.245;fracLow=0.115;fracUp=0.350;identificationQv=12
CP008925 Salmonella_enterica_subsp._enterica_serovar_Cerro_87	kinModCall	modified_base	4076450	4076450	26	+	.	coverage=148;context=ACTTTCTCGAACGCCGCCATATCATTCATGGTGTTCGGAGA;IPDRatio=1.48
CP008925 Salmonella_enterica_subsp._enterica_serovar_Cerro_87	kinModCall	modified_base	4076452	4076452	34	+	.	coverage=156;context=TTTCTCGAACGCCGCCATATCATTCATGGTGTTCGGAGACT;IPDRatio=1.65
CP008925 Salmonella_enterica_subsp._enterica_serovar_Cerro_87	kinModCall	modified_base	4076453	4076453	21	+	.	coverage=153;context=TTCTCGAACGCCGCCATATCATTCATGGTGTTCGGAGACTG;IPDRatio=1.39
CP008925 Salmonella_enterica_subsp._enterica_serovar_Cerro_87	kinModCall	modified_base	4076453	4076453	24	-	.	coverage=155;context=CAGTCTCCGAACACCATGAATGATATGGCGGCGTTCGAGAA;IPDRatio=1.38
CP008925 Salmonella_enterica_subsp._enterica_serovar_Cerro_87	kinModCall	modified_base	4076454	4076454	35	-	.	coverage=155;context=GCAGTCTCCGAACACCATGAATGATATGGCGGCGTTCGAGA;IPDRatio=1.67
CP008925 Salmonella_enterica_subsp._enterica_serovar_Cerro_87	kinModCall	modified_base	4076456	4076456	37	+	.	coverage=157;context=TCGAACGCCGCCATATCATTCATGGTGTTCGGAGACTGCTT;IPDRatio=1.65
CP008925 Salmonella_enterica_subsp._enterica_serovar_Cerro_87	kinModCall	m6A	4076470	4076470	30	+	.	coverage=154;context=ATCATTCATGGTGTTCGGAGACTGCTTCGCTTTTGCGACCC;IPDRatio=1.53;frac=0.161;fracLow=0.039;fracUp=0.263;identificationQv=18
CP008925 Salmonella_enterica_subsp._enterica_serovar_Cerro_87	kinModCall	modified_base	4076473	4076473	22	-	.	coverage=164;context=AATGGGTCGCAAAAGCGAAGCAGTCTCCGAACACCATGAAT;IPDRatio=1.43
CP008925 Salmonella_enterica_subsp._enterica_serovar_Cerro_87	kinModCall	m6A	4076491	4076491	31	+	.	coverage=165;context=CTGCTTCGCTTTTGCGACCCATTGGTCGAATTCTGCGCGGT;IPDRatio=1.53;frac=0.192;fracLow=0.074;fracUp=0.323;identificationQv=8
CP008925 Salmonella_enterica_subsp._enterica_serovar_Cerro_87	kinModCall	modified_base	4076519	4076519	33	+	.	coverage=173;context=AATTCTGCGCGGTCTTTGGTGGCGATAGCTTTAAACTTCAT;IPDRatio=1.65
CP008925 Salmonella_enterica_subsp._enterica_serovar_Cerro_87	kinModCall	modified_base	4076525	4076525	25	+	.	coverage=169;context=GCGCGGTCTTTGGTGGCGATAGCTTTAAACTTCATACCAGA;IPDRatio=1.39
CP008925 Salmonella_enterica_subsp._enterica_serovar_Cerro_87	kinModCall	modified_base	4076536	4076536	46	-	.	coverage=176;context=GCCCGGGCTTCTCTGGTATGAAGTTTAAAGCTATCGCCACC;IPDRatio=1.71
CP008925 Salmonella_enterica_subsp._enterica_serovar_Cerro_87	kinModCall	m4C	4076537	4076537	164	+	.	coverage=167;context=GTGGCGATAGCTTTAAACTTCATACCAGAGAAGCCCGGGCC;IPDRatio=4.88;frac=1.000;fracLow=1.000;fracUp=1.000;identificationQv=51
CP008925 Salmonella_enterica_subsp._enterica_serovar_Cerro_87	kinModCall	m6A	4076545	4076545	244	+	.	coverage=173;context=AGCTTTAAACTTCATACCAGAGAAGCCCGGGCCGCTATAGC;IPDRatio=8.98;frac=1.000;fracLow=0.921;fracUp=1.000;identificationQv=226
CP008925 Salmonella_enterica_subsp._enterica_serovar_Cerro_87	kinModCall	modified_base	4076563	4076563	21	+	.	coverage=172;context=AGAGAAGCCCGGGCCGCTATAGCTGGCGGAGATGCCATCGT;IPDRatio=1.35
CP008925 Salmonella_enterica_subsp._enterica_serovar_Cerro_87	kinModCall	modified_base	4076566	4076566	35	-	.	coverage=168;context=CCTACGATGGCATCTCCGCCAGCTATAGCGGCCCGGGCTTC;IPDRatio=1.57
CP008925 Salmonella_enterica_subsp._enterica_serovar_Cerro_87	kinModCall	m6A	4076604	4076604	246	+	.	coverage=168;context=AGGTTCCGGGTTCATTGGCGATCAGATGCAAACGCGTTTGC;IPDRatio=6.61;frac=1.000;fracLow=0.915;fracUp=1.000;identificationQv=260
CP008925 Salmonella_enterica_subsp._enterica_serovar_Cerro_87	kinModCall	m6A	4076605	4076605	247	-	.	coverage=168;context=TGCAAACGCGTTTGCATCTGATCGCCAATGAACCCGGAACC;IPDRatio=7.55;frac=1.000;fracLow=0.949;fracUp=1.000;identificationQv=250
CP008925 Salmonella_enterica_subsp._enterica_serovar_Cerro_87	kinModCall	modified_base	4076636	4076636	25	-	.	coverage=161;context=CTGGGTAGCCAGATTTATGCCATGGCCGGTATGCAAACGCG;IPDRatio=1.65
CP008925 Salmonella_enterica_subsp._enterica_serovar_Cerro_87	kinModCall	m4C	4076638	4076638	34	+	.	coverage=168;context=CGTTTGCATACCGGCCATGGCATAAATCTGGCTACCCAGAC;IPDRatio=1.56;frac=0.411;fracLow=0.139;fracUp=0.529;identificationQv=5
CP008925 Salmonella_enterica_subsp._enterica_serovar_Cerro_87	kinModCall	modified_base	4076640	4076640	24	-	.	coverage=175;context=GCGTCTGGGTAGCCAGATTTATGCCATGGCCGGTATGCAAA;IPDRatio=1.39
CP008925 Salmonella_enterica_subsp._enterica_serovar_Cerro_87	kinModCall	m6A	4076646	4076646	49	-	.	coverage=168;context=TATCCCGCGTCTGGGTAGCCAGATTTATGCCATGGCCGGTA;IPDRatio=1.75;frac=0.205;fracLow=0.077;fracUp=0.298;identificationQv=11
CP008925 Salmonella_enterica_subsp._enterica_serovar_Cerro_87	kinModCall	modified_base	4076656	4076656	41	-	.	coverage=169;context=ACTCCTTCTTTATCCCGCGTCTGGGTAGCCAGATTTATGCC;IPDRatio=1.77
CP008925 Salmonella_enterica_subsp._enterica_serovar_Cerro_87	kinModCall	modified_base	4076667	4076667	27	-	.	coverage=169;context=CTCCGTGATGAACTCCTTCTTTATCCCGCGTCTGGGTAGCC;IPDRatio=1.59
CP008925 Salmonella_enterica_subsp._enterica_serovar_Cerro_87	kinModCall	modified_base	4076694	4076694	24	+	.	coverage=159;context=AGTTCATCACGGAGTTGGAGGTCACTTTGAAATAAACCGGC;IPDRatio=1.46
CP008925 Salmonella_enterica_subsp._enterica_serovar_Cerro_87	kinModCall	m4C	4076712	4076712	42	-	.	coverage=157;context=CGCCTTCCCGGCGAACACGCCGGTTTATTTCAAAGTGACCT;IPDRatio=1.87;frac=0.590;fracLow=0.402;fracUp=0.795;identificationQv=51
CP008925 Salmonella_enterica_subsp._enterica_serovar_Cerro_87	kinModCall	m4C	4076714	4076714	72	+	.	coverage=175;context=GTCACTTTGAAATAAACCGGCGTGTTCGCCGGGAAGGCGAT;IPDRatio=2.14;frac=0.764;fracLow=0.574;fracUp=0.953;identificationQv=38
CP008925 Salmonella_enterica_subsp._enterica_serovar_Cerro_87	kinModCall	modified_base	4076718	4076718	150	+	.	coverage=172;context=CTTTGAAATAAACCGGCGTGTTCGCCGGGAAGGCGATCTCG;IPDRatio=3.75
CP008925 Salmonella_enterica_subsp._enterica_serovar_Cerro_87	kinModCall	m6A	4076719	4076719	212	-	.	coverage=170;context=ACGAGATCGCCTTCCCGGCGAACACGCCGGTTTATTTCAAA;IPDRatio=7.01;frac=0.884;fracLow=0.749;fracUp=0.978;identificationQv=220
CP008925 Salmonella_enterica_subsp._enterica_serovar_Cerro_87	kinModCall	m4C	4076730	4076730	24	-	.	coverage=177;context=CGCCACCGTCAACGAGATCGCCTTCCCGGCGAACACGCCGG;IPDRatio=1.55;frac=0.590;fracLow=0.413;fracUp=0.766;identificationQv=15
CP008925 Salmonella_enterica_subsp._enterica_serovar_Cerro_87	kinModCall	m6A	4076733	4076733	271	+	.	coverage=176;context=GCGTGTTCGCCGGGAAGGCGATCTCGTTGACGGTGGCGATA;IPDRatio=6.46;frac=0.971;fracLow=0.875;fracUp=1.000;identificationQv=264
CP008925 Salmonella_enterica_subsp._enterica_serovar_Cerro_87	kinModCall	m6A	4076734	4076734	251	-	.	coverage=177;context=GTATCGCCACCGTCAACGAGATCGCCTTCCCGGCGAACACG;IPDRatio=5.16;frac=0.922;fracLow=0.818;fracUp=1.000;identificationQv=258
CP008925 Salmonella_enterica_subsp._enterica_serovar_Cerro_87	kinModCall	modified_base	4076751	4076751	49	+	.	coverage=170;context=CGATCTCGTTGACGGTGGCGATACCCTGCTCCGGATAGATG;IPDRatio=1.75
CP008925 Salmonella_enterica_subsp._enterica_serovar_Cerro_87	kinModCall	modified_base	4076758	4076758	29	-	.	coverage=179;context=GGTTCTTCATCTATCCGGAGCAGGGTATCGCCACCGTCAAC;IPDRatio=1.50
CP008925 Salmonella_enterica_subsp._enterica_serovar_Cerro_87	kinModCall	modified_base	4076766	4076766	23	-	.	coverage=171;context=CTGGAAATGGTTCTTCATCTATCCGGAGCAGGGTATCGCCA;IPDRatio=1.38
CP008925 Salmonella_enterica_subsp._enterica_serovar_Cerro_87	kinModCall	modified_base	4076779	4076779	30	+	.	coverage=175;context=CTCCGGATAGATGAAGAACCATTTCCAGTCCATGGAAACCA;IPDRatio=1.48
CP008925 Salmonella_enterica_subsp._enterica_serovar_Cerro_87	kinModCall	modified_base	4076781	4076781	37	-	.	coverage=180;context=AGTGGTTTCCATGGACTGGAAATGGTTCTTCATCTATCCGG;IPDRatio=1.57
CP008925 Salmonella_enterica_subsp._enterica_serovar_Cerro_87	kinModCall	m4C	4076854	4076854	37	+	.	coverage=184;context=CGGCTTGCTTGGTTCAAGCGCGTGCGTGGTTTTCCAGGTCA;IPDRatio=1.86;frac=0.949;fracLow=0.719;fracUp=1.000;identificationQv=14
CP008925 Salmonella_enterica_subsp._enterica_serovar_Cerro_87	kinModCall	m4C	4076927	4076927	57	+	.	coverage=175;context=ACCGTCCAGACCACGGCTTCCACTTTATTGGAGTGTGACCA;IPDRatio=2.01;frac=0.430;fracLow=0.277;fracUp=0.592;identificationQv=5
CP008925 Salmonella_enterica_subsp._enterica_serovar_Cerro_87	kinModCall	modified_base	4076943	4076943	43	-	.	coverage=186;context=GAAGTATAGCCCGAACTGGTCACACTCCAATAAAGTGGAAG;IPDRatio=1.68
CP008925 Salmonella_enterica_subsp._enterica_serovar_Cerro_87	kinModCall	modified_base	4076952	4076952	25	-	.	coverage=175;context=TAAGGATGCGAAGTATAGCCCGAACTGGTCACACTCCAATA;IPDRatio=1.46
CP008925 Salmonella_enterica_subsp._enterica_serovar_Cerro_87	kinModCall	modified_base	4076956	4076956	26	+	.	coverage=181;context=GGAGTGTGACCAGTTCGGGCTATACTTCGCATCCTTATTAC;IPDRatio=1.49
CP008925 Salmonella_enterica_subsp._enterica_serovar_Cerro_87	kinModCall	modified_base	4076957	4076957	25	+	.	coverage=179;context=GAGTGTGACCAGTTCGGGCTATACTTCGCATCCTTATTACT;IPDRatio=1.44
CP008925 Salmonella_enterica_subsp._enterica_serovar_Cerro_87	kinModCall	modified_base	4076958	4076958	26	-	.	coverage=186;context=GAGTAATAAGGATGCGAAGTATAGCCCGAACTGGTCACACT;IPDRatio=1.45
CP008925 Salmonella_enterica_subsp._enterica_serovar_Cerro_87	kinModCall	m6A	4076962	4076962	44	-	.	coverage=188;context=GTGCGAGTAATAAGGATGCGAAGTATAGCCCGAACTGGTCA;IPDRatio=1.86;frac=0.521;fracLow=0.367;fracUp=0.648;identificationQv=18
CP008925 Salmonella_enterica_subsp._enterica_serovar_Cerro_87	kinModCall	modified_base	4076966	4076966	29	+	.	coverage=173;context=CAGTTCGGGCTATACTTCGCATCCTTATTACTCGCACGATA;IPDRatio=1.43
CP008925 Salmonella_enterica_subsp._enterica_serovar_Cerro_87	kinModCall	modified_base	4076969	4076969	24	+	.	coverage=172;context=TTCGGGCTATACTTCGCATCCTTATTACTCGCACGATACTT;IPDRatio=1.41
CP008925 Salmonella_enterica_subsp._enterica_serovar_Cerro_87	kinModCall	modified_base	4076972	4076972	32	+	.	coverage=183;context=GGGCTATACTTCGCATCCTTATTACTCGCACGATACTTCCA;IPDRatio=1.57
CP008925 Salmonella_enterica_subsp._enterica_serovar_Cerro_87	kinModCall	modified_base	4076977	4076977	28	-	.	coverage=182;context=TCGCCTGGAAGTATCGTGCGAGTAATAAGGATGCGAAGTAT;IPDRatio=1.47
CP008925 Salmonella_enterica_subsp._enterica_serovar_Cerro_87	kinModCall	m4C	4076983	4076983	39	-	.	coverage=193;context=TTGGTTTCGCCTGGAAGTATCGTGCGAGTAATAAGGATGCG;IPDRatio=1.63;frac=0.400;fracLow=0.187;fracUp=0.549;identificationQv=5
CP008925 Salmonella_enterica_subsp._enterica_serovar_Cerro_87	kinModCall	modified_base	4077010	4077010	35	+	.	coverage=191;context=CCAGGCGAAACCAACAGCCATCAAGATGGCGGGAATAACGA;IPDRatio=1.61
CP008925 Salmonella_enterica_subsp._enterica_serovar_Cerro_87	kinModCall	m4C	4077011	4077011	41	+	.	coverage=193;context=CAGGCGAAACCAACAGCCATCAAGATGGCGGGAATAACGAC;IPDRatio=1.67;frac=0.336;fracLow=0.190;fracUp=0.461;identificationQv=10
CP008925 Salmonella_enterica_subsp._enterica_serovar_Cerro_87	kinModCall	m4C	4077014	4077014	48	-	.	coverage=192;context=ATCGTCGTTATTCCCGCCATCTTGATGGCTGTTGGTTTCGC;IPDRatio=1.72;frac=0.407;fracLow=0.258;fracUp=0.577;identificationQv=14
CP008925 Salmonella_enterica_subsp._enterica_serovar_Cerro_87	kinModCall	m6A	4077033	4077033	268	+	.	coverage=189;context=AGATGGCGGGAATAACGACGATCAACATCAGGCCAAATGCC;IPDRatio=5.41;frac=0.983;fracLow=0.885;fracUp=1.000;identificationQv=243
CP008925 Salmonella_enterica_subsp._enterica_serovar_Cerro_87	kinModCall	m6A	4077034	4077034	263	-	.	coverage=191;context=CGGCATTTGGCCTGATGTTGATCGTCGTTATTCCCGCCATC;IPDRatio=7.40;frac=0.980;fracLow=0.897;fracUp=1.000;identificationQv=243
CP008925 Salmonella_enterica_subsp._enterica_serovar_Cerro_87	kinModCall	m4C	4077044	4077044	42	-	.	coverage=190;context=CTGATACTGACGGCATTTGGCCTGATGTTGATCGTCGTTAT;IPDRatio=1.68;frac=0.566;fracLow=0.393;fracUp=0.746;identificationQv=19
CP008925 Salmonella_enterica_subsp._enterica_serovar_Cerro_87	kinModCall	modified_base	4077045	4077045	45	-	.	coverage=153;context=GCTGATACTGACGGCATTTGGCCTGATGTTGATCGTCGTTA;IPDRatio=2.02
CP008925 Salmonella_enterica_subsp._enterica_serovar_Cerro_87	kinModCall	m6A	4077098	4077098	194	+	.	coverage=196;context=AGTCCAATCTGTCCTTTGGGATCCAGCAGCGCAGAATTACA;IPDRatio=3.41;frac=0.982;fracLow=0.852;fracUp=1.000;identificationQv=205
CP008925 Salmonella_enterica_subsp._enterica_serovar_Cerro_87	kinModCall	m6A	4077099	4077099	233	-	.	coverage=197;context=CTGTAATTCTGCGCTGCTGGATCCCAAAGGACAGATTGGAC;IPDRatio=6.93;frac=0.861;fracLow=0.739;fracUp=0.983;identificationQv=267
CP008925 Salmonella_enterica_subsp._enterica_serovar_Cerro_87	kinModCall	modified_base	4077130	4077130	58	-	.	coverage=187;context=CATTAATTGCAGGCACTGCATTACTCAGTGGCTGTAATTCT;IPDRatio=1.84
CP008925 Salmonella_enterica_subsp._enterica_serovar_Cerro_87	kinModCall	modified_base	4077147	4077147	23	+	.	coverage=192;context=GTAATGCAGTGCCTGCAATTAATGACAACCATCCCAAACTT;IPDRatio=1.40
CP008925 Salmonella_enterica_subsp._enterica_serovar_Cerro_87	kinModCall	modified_base	4077164	4077164	31	+	.	coverage=171;context=ATTAATGACAACCATCCCAAACTTTTATTGTATTTCCTGAG;IPDRatio=1.55
CP008925 Salmonella_enterica_subsp._enterica_serovar_Cerro_87	kinModCall	modified_base	4077170	4077170	23	+	.	coverage=179;context=GACAACCATCCCAAACTTTTATTGTATTTCCTGAGTCTCAT;IPDRatio=1.34
CP008925 Salmonella_enterica_subsp._enterica_serovar_Cerro_87	kinModCall	m6A	4077178	4077178	30	-	.	coverage=194;context=GTCGTTAAATGAGACTCAGGAAATACAATAAAAGTTTGGGA;IPDRatio=1.60;frac=0.418;fracLow=0.280;fracUp=0.574;identificationQv=28
CP008925 Salmonella_enterica_subsp._enterica_serovar_Cerro_87	kinModCall	modified_base	4077214	4077214	21	+	.	coverage=189;context=ACGACCTCAATTCCACGGGACCTGGTGGCGTTTAAAGTGTA;IPDRatio=1.37
CP008925 Salmonella_enterica_subsp._enterica_serovar_Cerro_87	kinModCall	modified_base	4077244	4077244	25	+	.	coverage=166;context=TTTAAAGTGTAGGGGCATTTTACGGTAAGGTTACATTACTG;IPDRatio=1.45
CP008925 Salmonella_enterica_subsp._enterica_serovar_Cerro_87	kinModCall	modified_base	4077266	4077266	22	-	.	coverage=179;context=AACACAGAACCAATCATGTTTACAGTAATGTAACCTTACCG;IPDRatio=1.36
CP008925 Salmonella_enterica_subsp._enterica_serovar_Cerro_87	kinModCall	modified_base	4077276	4077276	56	-	.	coverage=193;context=AGAACTTAGTAACACAGAACCAATCATGTTTACAGTAATGT;IPDRatio=1.89
CP008925 Salmonella_enterica_subsp._enterica_serovar_Cerro_87	kinModCall	modified_base	4077281	4077281	40	-	.	coverage=195;context=GCGGCAGAACTTAGTAACACAGAACCAATCATGTTTACAGT;IPDRatio=1.58
CP008925 Salmonella_enterica_subsp._enterica_serovar_Cerro_87	kinModCall	modified_base	4077286	4077286	24	-	.	coverage=199;context=CATGCGCGGCAGAACTTAGTAACACAGAACCAATCATGTTT;IPDRatio=1.38
CP008925 Salmonella_enterica_subsp._enterica_serovar_Cerro_87	kinModCall	modified_base	4077294	4077294	37	-	.	coverage=197;context=ATATGTGACATGCGCGGCAGAACTTAGTAACACAGAACCAA;IPDRatio=1.59
CP008925 Salmonella_enterica_subsp._enterica_serovar_Cerro_87	kinModCall	modified_base	4077295	4077295	61	-	.	coverage=184;context=CATATGTGACATGCGCGGCAGAACTTAGTAACACAGAACCA;IPDRatio=1.95
CP008925 Salmonella_enterica_subsp._enterica_serovar_Cerro_87	kinModCall	modified_base	4077306	4077306	29	+	.	coverage=170;context=TACTAAGTTCTGCCGCGCATGTCACATATGTTGCCAAGTAT;IPDRatio=1.55
CP008925 Salmonella_enterica_subsp._enterica_serovar_Cerro_87	kinModCall	m4C	4077308	4077308	47	+	.	coverage=191;context=CTAAGTTCTGCCGCGCATGTCACATATGTTGCCAAGTATGT;IPDRatio=1.87;frac=0.289;fracLow=0.187;fracUp=0.415;identificationQv=9
CP008925 Salmonella_enterica_subsp._enterica_serovar_Cerro_87	kinModCall	modified_base	4077313	4077313	21	+	.	coverage=192;context=TTCTGCCGCGCATGTCACATATGTTGCCAAGTATGTCGAAA;IPDRatio=1.37
CP008925 Salmonella_enterica_subsp._enterica_serovar_Cerro_87	kinModCall	modified_base	4077317	4077317	29	-	.	coverage=196;context=GTTATTTCGACATACTTGGCAACATATGTGACATGCGCGGC;IPDRatio=1.47
CP008925 Salmonella_enterica_subsp._enterica_serovar_Cerro_87	kinModCall	modified_base	4077318	4077318	24	-	.	coverage=192;context=AGTTATTTCGACATACTTGGCAACATATGTGACATGCGCGG;IPDRatio=1.40
CP008925 Salmonella_enterica_subsp._enterica_serovar_Cerro_87	kinModCall	modified_base	4077330	4077330	22	-	.	coverage=205;context=ACAGTGTCTTAAAGTTATTTCGACATACTTGGCAACATATG;IPDRatio=1.34
CP008925 Salmonella_enterica_subsp._enterica_serovar_Cerro_87	kinModCall	modified_base	4077333	4077333	34	+	.	coverage=186;context=ATGTTGCCAAGTATGTCGAAATAACTTTAAGACACTGTTGA;IPDRatio=1.53
CP008925 Salmonella_enterica_subsp._enterica_serovar_Cerro_87	kinModCall	modified_base	4077354	4077354	57	-	.	coverage=201;context=CATCCGTTATAACGCAAAGTTTCAACAGTGTCTTAAAGTTA;IPDRatio=1.85
CP008925 Salmonella_enterica_subsp._enterica_serovar_Cerro_87	kinModCall	modified_base	4077361	4077361	21	+	.	coverage=193;context=AAGACACTGTTGAAACTTTGCGTTATAACGGATGAGGTCTG;IPDRatio=1.38
CP008925 Salmonella_enterica_subsp._enterica_serovar_Cerro_87	kinModCall	modified_base	4077364	4077364	21	+	.	coverage=185;context=ACACTGTTGAAACTTTGCGTTATAACGGATGAGGTCTGTAA;IPDRatio=1.43
CP008925 Salmonella_enterica_subsp._enterica_serovar_Cerro_87	kinModCall	modified_base	4077370	4077370	30	-	.	coverage=188;context=TCCCACTTACAGACCTCATCCGTTATAACGCAAAGTTTCAA;IPDRatio=1.49
CP008925 Salmonella_enterica_subsp._enterica_serovar_Cerro_87	kinModCall	modified_base	4077376	4077376	32	-	.	coverage=196;context=TCAACATCCCACTTACAGACCTCATCCGTTATAACGCAAAG;IPDRatio=1.45
CP008925 Salmonella_enterica_subsp._enterica_serovar_Cerro_87	kinModCall	m6A	4077378	4077378	48	-	.	coverage=200;context=CCTCAACATCCCACTTACAGACCTCATCCGTTATAACGCAA;IPDRatio=1.80;frac=0.395;fracLow=0.253;fracUp=0.551;identificationQv=25
CP008925 Salmonella_enterica_subsp._enterica_serovar_Cerro_87	kinModCall	modified_base	4077390	4077390	22	+	.	coverage=193;context=GGATGAGGTCTGTAAGTGGGATGTTGAGGGATAATTGGTAT;IPDRatio=1.42
CP008925 Salmonella_enterica_subsp._enterica_serovar_Cerro_87	kinModCall	modified_base	4077400	4077400	32	+	.	coverage=183;context=TGTAAGTGGGATGTTGAGGGATAATTGGTATAACCAATGTA;IPDRatio=1.46
CP008925 Salmonella_enterica_subsp._enterica_serovar_Cerro_87	kinModCall	modified_base	4077403	4077403	46	+	.	coverage=187;context=AAGTGGGATGTTGAGGGATAATTGGTATAACCAATGTAAAA;IPDRatio=1.65
CP008925 Salmonella_enterica_subsp._enterica_serovar_Cerro_87	kinModCall	modified_base	4077405	4077405	29	-	.	coverage=202;context=ATTTTTACATTGGTTATACCAATTATCCCTCAACATCCCAC;IPDRatio=1.47
CP008925 Salmonella_enterica_subsp._enterica_serovar_Cerro_87	kinModCall	modified_base	4077406	4077406	31	-	.	coverage=191;context=TATTTTTACATTGGTTATACCAATTATCCCTCAACATCCCA;IPDRatio=1.50
CP008925 Salmonella_enterica_subsp._enterica_serovar_Cerro_87	kinModCall	modified_base	4077409	4077409	36	+	.	coverage=186;context=GATGTTGAGGGATAATTGGTATAACCAATGTAAAAATAAAA;IPDRatio=1.62
CP008925 Salmonella_enterica_subsp._enterica_serovar_Cerro_87	kinModCall	modified_base	4077411	4077411	36	+	.	coverage=196;context=TGTTGAGGGATAATTGGTATAACCAATGTAAAAATAAAACA;IPDRatio=1.55
CP008925 Salmonella_enterica_subsp._enterica_serovar_Cerro_87	kinModCall	modified_base	4077411	4077411	24	-	.	coverage=191;context=TGTTTTATTTTTACATTGGTTATACCAATTATCCCTCAACA;IPDRatio=1.46
CP008925 Salmonella_enterica_subsp._enterica_serovar_Cerro_87	kinModCall	modified_base	4077414	4077414	25	+	.	coverage=183;context=TGAGGGATAATTGGTATAACCAATGTAAAAATAAAACAATT;IPDRatio=1.43
CP008925 Salmonella_enterica_subsp._enterica_serovar_Cerro_87	kinModCall	modified_base	4077417	4077417	22	-	.	coverage=205;context=AGTAATTGTTTTATTTTTACATTGGTTATACCAATTATCCC;IPDRatio=1.38
CP008925 Salmonella_enterica_subsp._enterica_serovar_Cerro_87	kinModCall	modified_base	4077422	4077422	37	-	.	coverage=190;context=TGTTAAGTAATTGTTTTATTTTTACATTGGTTATACCAATT;IPDRatio=1.62
CP008925 Salmonella_enterica_subsp._enterica_serovar_Cerro_87	kinModCall	m6A	4077432	4077432	27	+	.	coverage=181;context=ACCAATGTAAAAATAAAACAATTACTTAACAATTTATTATC;IPDRatio=1.47;frac=0.147;fracLow=0.050;fracUp=0.279;identificationQv=3
CP008925 Salmonella_enterica_subsp._enterica_serovar_Cerro_87	kinModCall	modified_base	4077441	4077441	37	+	.	coverage=198;context=AAAATAAAACAATTACTTAACAATTTATTATCAATAAAAGG;IPDRatio=1.74
CP008925 Salmonella_enterica_subsp._enterica_serovar_Cerro_87	kinModCall	modified_base	4077442	4077442	40	+	.	coverage=197;context=AAATAAAACAATTACTTAACAATTTATTATCAATAAAAGGA;IPDRatio=1.60
CP008925 Salmonella_enterica_subsp._enterica_serovar_Cerro_87	kinModCall	modified_base	4077444	4077444	67	+	.	coverage=188;context=ATAAAACAATTACTTAACAATTTATTATCAATAAAAGGACA;IPDRatio=2.00
CP008925 Salmonella_enterica_subsp._enterica_serovar_Cerro_87	kinModCall	modified_base	4077445	4077445	40	+	.	coverage=190;context=TAAAACAATTACTTAACAATTTATTATCAATAAAAGGACAA;IPDRatio=1.62
CP008925 Salmonella_enterica_subsp._enterica_serovar_Cerro_87	kinModCall	modified_base	4077447	4077447	22	+	.	coverage=195;context=AAACAATTACTTAACAATTTATTATCAATAAAAGGACAATC;IPDRatio=1.35
CP008925 Salmonella_enterica_subsp._enterica_serovar_Cerro_87	kinModCall	modified_base	4077448	4077448	52	-	.	coverage=202;context=TGATTGTCCTTTTATTGATAATAAATTGTTAAGTAATTGTT;IPDRatio=1.73
CP008925 Salmonella_enterica_subsp._enterica_serovar_Cerro_87	kinModCall	modified_base	4077449	4077449	23	-	.	coverage=208;context=TTGATTGTCCTTTTATTGATAATAAATTGTTAAGTAATTGT;IPDRatio=1.40
CP008925 Salmonella_enterica_subsp._enterica_serovar_Cerro_87	kinModCall	modified_base	4077452	4077452	21	-	.	coverage=188;context=CCGTTGATTGTCCTTTTATTGATAATAAATTGTTAAGTAAT;IPDRatio=1.43
CP008925 Salmonella_enterica_subsp._enterica_serovar_Cerro_87	kinModCall	m6A	4077455	4077455	81	-	.	coverage=208;context=CTGCCGTTGATTGTCCTTTTATTGATAATAAATTGTTAAGT;IPDRatio=2.17;frac=0.418;fracLow=0.302;fracUp=0.520;identificationQv=29
CP008925 Salmonella_enterica_subsp._enterica_serovar_Cerro_87	kinModCall	m4C	4077461	4077461	22	-	.	coverage=206;context=AAATTTCTGCCGTTGATTGTCCTTTTATTGATAATAAATTG;IPDRatio=1.40;frac=0.433;fracLow=0.270;fracUp=0.582;identificationQv=18
CP008925 Salmonella_enterica_subsp._enterica_serovar_Cerro_87	kinModCall	modified_base	4077483	4077483	22	+	.	coverage=204;context=CAATCAACGGCAGAAATTTAAATTTAATCGGCTGAATCGTG;IPDRatio=1.37
CP008925 Salmonella_enterica_subsp._enterica_serovar_Cerro_87	kinModCall	m6A	4077490	4077490	49	-	.	coverage=213;context=TTCTTTACACGATTCAGCCGATTAAATTTAAATTTCTGCCG;IPDRatio=1.67;frac=0.173;fracLow=0.096;fracUp=0.268;identificationQv=30
CP008925 Salmonella_enterica_subsp._enterica_serovar_Cerro_87	kinModCall	modified_base	4077492	4077492	26	+	.	coverage=196;context=GCAGAAATTTAAATTTAATCGGCTGAATCGTGTAAAGAAAA;IPDRatio=1.68
CP008925 Salmonella_enterica_subsp._enterica_serovar_Cerro_87	kinModCall	modified_base	4077507	4077507	46	-	.	coverage=212;context=TTTCTACGCTACCTATTTTCTTTACACGATTCAGCCGATTA;IPDRatio=1.68
CP008925 Salmonella_enterica_subsp._enterica_serovar_Cerro_87	kinModCall	m6A	4077512	4077512	77	+	.	coverage=179;context=GGCTGAATCGTGTAAAGAAAATAGGTAGCGTAGAAATTACC;IPDRatio=2.16;frac=0.496;fracLow=0.353;fracUp=0.629;identificationQv=83
CP008925 Salmonella_enterica_subsp._enterica_serovar_Cerro_87	kinModCall	m6A	4077514	4077514	29	+	.	coverage=199;context=CTGAATCGTGTAAAGAAAATAGGTAGCGTAGAAATTACCAA;IPDRatio=1.63;frac=0.479;fracLow=0.345;fracUp=0.597;identificationQv=45
CP008925 Salmonella_enterica_subsp._enterica_serovar_Cerro_87	kinModCall	m4C	4077519	4077519	63	-	.	coverage=196;context=AATTATTGGTAATTTCTACGCTACCTATTTTCTTTACACGA;IPDRatio=2.09;frac=0.382;fracLow=0.262;fracUp=0.510;identificationQv=16
CP008925 Salmonella_enterica_subsp._enterica_serovar_Cerro_87	kinModCall	m6A	4077527	4077527	57	+	.	coverage=187;context=AGAAAATAGGTAGCGTAGAAATTACCAATAATTTCCAAAAT;IPDRatio=1.86;frac=0.263;fracLow=0.170;fracUp=0.381;identificationQv=31
CP008925 Salmonella_enterica_subsp._enterica_serovar_Cerro_87	kinModCall	modified_base	4077532	4077532	40	+	.	coverage=179;context=ATAGGTAGCGTAGAAATTACCAATAATTTCCAAAATTCTGT;IPDRatio=1.67
CP008925 Salmonella_enterica_subsp._enterica_serovar_Cerro_87	kinModCall	modified_base	4077538	4077538	38	-	.	coverage=191;context=TGCGCAACAGAATTTTGGAAATTATTGGTAATTTCTACGCT;IPDRatio=1.58
CP008925 Salmonella_enterica_subsp._enterica_serovar_Cerro_87	kinModCall	modified_base	4077539	4077539	22	-	.	coverage=198;context=GTGCGCAACAGAATTTTGGAAATTATTGGTAATTTCTACGC;IPDRatio=1.40
CP008925 Salmonella_enterica_subsp._enterica_serovar_Cerro_87	kinModCall	modified_base	4077544	4077544	22	+	.	coverage=187;context=GAAATTACCAATAATTTCCAAAATTCTGTTGCGCACAAAAA;IPDRatio=1.37
CP008925 Salmonella_enterica_subsp._enterica_serovar_Cerro_87	kinModCall	modified_base	4077565	4077565	25	+	.	coverage=186;context=AATTCTGTTGCGCACAAAAAGACAAATATATTTTTTATCAA;IPDRatio=1.48
CP008925 Salmonella_enterica_subsp._enterica_serovar_Cerro_87	kinModCall	modified_base	4077576	4077576	33	-	.	coverage=188;context=ATAACCATCAATTGATAAAAAATATATTTGTCTTTTTGTGC;IPDRatio=1.57
CP008925 Salmonella_enterica_subsp._enterica_serovar_Cerro_87	kinModCall	modified_base	4077585	4077585	40	+	.	coverage=179;context=GACAAATATATTTTTTATCAATTGATGGTTATTTAGCCGTT;IPDRatio=1.66
CP008925 Salmonella_enterica_subsp._enterica_serovar_Cerro_87	kinModCall	modified_base	4077586	4077586	21	-	.	coverage=186;context=TAACGGCTAAATAACCATCAATTGATAAAAAATATATTTGT;IPDRatio=1.36
CP008925 Salmonella_enterica_subsp._enterica_serovar_Cerro_87	kinModCall	modified_base	4077593	4077593	48	+	.	coverage=179;context=TATTTTTTATCAATTGATGGTTATTTAGCCGTTATAATTCC;IPDRatio=1.82
CP008925 Salmonella_enterica_subsp._enterica_serovar_Cerro_87	kinModCall	modified_base	4077595	4077595	21	+	.	coverage=180;context=TTTTTTATCAATTGATGGTTATTTAGCCGTTATAATTCCGG;IPDRatio=1.34
CP008925 Salmonella_enterica_subsp._enterica_serovar_Cerro_87	kinModCall	modified_base	4077596	4077596	39	+	.	coverage=185;context=TTTTTATCAATTGATGGTTATTTAGCCGTTATAATTCCGGG;IPDRatio=1.55
CP008925 Salmonella_enterica_subsp._enterica_serovar_Cerro_87	kinModCall	modified_base	4077596	4077596	30	-	.	coverage=191;context=CCCGGAATTATAACGGCTAAATAACCATCAATTGATAAAAA;IPDRatio=1.48
CP008925 Salmonella_enterica_subsp._enterica_serovar_Cerro_87	kinModCall	m4C	4077600	4077600	45	-	.	coverage=193;context=ACGACCCGGAATTATAACGGCTAAATAACCATCAATTGATA;IPDRatio=1.74;frac=0.436;fracLow=0.167;fracUp=0.598;identificationQv=4
CP008925 Salmonella_enterica_subsp._enterica_serovar_Cerro_87	kinModCall	modified_base	4077605	4077605	38	+	.	coverage=175;context=ATTGATGGTTATTTAGCCGTTATAATTCCGGGTCGTTATTA;IPDRatio=1.62
CP008925 Salmonella_enterica_subsp._enterica_serovar_Cerro_87	kinModCall	modified_base	4077608	4077608	22	-	.	coverage=187;context=TTGTAATAACGACCCGGAATTATAACGGCTAAATAACCATC;IPDRatio=1.39
CP008925 Salmonella_enterica_subsp._enterica_serovar_Cerro_87	kinModCall	m6A	4077611	4077611	34	-	.	coverage=191;context=CCGTTGTAATAACGACCCGGAATTATAACGGCTAAATAACC;IPDRatio=1.54;frac=0.228;fracLow=0.116;fracUp=0.351;identificationQv=5
CP008925 Salmonella_enterica_subsp._enterica_serovar_Cerro_87	kinModCall	modified_base	4077627	4077627	22	+	.	coverage=191;context=TAATTCCGGGTCGTTATTACAACGGCAAATAATGTTTTAGA;IPDRatio=1.42
CP008925 Salmonella_enterica_subsp._enterica_serovar_Cerro_87	kinModCall	m4C	4077630	4077630	32	-	.	coverage=182;context=TGCTCTAAAACATTATTTGCCGTTGTAATAACGACCCGGAA;IPDRatio=1.51;frac=0.349;fracLow=0.172;fracUp=0.550;identificationQv=10
CP008925 Salmonella_enterica_subsp._enterica_serovar_Cerro_87	kinModCall	modified_base	4077634	4077634	30	+	.	coverage=188;context=GGGTCGTTATTACAACGGCAAATAATGTTTTAGAGCAGGCG;IPDRatio=1.54
CP008925 Salmonella_enterica_subsp._enterica_serovar_Cerro_87	kinModCall	modified_base	4077636	4077636	26	+	.	coverage=182;context=GTCGTTATTACAACGGCAAATAATGTTTTAGAGCAGGCGTG;IPDRatio=1.44
CP008925 Salmonella_enterica_subsp._enterica_serovar_Cerro_87	kinModCall	modified_base	4077638	4077638	22	+	.	coverage=175;context=CGTTATTACAACGGCAAATAATGTTTTAGAGCAGGCGTGTT;IPDRatio=1.43
CP008925 Salmonella_enterica_subsp._enterica_serovar_Cerro_87	kinModCall	modified_base	4077639	4077639	21	-	.	coverage=186;context=AAACACGCCTGCTCTAAAACATTATTTGCCGTTGTAATAAC;IPDRatio=1.36
CP008925 Salmonella_enterica_subsp._enterica_serovar_Cerro_87	kinModCall	modified_base	4077641	4077641	23	-	.	coverage=186;context=AAAAACACGCCTGCTCTAAAACATTATTTGCCGTTGTAATA;IPDRatio=1.42
CP008925 Salmonella_enterica_subsp._enterica_serovar_Cerro_87	kinModCall	modified_base	4077644	4077644	25	-	.	coverage=194;context=ACGAAAAACACGCCTGCTCTAAAACATTATTTGCCGTTGTA;IPDRatio=1.43
CP008925 Salmonella_enterica_subsp._enterica_serovar_Cerro_87	kinModCall	modified_base	4077656	4077656	41	-	.	coverage=196;context=CTACCTGGCGCTACGAAAAACACGCCTGCTCTAAAACATTA;IPDRatio=1.59
CP008925 Salmonella_enterica_subsp._enterica_serovar_Cerro_87	kinModCall	modified_base	4077674	4077674	39	-	.	coverage=190;context=CTTTGGCGGGTTGCTGGACTACCTGGCGCTACGAAAAACAC;IPDRatio=1.59
CP008925 Salmonella_enterica_subsp._enterica_serovar_Cerro_87	kinModCall	modified_base	4077676	4077676	33	-	.	coverage=182;context=GTCTTTGGCGGGTTGCTGGACTACCTGGCGCTACGAAAAAC;IPDRatio=1.56
CP008925 Salmonella_enterica_subsp._enterica_serovar_Cerro_87	kinModCall	modified_base	4077691	4077691	23	+	.	coverage=186;context=AGGTAGTCCAGCAACCCGCCAAAGACAATGCCGCACACGGC;IPDRatio=1.38
CP008925 Salmonella_enterica_subsp._enterica_serovar_Cerro_87	kinModCall	modified_base	4077713	4077713	27	+	.	coverage=178;context=AGACAATGCCGCACACGGCAACCGCTACCGCAGTTTCAAGC;IPDRatio=1.56
CP008925 Salmonella_enterica_subsp._enterica_serovar_Cerro_87	kinModCall	m6A	4077736	4077736	24	-	.	coverage=188;context=AACTTCTCATTCCTGTCCGGATTGCTTGAAACTGCGGTAGC;IPDRatio=1.41;frac=0.133;fracLow=0.047;fracUp=0.215;identificationQv=4
CP008925 Salmonella_enterica_subsp._enterica_serovar_Cerro_87	kinModCall	modified_base	4077749	4077749	40	-	.	coverage=183;context=GTTGGATTACACTAACTTCTCATTCCTGTCCGGATTGCTTG;IPDRatio=1.66
CP008925 Salmonella_enterica_subsp._enterica_serovar_Cerro_87	kinModCall	modified_base	4077756	4077756	27	+	.	coverage=173;context=TCCGGACAGGAATGAGAAGTTAGTGTAATCCAACGCGTTCA;IPDRatio=1.45
CP008925 Salmonella_enterica_subsp._enterica_serovar_Cerro_87	kinModCall	m4C	4077758	4077758	63	-	.	coverage=186;context=CATGAACGCGTTGGATTACACTAACTTCTCATTCCTGTCCG;IPDRatio=2.04;frac=0.403;fracLow=0.281;fracUp=0.531;identificationQv=17
CP008925 Salmonella_enterica_subsp._enterica_serovar_Cerro_87	kinModCall	modified_base	4077761	4077761	22	+	.	coverage=180;context=ACAGGAATGAGAAGTTAGTGTAATCCAACGCGTTCATGGTC;IPDRatio=1.40
CP008925 Salmonella_enterica_subsp._enterica_serovar_Cerro_87	kinModCall	modified_base	4077764	4077764	33	-	.	coverage=184;context=GCTGACCATGAACGCGTTGGATTACACTAACTTCTCATTCC;IPDRatio=1.51
CP008925 Salmonella_enterica_subsp._enterica_serovar_Cerro_87	kinModCall	modified_base	4077791	4077791	35	+	.	coverage=180;context=CGTTCATGGTCAGCAGGAGTACCCATACCGCCAGCAAAGCG;IPDRatio=1.55
CP008925 Salmonella_enterica_subsp._enterica_serovar_Cerro_87	kinModCall	modified_base	4077808	4077808	34	-	.	coverage=188;context=ATCCTGCTCGCGGGCGTCGCTTTGCTGGCGGTATGGGTACT;IPDRatio=1.54
CP008925 Salmonella_enterica_subsp._enterica_serovar_Cerro_87	kinModCall	m4C	4077826	4077826	25	-	.	coverage=190;context=TACAATTTCGCGCTTTCAATCCTGCTCGCGGGCGTCGCTTT;IPDRatio=1.48;frac=0.437;fracLow=0.272;fracUp=0.609;identificationQv=5
CP008925 Salmonella_enterica_subsp._enterica_serovar_Cerro_87	kinModCall	m4C	4077830	4077830	42	-	.	coverage=189;context=CGCCTACAATTTCGCGCTTTCAATCCTGCTCGCGGGCGTCG;IPDRatio=1.73;frac=0.403;fracLow=0.243;fracUp=0.539;identificationQv=13
CP008925 Salmonella_enterica_subsp._enterica_serovar_Cerro_87	kinModCall	modified_base	4077840	4077840	28	+	.	coverage=181;context=GAGCAGGATTGAAAGCGCGAAATTGTAGGCGCCACGGTATT;IPDRatio=1.46
CP008925 Salmonella_enterica_subsp._enterica_serovar_Cerro_87	kinModCall	m4C	4077852	4077852	49	+	.	coverage=174;context=AAGCGCGAAATTGTAGGCGCCACGGTATTGCGTGCGGGGAA;IPDRatio=1.90;frac=0.414;fracLow=0.286;fracUp=0.593;identificationQv=18
CP008925 Salmonella_enterica_subsp._enterica_serovar_Cerro_87	kinModCall	modified_base	4077857	4077857	22	-	.	coverage=180;context=TTTCATTCCCCGCACGCAATACCGTGGCGCCTACAATTTCG;IPDRatio=1.40
CP008925 Salmonella_enterica_subsp._enterica_serovar_Cerro_87	kinModCall	modified_base	4077861	4077861	26	-	.	coverage=184;context=AGCGTTTCATTCCCCGCACGCAATACCGTGGCGCCTACAAT;IPDRatio=1.60
CP008925 Salmonella_enterica_subsp._enterica_serovar_Cerro_87	kinModCall	modified_base	4077873	4077873	36	-	.	coverage=185;context=GCTGGCAGAACGAGCGTTTCATTCCCCGCACGCAATACCGT;IPDRatio=1.54
CP008925 Salmonella_enterica_subsp._enterica_serovar_Cerro_87	kinModCall	m6A	4077876	4077876	22	+	.	coverage=188;context=GTATTGCGTGCGGGGAATGAAACGCTCGTTCTGCCAGCTAT;IPDRatio=1.40;frac=0.200;fracLow=0.023;fracUp=0.311;identificationQv=5
CP008925 Salmonella_enterica_subsp._enterica_serovar_Cerro_87	kinModCall	modified_base	4077881	4077881	25	-	.	coverage=183;context=GGAATATAGCTGGCAGAACGAGCGTTTCATTCCCCGCACGC;IPDRatio=1.39
CP008925 Salmonella_enterica_subsp._enterica_serovar_Cerro_87	kinModCall	modified_base	4077891	4077891	28	+	.	coverage=177;context=AATGAAACGCTCGTTCTGCCAGCTATATTCCAGCGTTTGCC;IPDRatio=1.42
CP008925 Salmonella_enterica_subsp._enterica_serovar_Cerro_87	kinModCall	modified_base	4077896	4077896	30	+	.	coverage=178;context=AACGCTCGTTCTGCCAGCTATATTCCAGCGTTTGCCGACAG;IPDRatio=1.52
CP008925 Salmonella_enterica_subsp._enterica_serovar_Cerro_87	kinModCall	modified_base	4077900	4077900	22	-	.	coverage=162;context=TGGTCTGTCGGCAAACGCTGGAATATAGCTGGCAGAACGAG;IPDRatio=1.45
CP008925 Salmonella_enterica_subsp._enterica_serovar_Cerro_87	kinModCall	modified_base	4077917	4077917	22	+	.	coverage=182;context=ATTCCAGCGTTTGCCGACAGACCAGCAACAGTAACAGCCCG;IPDRatio=1.41
CP008925 Salmonella_enterica_subsp._enterica_serovar_Cerro_87	kinModCall	modified_base	4077920	4077920	41	-	.	coverage=184;context=TCCCGGGCTGTTACTGTTGCTGGTCTGTCGGCAAACGCTGG;IPDRatio=1.68
CP008925 Salmonella_enterica_subsp._enterica_serovar_Cerro_87	kinModCall	modified_base	4077926	4077926	22	+	.	coverage=176;context=TTTGCCGACAGACCAGCAACAGTAACAGCCCGGGAACGGCG;IPDRatio=1.43
CP008925 Salmonella_enterica_subsp._enterica_serovar_Cerro_87	kinModCall	modified_base	4077928	4077928	32	-	.	coverage=183;context=GCCGCCGTTCCCGGGCTGTTACTGTTGCTGGTCTGTCGGCA;IPDRatio=1.48
CP008925 Salmonella_enterica_subsp._enterica_serovar_Cerro_87	kinModCall	modified_base	4077931	4077931	22	-	.	coverage=162;context=GTTGCCGCCGTTCCCGGGCTGTTACTGTTGCTGGTCTGTCG;IPDRatio=1.42
CP008925 Salmonella_enterica_subsp._enterica_serovar_Cerro_87	kinModCall	m4C	4077936	4077936	28	+	.	coverage=149;context=GACCAGCAACAGTAACAGCCCGGGAACGGCGGCAACAACCG;IPDRatio=1.85;frac=1.000;fracLow=1.000;fracUp=1.000;identificationQv=71
CP008925 Salmonella_enterica_subsp._enterica_serovar_Cerro_87	kinModCall	m6A	4077940	4077940	233	+	.	coverage=180;context=AGCAACAGTAACAGCCCGGGAACGGCGGCAACAACCGAGAA;IPDRatio=9.43;frac=0.952;fracLow=0.853;fracUp=1.000;identificationQv=171
CP008925 Salmonella_enterica_subsp._enterica_serovar_Cerro_87	kinModCall	modified_base	4077941	4077941	95	-	.	coverage=174;context=CTTCTCGGTTGTTGCCGCCGTTCCCGGGCTGTTACTGTTGC;IPDRatio=2.68
CP008925 Salmonella_enterica_subsp._enterica_serovar_Cerro_87	kinModCall	modified_base	4077946	4077946	29	+	.	coverage=169;context=AGTAACAGCCCGGGAACGGCGGCAACAACCGAGAAGAGGTA;IPDRatio=1.82
CP008925 Salmonella_enterica_subsp._enterica_serovar_Cerro_87	kinModCall	modified_base	4077958	4077958	21	-	.	coverage=182;context=TGGCCGACATTCTACCTCTTCTCGGTTGTTGCCGCCGTTCC;IPDRatio=1.38
CP008925 Salmonella_enterica_subsp._enterica_serovar_Cerro_87	kinModCall	modified_base	4077971	4077971	42	-	.	coverage=185;context=TGAAGCGCACGGCTGGCCGACATTCTACCTCTTCTCGGTTG;IPDRatio=1.74
CP008925 Salmonella_enterica_subsp._enterica_serovar_Cerro_87	kinModCall	modified_base	4078012	4078012	28	-	.	coverage=176;context=GTAGGCCGCGTTTATGTTGGTCCTGTAGCGGGCTGGTTCGT;IPDRatio=1.52
CP008925 Salmonella_enterica_subsp._enterica_serovar_Cerro_87	kinModCall	modified_base	4078014	4078014	29	+	.	coverage=170;context=GAACCAGCCCGCTACAGGACCAACATAAACGCGGCCTACTG;IPDRatio=1.48
CP008925 Salmonella_enterica_subsp._enterica_serovar_Cerro_87	kinModCall	m4C	4078025	4078025	48	+	.	coverage=181;context=CTACAGGACCAACATAAACGCGGCCTACTGCGGAGAGGGCC;IPDRatio=1.80;frac=0.684;fracLow=0.503;fracUp=0.909;identificationQv=20
CP008925 Salmonella_enterica_subsp._enterica_serovar_Cerro_87	kinModCall	modified_base	4078078	4078078	23	+	.	coverage=183;context=AACTGTGTTGCGGAAAACGACTTATTACATAGCGTCATTAA;IPDRatio=1.38
CP008925 Salmonella_enterica_subsp._enterica_serovar_Cerro_87	kinModCall	modified_base	4078081	4078081	22	+	.	coverage=179;context=TGTGTTGCGGAAAACGACTTATTACATAGCGTCATTAATAA;IPDRatio=1.40
CP008925 Salmonella_enterica_subsp._enterica_serovar_Cerro_87	kinModCall	modified_base	4078082	4078082	60	+	.	coverage=185;context=GTGTTGCGGAAAACGACTTATTACATAGCGTCATTAATAAG;IPDRatio=1.95
CP008925 Salmonella_enterica_subsp._enterica_serovar_Cerro_87	kinModCall	modified_base	4078082	4078082	35	-	.	coverage=181;context=CTTATTAATGACGCTATGTAATAAGTCGTTTTCCGCAACAC;IPDRatio=1.56
CP008925 Salmonella_enterica_subsp._enterica_serovar_Cerro_87	kinModCall	modified_base	4078094	4078094	34	+	.	coverage=179;context=ACGACTTATTACATAGCGTCATTAATAAGGCGACAAAGGCG;IPDRatio=1.60
CP008925 Salmonella_enterica_subsp._enterica_serovar_Cerro_87	kinModCall	m4C	4078102	4078102	50	-	.	coverage=176;context=GGTACTGCCGCCTTTGTCGCCTTATTAATGACGCTATGTAA;IPDRatio=1.86;frac=0.404;fracLow=0.262;fracUp=0.528;identificationQv=14
CP008925 Salmonella_enterica_subsp._enterica_serovar_Cerro_87	kinModCall	modified_base	4078120	4078120	25	-	.	coverage=173;context=AATCTGTGCGGCGGGATGGGTACTGCCGCCTTTGTCGCCTT;IPDRatio=1.45
CP008925 Salmonella_enterica_subsp._enterica_serovar_Cerro_87	kinModCall	modified_base	4078125	4078125	33	-	.	coverage=173;context=TCGAAAATCTGTGCGGCGGGATGGGTACTGCCGCCTTTGTC;IPDRatio=1.62
CP008925 Salmonella_enterica_subsp._enterica_serovar_Cerro_87	kinModCall	modified_base	4078173	4078173	32	-	.	coverage=186;context=TCTCCATTACCGATAAAAACATGTTCAGCATGGGCGCGGCG;IPDRatio=1.59
CP008925 Salmonella_enterica_subsp._enterica_serovar_Cerro_87	kinModCall	modified_base	4078178	4078178	25	-	.	coverage=177;context=GTTGCTCTCCATTACCGATAAAAACATGTTCAGCATGGGCG;IPDRatio=1.46
CP008925 Salmonella_enterica_subsp._enterica_serovar_Cerro_87	kinModCall	modified_base	4078180	4078180	39	+	.	coverage=183;context=CCCATGCTGAACATGTTTTTATCGGTAATGGAGAGCAACCA;IPDRatio=1.61
CP008925 Salmonella_enterica_subsp._enterica_serovar_Cerro_87	kinModCall	modified_base	4078202	4078202	30	-	.	coverage=193;context=AGGCGCGTCCAACGCCGGTTACTGGTTGCTCTCCATTACCG;IPDRatio=1.48
CP008925 Salmonella_enterica_subsp._enterica_serovar_Cerro_87	kinModCall	modified_base	4078238	4078238	22	+	.	coverage=181;context=CGCCTTGCAAAATGCCGAAAACCAGCAGCGCGCGAAACAGC;IPDRatio=1.37
CP008925 Salmonella_enterica_subsp._enterica_serovar_Cerro_87	kinModCall	modified_base	4078272	4078272	48	+	.	coverage=174;context=AAACAGCGAAAGACGCTGCATTAATATGCCGCCGTATAACG;IPDRatio=1.70
CP008925 Salmonella_enterica_subsp._enterica_serovar_Cerro_87	kinModCall	m4C	4078279	4078279	62	-	.	coverage=177;context=GTCGGCGCGTTATACGGCGGCATATTAATGCAGCGTCTTTC;IPDRatio=2.02;frac=0.595;fracLow=0.440;fracUp=0.781;identificationQv=22
CP008925 Salmonella_enterica_subsp._enterica_serovar_Cerro_87	kinModCall	modified_base	4078290	4078290	26	+	.	coverage=175;context=CATTAATATGCCGCCGTATAACGCGCCGACGATCGTCGCCA;IPDRatio=1.46
CP008925 Salmonella_enterica_subsp._enterica_serovar_Cerro_87	kinModCall	m6A	4078301	4078301	270	+	.	coverage=178;context=CGCCGTATAACGCGCCGACGATCGTCGCCAGCAGGCCCAGC;IPDRatio=7.05;frac=1.000;fracLow=0.935;fracUp=1.000;identificationQv=296
CP008925 Salmonella_enterica_subsp._enterica_serovar_Cerro_87	kinModCall	m6A	4078302	4078302	257	-	.	coverage=185;context=CGCTGGGCCTGCTGGCGACGATCGTCGGCGCGTTATACGGC;IPDRatio=6.66;frac=0.958;fracLow=0.860;fracUp=1.000;identificationQv=247
CP008925 Salmonella_enterica_subsp._enterica_serovar_Cerro_87	kinModCall	modified_base	4078313	4078313	31	+	.	coverage=172;context=CGCCGACGATCGTCGCCAGCAGGCCCAGCGTTTTATTGACC;IPDRatio=1.51
CP008925 Salmonella_enterica_subsp._enterica_serovar_Cerro_87	kinModCall	modified_base	4078321	4078321	30	+	.	coverage=181;context=ATCGTCGCCAGCAGGCCCAGCGTTTTATTGACCACGCCGAC;IPDRatio=1.47
CP008925 Salmonella_enterica_subsp._enterica_serovar_Cerro_87	kinModCall	modified_base	4078375	4078375	25	+	.	coverage=184;context=AAGCCGACGCCGCGAATCAAAAAGGTGGTGGTCAGGCTCAT;IPDRatio=1.44
CP008925 Salmonella_enterica_subsp._enterica_serovar_Cerro_87	kinModCall	modified_base	4078390	4078390	25	+	.	coverage=163;context=ATCAAAAAGGTGGTGGTCAGGCTCATAGCGAAGGCATCACC;IPDRatio=1.52
CP008925 Salmonella_enterica_subsp._enterica_serovar_Cerro_87	kinModCall	m6A	4078405	4078405	35	+	.	coverage=179;context=GTCAGGCTCATAGCGAAGGCATCACCCAGTTTATAAAGCAC;IPDRatio=1.58;frac=0.253;fracLow=0.134;fracUp=0.391;identificationQv=23
CP008925 Salmonella_enterica_subsp._enterica_serovar_Cerro_87	kinModCall	modified_base	4078411	4078411	32	+	.	coverage=170;context=CTCATAGCGAAGGCATCACCCAGTTTATAAAGCACAATGAG;IPDRatio=1.56
CP008925 Salmonella_enterica_subsp._enterica_serovar_Cerro_87	kinModCall	modified_base	4078441	4078441	67	-	.	coverage=174;context=GGCCGTAATAACGCCTGGCTGATTTTACTGCTCATTGTGCT;IPDRatio=2.20
CP008925 Salmonella_enterica_subsp._enterica_serovar_Cerro_87	kinModCall	modified_base	4078442	4078442	22	+	.	coverage=184;context=GCACAATGAGCAGTAAAATCAGCCAGGCGTTATTACGGCCA;IPDRatio=1.37
CP008925 Salmonella_enterica_subsp._enterica_serovar_Cerro_87	kinModCall	modified_base	4078443	4078443	22	+	.	coverage=177;context=CACAATGAGCAGTAAAATCAGCCAGGCGTTATTACGGCCAA;IPDRatio=1.40
CP008925 Salmonella_enterica_subsp._enterica_serovar_Cerro_87	kinModCall	modified_base	4078445	4078445	23	+	.	coverage=176;context=CAATGAGCAGTAAAATCAGCCAGGCGTTATTACGGCCAAAG;IPDRatio=1.52
CP008925 Salmonella_enterica_subsp._enterica_serovar_Cerro_87	kinModCall	modified_base	4078458	4078458	23	-	.	coverage=173;context=CGCTACGCGATTTCTTTGGCCGTAATAACGCCTGGCTGATT;IPDRatio=1.52
CP008925 Salmonella_enterica_subsp._enterica_serovar_Cerro_87	kinModCall	modified_base	4078464	4078464	31	-	.	coverage=181;context=TCGCGCCGCTACGCGATTTCTTTGGCCGTAATAACGCCTGG;IPDRatio=1.56
CP008925 Salmonella_enterica_subsp._enterica_serovar_Cerro_87	kinModCall	modified_base	4078493	4078493	29	+	.	coverage=177;context=GTAGCGGCGCGACGACGGCCTGTTCCAGCGATTTCGGGGAC;IPDRatio=1.59
CP008925 Salmonella_enterica_subsp._enterica_serovar_Cerro_87	kinModCall	modified_base	4078513	4078513	34	+	.	coverage=181;context=TGTTCCAGCGATTTCGGGGACGGGATAGTATCGGTCGGTTC;IPDRatio=1.55
CP008925 Salmonella_enterica_subsp._enterica_serovar_Cerro_87	kinModCall	modified_base	4078516	4078516	26	+	.	coverage=144;context=TCCAGCGATTTCGGGGACGGGATAGTATCGGTCGGTTCCGG;IPDRatio=1.52
CP008925 Salmonella_enterica_subsp._enterica_serovar_Cerro_87	kinModCall	m4C	4078520	4078520	55	-	.	coverage=176;context=GGCGCCGGAACCGACCGATACTATCCCGTCCCCGAAATCGC;IPDRatio=2.20;frac=0.919;fracLow=0.906;fracUp=0.945;identificationQv=31
CP008925 Salmonella_enterica_subsp._enterica_serovar_Cerro_87	kinModCall	modified_base	4078522	4078522	38	+	.	coverage=180;context=GATTTCGGGGACGGGATAGTATCGGTCGGTTCCGGCGCCAG;IPDRatio=1.57
CP008925 Salmonella_enterica_subsp._enterica_serovar_Cerro_87	kinModCall	modified_base	4078524	4078524	50	-	.	coverage=163;context=TACTGGCGCCGGAACCGACCGATACTATCCCGTCCCCGAAA;IPDRatio=1.90
CP008925 Salmonella_enterica_subsp._enterica_serovar_Cerro_87	kinModCall	modified_base	4078527	4078527	53	-	.	coverage=173;context=CCTTACTGGCGCCGGAACCGACCGATACTATCCCGTCCCCG;IPDRatio=1.87
CP008925 Salmonella_enterica_subsp._enterica_serovar_Cerro_87	kinModCall	modified_base	4078546	4078546	23	+	.	coverage=172;context=GTCGGTTCCGGCGCCAGTAAGGTGGCGATAATGCAGGGGAT;IPDRatio=1.68
CP008925 Salmonella_enterica_subsp._enterica_serovar_Cerro_87	kinModCall	m4C	4078546	4078546	39	-	.	coverage=172;context=ATCCCCTGCATTATCGCCACCTTACTGGCGCCGGAACCGAC;IPDRatio=1.71;frac=0.328;fracLow=0.193;fracUp=0.443;identificationQv=3
CP008925 Salmonella_enterica_subsp._enterica_serovar_Cerro_87	kinModCall	m6A	4078565	4078565	228	+	.	coverage=177;context=AGGTGGCGATAATGCAGGGGATCAGCAATGCCGCCATCAGC;IPDRatio=5.53;frac=0.940;fracLow=0.839;fracUp=1.000;identificationQv=283
CP008925 Salmonella_enterica_subsp._enterica_serovar_Cerro_87	kinModCall	m6A	4078566	4078566	274	-	.	coverage=169;context=GGCTGATGGCGGCATTGCTGATCCCCTGCATTATCGCCACC;IPDRatio=5.92;frac=1.000;fracLow=0.949;fracUp=1.000;identificationQv=264
CP008925 Salmonella_enterica_subsp._enterica_serovar_Cerro_87	kinModCall	modified_base	4078589	4078589	23	-	.	coverage=173;context=GCTCGGCTGGCAGGGCATGTACTGGCTGATGGCGGCATTGC;IPDRatio=1.42
CP008925 Salmonella_enterica_subsp._enterica_serovar_Cerro_87	kinModCall	m6A	4078615	4078615	214	+	.	coverage=177;context=CCCTGCCAGCCGAGCCAGCGATCGGCCAGCCATAGCGCCAG;IPDRatio=5.21;frac=0.985;fracLow=0.921;fracUp=1.000;identificationQv=222
CP008925 Salmonella_enterica_subsp._enterica_serovar_Cerro_87	kinModCall	m6A	4078616	4078616	259	-	.	coverage=180;context=ACTGGCGCTATGGCTGGCCGATCGCTGGCTCGGCTGGCAGG;IPDRatio=5.65;frac=1.000;fracLow=0.907;fracUp=1.000;identificationQv=260
CP008925 Salmonella_enterica_subsp._enterica_serovar_Cerro_87	kinModCall	modified_base	4078658	4078658	22	-	.	coverage=170;context=CAGCGTGCTTGGCTACCGGTTGGGGATGCTGGTTTCCGGCG;IPDRatio=1.40
CP008925 Salmonella_enterica_subsp._enterica_serovar_Cerro_87	kinModCall	modified_base	4078659	4078659	41	+	.	coverage=175;context=GCCGGAAACCAGCATCCCCAACCGGTAGCCAAGCACGCTGA;IPDRatio=1.68
CP008925 Salmonella_enterica_subsp._enterica_serovar_Cerro_87	kinModCall	modified_base	4078667	4078667	21	-	.	coverage=155;context=CGCGGCAATCAGCGTGCTTGGCTACCGGTTGGGGATGCTGG;IPDRatio=1.44
CP008925 Salmonella_enterica_subsp._enterica_serovar_Cerro_87	kinModCall	modified_base	4078714	4078714	33	-	.	coverage=174;context=GACGCCTGGAAAACCGATGTTTTACCCGCAGAAGAACGCGG;IPDRatio=1.61
CP008925 Salmonella_enterica_subsp._enterica_serovar_Cerro_87	kinModCall	modified_base	4078733	4078733	24	-	.	coverage=176;context=CTCGCAGGATATCGTGTTCGACGCCTGGAAAACCGATGTTT;IPDRatio=1.48
CP008925 Salmonella_enterica_subsp._enterica_serovar_Cerro_87	kinModCall	modified_base	4078742	4078742	38	+	.	coverage=178;context=TTTTCCAGGCGTCGAACACGATATCCTGCGAGGCGGAGCAA;IPDRatio=1.77
CP008925 Salmonella_enterica_subsp._enterica_serovar_Cerro_87	kinModCall	modified_base	4078747	4078747	26	-	.	coverage=174;context=GCTTTTTGCTCCGCCTCGCAGGATATCGTGTTCGACGCCTG;IPDRatio=1.51
CP008925 Salmonella_enterica_subsp._enterica_serovar_Cerro_87	kinModCall	modified_base	4078752	4078752	37	+	.	coverage=181;context=GTCGAACACGATATCCTGCGAGGCGGAGCAAAAAGCAATCA;IPDRatio=1.68
CP008925 Salmonella_enterica_subsp._enterica_serovar_Cerro_87	kinModCall	m6A	4078847	4078847	29	+	.	coverage=173;context=TCGCCGCAATCGCCGCCAGTAACAACAGTTGGGTGGCGAGT;IPDRatio=1.52;frac=0.172;fracLow=0.076;fracUp=0.262;identificationQv=16
CP008925 Salmonella_enterica_subsp._enterica_serovar_Cerro_87	kinModCall	modified_base	4078869	4078869	52	+	.	coverage=171;context=CAACAGTTGGGTGGCGAGTAACCAACCGCGACGACGACCTA;IPDRatio=1.85
CP008925 Salmonella_enterica_subsp._enterica_serovar_Cerro_87	kinModCall	modified_base	4078889	4078889	21	+	.	coverage=175;context=ACCAACCGCGACGACGACCTAAAAAAGGCGGCGTGTAGCGG;IPDRatio=1.36
CP008925 Salmonella_enterica_subsp._enterica_serovar_Cerro_87	kinModCall	modified_base	4078899	4078899	39	+	.	coverage=152;context=ACGACGACCTAAAAAAGGCGGCGTGTAGCGGTCCATCAGCG;IPDRatio=1.81
CP008925 Salmonella_enterica_subsp._enterica_serovar_Cerro_87	kinModCall	m6A	4078928	4078928	232	+	.	coverage=179;context=GGTCCATCAGCGGGGACCAGAGAAACTTAAACACATAGGCC;IPDRatio=6.24;frac=0.920;fracLow=0.814;fracUp=1.000;identificationQv=221
CP008925 Salmonella_enterica_subsp._enterica_serovar_Cerro_87	kinModCall	modified_base	4078937	4078937	24	+	.	coverage=176;context=GCGGGGACCAGAGAAACTTAAACACATAGGCCTGACCAACC;IPDRatio=1.40
CP008925 Salmonella_enterica_subsp._enterica_serovar_Cerro_87	kinModCall	modified_base	4078938	4078938	24	+	.	coverage=165;context=CGGGGACCAGAGAAACTTAAACACATAGGCCTGACCAACCA;IPDRatio=1.40
CP008925 Salmonella_enterica_subsp._enterica_serovar_Cerro_87	kinModCall	modified_base	4078945	4078945	25	-	.	coverage=167;context=TTCTCGCTGGTTGGTCAGGCCTATGTGTTTAAGTTTCTCTG;IPDRatio=1.45
CP008925 Salmonella_enterica_subsp._enterica_serovar_Cerro_87	kinModCall	m6A	4078949	4078949	38	-	.	coverage=176;context=CTTCTTCTCGCTGGTTGGTCAGGCCTATGTGTTTAAGTTTC;IPDRatio=1.68;frac=0.326;fracLow=0.065;fracUp=0.417;identificationQv=4
CP008925 Salmonella_enterica_subsp._enterica_serovar_Cerro_87	kinModCall	modified_base	4078979	4078979	22	+	.	coverage=175;context=GCGAGAAGAAGCCAATCGTTTTAAGATCGATATTCTCGACG;IPDRatio=1.37
CP008925 Salmonella_enterica_subsp._enterica_serovar_Cerro_87	kinModCall	m6A	4078984	4078984	214	+	.	coverage=170;context=AAGAAGCCAATCGTTTTAAGATCGATATTCTCGACGGTCAT;IPDRatio=6.79;frac=1.000;fracLow=0.983;fracUp=1.000;identificationQv=164
CP008925 Salmonella_enterica_subsp._enterica_serovar_Cerro_87	kinModCall	m6A	4078985	4078985	239	-	.	coverage=173;context=GATGACCGTCGAGAATATCGATCTTAAAACGATTGGCTTCT;IPDRatio=7.57;frac=0.961;fracLow=0.864;fracUp=1.000;identificationQv=213
CP008925 Salmonella_enterica_subsp._enterica_serovar_Cerro_87	kinModCall	modified_base	4078993	4078993	35	-	.	coverage=169;context=CAGGCGTGGATGACCGTCGAGAATATCGATCTTAAAACGAT;IPDRatio=1.60
CP008925 Salmonella_enterica_subsp._enterica_serovar_Cerro_87	kinModCall	modified_base	4078998	4078998	24	+	.	coverage=177;context=TTTAAGATCGATATTCTCGACGGTCATCCACGCCTGTAGCG;IPDRatio=1.46
CP008925 Salmonella_enterica_subsp._enterica_serovar_Cerro_87	kinModCall	modified_base	4079030	4079030	24	+	.	coverage=177;context=CCTGTAGCGTACCGGAGGTGAGCGCCAGCGGGAGACCGGAG;IPDRatio=1.38
CP008925 Salmonella_enterica_subsp._enterica_serovar_Cerro_87	kinModCall	modified_base	4079044	4079044	31	+	.	coverage=172;context=GAGGTGAGCGCCAGCGGGAGACCGGAGGCAAAACCCAATAT;IPDRatio=1.49
CP008925 Salmonella_enterica_subsp._enterica_serovar_Cerro_87	kinModCall	modified_base	4079053	4079053	30	+	.	coverage=176;context=GCCAGCGGGAGACCGGAGGCAAAACCCAATATCAGCAGAAT;IPDRatio=1.50
CP008925 Salmonella_enterica_subsp._enterica_serovar_Cerro_87	kinModCall	modified_base	4079068	4079068	26	-	.	coverage=178;context=CAACCGCGCTCAGCCATTCTGCTGATATTGGGTTTTGCCTC;IPDRatio=1.47
CP008925 Salmonella_enterica_subsp._enterica_serovar_Cerro_87	kinModCall	modified_base	4079071	4079071	22	+	.	coverage=179;context=GCAAAACCCAATATCAGCAGAATGGCTGAGCGCGGTTGCTG;IPDRatio=1.43
CP008925 Salmonella_enterica_subsp._enterica_serovar_Cerro_87	kinModCall	modified_base	4079093	4079093	25	+	.	coverage=174;context=TGGCTGAGCGCGGTTGCTGGAAAATACGTAAATATTGACTT;IPDRatio=1.42
CP008925 Salmonella_enterica_subsp._enterica_serovar_Cerro_87	kinModCall	modified_base	4079096	4079096	29	-	.	coverage=169;context=GTCAAGTCAATATTTACGTATTTTCCAGCAACCGCGCTCAG;IPDRatio=1.53
CP008925 Salmonella_enterica_subsp._enterica_serovar_Cerro_87	kinModCall	modified_base	4079098	4079098	29	+	.	coverage=181;context=GAGCGCGGTTGCTGGAAAATACGTAAATATTGACTTGACAT;IPDRatio=1.53
CP008925 Salmonella_enterica_subsp._enterica_serovar_Cerro_87	kinModCall	modified_base	4079099	4079099	25	+	.	coverage=179;context=AGCGCGGTTGCTGGAAAATACGTAAATATTGACTTGACATA;IPDRatio=1.47
CP008925 Salmonella_enterica_subsp._enterica_serovar_Cerro_87	kinModCall	modified_base	4079100	4079100	50	+	.	coverage=165;context=GCGCGGTTGCTGGAAAATACGTAAATATTGACTTGACATAG;IPDRatio=1.81
CP008925 Salmonella_enterica_subsp._enterica_serovar_Cerro_87	kinModCall	modified_base	4079107	4079107	39	-	.	coverage=168;context=TAGATGCCTATGTCAAGTCAATATTTACGTATTTTCCAGCA;IPDRatio=1.66
CP008925 Salmonella_enterica_subsp._enterica_serovar_Cerro_87	kinModCall	modified_base	4079108	4079108	31	-	.	coverage=180;context=GTAGATGCCTATGTCAAGTCAATATTTACGTATTTTCCAGC;IPDRatio=1.50
CP008925 Salmonella_enterica_subsp._enterica_serovar_Cerro_87	kinModCall	modified_base	4079111	4079111	24	+	.	coverage=170;context=GGAAAATACGTAAATATTGACTTGACATAGGCATCTACAGA;IPDRatio=1.45
CP008925 Salmonella_enterica_subsp._enterica_serovar_Cerro_87	kinModCall	modified_base	4079113	4079113	37	+	.	coverage=165;context=AAAATACGTAAATATTGACTTGACATAGGCATCTACAGACC;IPDRatio=1.65
CP008925 Salmonella_enterica_subsp._enterica_serovar_Cerro_87	kinModCall	modified_base	4079124	4079124	28	-	.	coverage=181;context=GGCAGAAGCCGGGTCTGTAGATGCCTATGTCAAGTCAATAT;IPDRatio=1.42
CP008925 Salmonella_enterica_subsp._enterica_serovar_Cerro_87	kinModCall	modified_base	4079126	4079126	21	-	.	coverage=183;context=CCGGCAGAAGCCGGGTCTGTAGATGCCTATGTCAAGTCAAT;IPDRatio=1.39
CP008925 Salmonella_enterica_subsp._enterica_serovar_Cerro_87	kinModCall	modified_base	4079151	4079151	22	+	.	coverage=171;context=ACCCGGCTTCTGCCGGGTCTTGTTGTTGCTATTAACGGGCG;IPDRatio=1.37
CP008925 Salmonella_enterica_subsp._enterica_serovar_Cerro_87	kinModCall	modified_base	4079151	4079151	21	-	.	coverage=178;context=CGCCCGTTAATAGCAACAACAAGACCCGGCAGAAGCCGGGT;IPDRatio=1.35
CP008925 Salmonella_enterica_subsp._enterica_serovar_Cerro_87	kinModCall	m6A	4079161	4079161	55	+	.	coverage=170;context=TGCCGGGTCTTGTTGTTGCTATTAACGGGCGTTTTGCTTGA;IPDRatio=1.74;frac=0.224;fracLow=0.121;fracUp=0.314;identificationQv=48
CP008925 Salmonella_enterica_subsp._enterica_serovar_Cerro_87	kinModCall	m6A	4079164	4079164	29	+	.	coverage=176;context=CGGGTCTTGTTGTTGCTATTAACGGGCGTTTTGCTTGATAA;IPDRatio=1.44;frac=0.142;fracLow=0.028;fracUp=0.258;identificationQv=9
CP008925 Salmonella_enterica_subsp._enterica_serovar_Cerro_87	kinModCall	m6A	4079165	4079165	27	+	.	coverage=171;context=GGGTCTTGTTGTTGCTATTAACGGGCGTTTTGCTTGATAAA;IPDRatio=1.47;frac=0.763;fracLow=0.639;fracUp=0.780;identificationQv=7
CP008925 Salmonella_enterica_subsp._enterica_serovar_Cerro_87	kinModCall	modified_base	4079166	4079166	36	-	.	coverage=167;context=TTTTATCAAGCAAAACGCCCGTTAATAGCAACAACAAGACC;IPDRatio=1.65
CP008925 Salmonella_enterica_subsp._enterica_serovar_Cerro_87	kinModCall	modified_base	4079173	4079173	60	+	.	coverage=166;context=TTGTTGCTATTAACGGGCGTTTTGCTTGATAAAATCGTGAA;IPDRatio=1.97
CP008925 Salmonella_enterica_subsp._enterica_serovar_Cerro_87	kinModCall	modified_base	4079173	4079173	21	-	.	coverage=176;context=TTCACGATTTTATCAAGCAAAACGCCCGTTAATAGCAACAA;IPDRatio=1.36
CP008925 Salmonella_enterica_subsp._enterica_serovar_Cerro_87	kinModCall	modified_base	4079181	4079181	39	+	.	coverage=173;context=ATTAACGGGCGTTTTGCTTGATAAAATCGTGAATACTGGTG;IPDRatio=1.58
CP008925 Salmonella_enterica_subsp._enterica_serovar_Cerro_87	kinModCall	modified_base	4079182	4079182	22	+	.	coverage=177;context=TTAACGGGCGTTTTGCTTGATAAAATCGTGAATACTGGTGT;IPDRatio=1.40
CP008925 Salmonella_enterica_subsp._enterica_serovar_Cerro_87	kinModCall	modified_base	4079184	4079184	28	+	.	coverage=176;context=AACGGGCGTTTTGCTTGATAAAATCGTGAATACTGGTGTCC;IPDRatio=1.44
CP008925 Salmonella_enterica_subsp._enterica_serovar_Cerro_87	kinModCall	modified_base	4079184	4079184	30	-	.	coverage=178;context=GGACACCAGTATTCACGATTTTATCAAGCAAAACGCCCGTT;IPDRatio=1.49
CP008925 Salmonella_enterica_subsp._enterica_serovar_Cerro_87	kinModCall	modified_base	4079188	4079188	21	-	.	coverage=163;context=CTCAGGACACCAGTATTCACGATTTTATCAAGCAAAACGCC;IPDRatio=1.38
CP008925 Salmonella_enterica_subsp._enterica_serovar_Cerro_87	kinModCall	m6A	4079192	4079192	101	+	.	coverage=173;context=TTTTGCTTGATAAAATCGTGAATACTGGTGTCCTGAGACAT;IPDRatio=2.78;frac=0.550;fracLow=0.432;fracUp=0.662;identificationQv=53
CP008925 Salmonella_enterica_subsp._enterica_serovar_Cerro_87	kinModCall	modified_base	4079200	4079200	21	-	.	coverage=178;context=TTGCTGATATGTCTCAGGACACCAGTATTCACGATTTTATC;IPDRatio=1.35
CP008925 Salmonella_enterica_subsp._enterica_serovar_Cerro_87	kinModCall	modified_base	4079203	4079203	30	-	.	coverage=162;context=CCATTGCTGATATGTCTCAGGACACCAGTATTCACGATTTT;IPDRatio=1.51
CP008925 Salmonella_enterica_subsp._enterica_serovar_Cerro_87	kinModCall	modified_base	4079210	4079210	22	+	.	coverage=167;context=TGAATACTGGTGTCCTGAGACATATCAGCAATGGTATCGGT;IPDRatio=1.36
CP008925 Salmonella_enterica_subsp._enterica_serovar_Cerro_87	kinModCall	m6A	4079219	4079219	63	+	.	coverage=173;context=GTGTCCTGAGACATATCAGCAATGGTATCGGTCAGAACGCT;IPDRatio=1.93;frac=0.443;fracLow=0.282;fracUp=0.587;identificationQv=30
CP008925 Salmonella_enterica_subsp._enterica_serovar_Cerro_87	kinModCall	modified_base	4079226	4079226	62	-	.	coverage=177;context=AGTGAATAGCGTTCTGACCGATACCATTGCTGATATGTCTC;IPDRatio=1.94
CP008925 Salmonella_enterica_subsp._enterica_serovar_Cerro_87	kinModCall	modified_base	4079227	4079227	65	-	.	coverage=174;context=CAGTGAATAGCGTTCTGACCGATACCATTGCTGATATGTCT;IPDRatio=2.04
CP008925 Salmonella_enterica_subsp._enterica_serovar_Cerro_87	kinModCall	modified_base	4079230	4079230	30	-	.	coverage=181;context=ACGCAGTGAATAGCGTTCTGACCGATACCATTGCTGATATG;IPDRatio=1.50
CP008925 Salmonella_enterica_subsp._enterica_serovar_Cerro_87	kinModCall	m6A	4079234	4079234	202	+	.	coverage=171;context=TCAGCAATGGTATCGGTCAGAACGCTATTCACTGCGTCGGC;IPDRatio=15.58;frac=0.998;fracLow=0.906;fracUp=1.000;identificationQv=116
CP008925 Salmonella_enterica_subsp._enterica_serovar_Cerro_87	kinModCall	modified_base	4079235	4079235	140	-	.	coverage=184;context=TGCCGACGCAGTGAATAGCGTTCTGACCGATACCATTGCTG;IPDRatio=3.61
CP008925 Salmonella_enterica_subsp._enterica_serovar_Cerro_87	kinModCall	m4C	4079238	4079238	33	+	.	coverage=168;context=CAATGGTATCGGTCAGAACGCTATTCACTGCGTCGGCAATA;IPDRatio=1.57;frac=0.552;fracLow=0.322;fracUp=0.684;identificationQv=14
CP008925 Salmonella_enterica_subsp._enterica_serovar_Cerro_87	kinModCall	modified_base	4079246	4079246	32	-	.	coverage=172;context=AACCAGAATATTGCCGACGCAGTGAATAGCGTTCTGACCGA;IPDRatio=1.57
CP008925 Salmonella_enterica_subsp._enterica_serovar_Cerro_87	kinModCall	modified_base	4079254	4079254	29	+	.	coverage=169;context=AACGCTATTCACTGCGTCGGCAATATTCTGGTTAGAGGCCT;IPDRatio=1.54
CP008925 Salmonella_enterica_subsp._enterica_serovar_Cerro_87	kinModCall	modified_base	4079257	4079257	25	+	.	coverage=172;context=GCTATTCACTGCGTCGGCAATATTCTGGTTAGAGGCCTGGA;IPDRatio=1.49
CP008925 Salmonella_enterica_subsp._enterica_serovar_Cerro_87	kinModCall	modified_base	4079262	4079262	23	-	.	coverage=178;context=GGCGTTCCAGGCCTCTAACCAGAATATTGCCGACGCAGTGA;IPDRatio=1.34
CP008925 Salmonella_enterica_subsp._enterica_serovar_Cerro_87	kinModCall	m4C	4079268	4079268	71	-	.	coverage=183;context=TGAAGGGGCGTTCCAGGCCTCTAACCAGAATATTGCCGACG;IPDRatio=2.13;frac=0.493;fracLow=0.344;fracUp=0.621;identificationQv=38
CP008925 Salmonella_enterica_subsp._enterica_serovar_Cerro_87	kinModCall	modified_base	4079273	4079273	23	+	.	coverage=163;context=GCAATATTCTGGTTAGAGGCCTGGAACGCCCCTTCAATAGA;IPDRatio=1.47
CP008925 Salmonella_enterica_subsp._enterica_serovar_Cerro_87	kinModCall	modified_base	4079277	4079277	35	+	.	coverage=176;context=TATTCTGGTTAGAGGCCTGGAACGCCCCTTCAATAGAGTAG;IPDRatio=1.59
CP008925 Salmonella_enterica_subsp._enterica_serovar_Cerro_87	kinModCall	modified_base	4079285	4079285	40	+	.	coverage=168;context=TTAGAGGCCTGGAACGCCCCTTCAATAGAGTAGTTGGCGCG;IPDRatio=1.76
CP008925 Salmonella_enterica_subsp._enterica_serovar_Cerro_87	kinModCall	modified_base	4079295	4079295	26	-	.	coverage=184;context=CAAAAACTATCGCGCCAACTACTCTATTGAAGGGGCGTTCC;IPDRatio=1.45
CP008925 Salmonella_enterica_subsp._enterica_serovar_Cerro_87	kinModCall	modified_base	4079296	4079296	54	-	.	coverage=177;context=CCAAAAACTATCGCGCCAACTACTCTATTGAAGGGGCGTTC;IPDRatio=1.93
CP008925 Salmonella_enterica_subsp._enterica_serovar_Cerro_87	kinModCall	modified_base	4079298	4079298	46	-	.	coverage=178;context=GACCAAAAACTATCGCGCCAACTACTCTATTGAAGGGGCGT;IPDRatio=1.74
CP008925 Salmonella_enterica_subsp._enterica_serovar_Cerro_87	kinModCall	modified_base	4079310	4079310	23	-	.	coverage=165;context=TGGCAGCAAGATGACCAAAAACTATCGCGCCAACTACTCTA;IPDRatio=1.43
CP008925 Salmonella_enterica_subsp._enterica_serovar_Cerro_87	kinModCall	m6A	4079313	4079313	34	-	.	coverage=178;context=AAATGGCAGCAAGATGACCAAAAACTATCGCGCCAACTACT;IPDRatio=1.53;frac=0.134;fracLow=0.031;fracUp=0.226;identificationQv=4
CP008925 Salmonella_enterica_subsp._enterica_serovar_Cerro_87	kinModCall	modified_base	4079314	4079314	46	+	.	coverage=165;context=GTAGTTGGCGCGATAGTTTTTGGTCATCTTGCTGCCATTTG;IPDRatio=1.86
CP008925 Salmonella_enterica_subsp._enterica_serovar_Cerro_87	kinModCall	modified_base	4079325	4079325	25	+	.	coverage=173;context=GATAGTTTTTGGTCATCTTGCTGCCATTTGCCGCGGTCGCA;IPDRatio=1.42
CP008925 Salmonella_enterica_subsp._enterica_serovar_Cerro_87	kinModCall	m6A	4079332	4079332	46	-	.	coverage=184;context=CGATTATTGCGACCGCGGCAAATGGCAGCAAGATGACCAAA;IPDRatio=1.70;frac=0.238;fracLow=0.125;fracUp=0.338;identificationQv=4
CP008925 Salmonella_enterica_subsp._enterica_serovar_Cerro_87	kinModCall	m4C	4079336	4079336	42	+	.	coverage=172;context=GTCATCTTGCTGCCATTTGCCGCGGTCGCAATAATCGCGAT;IPDRatio=1.75;frac=0.434;fracLow=0.275;fracUp=0.593;identificationQv=4
CP008925 Salmonella_enterica_subsp._enterica_serovar_Cerro_87	kinModCall	modified_base	4079341	4079341	34	-	.	coverage=194;context=CGGATATCGCGATTATTGCGACCGCGGCAAATGGCAGCAAG;IPDRatio=1.53
CP008925 Salmonella_enterica_subsp._enterica_serovar_Cerro_87	kinModCall	modified_base	4079345	4079345	30	+	.	coverage=188;context=CTGCCATTTGCCGCGGTCGCAATAATCGCGATATCCGCTTT;IPDRatio=1.46
CP008925 Salmonella_enterica_subsp._enterica_serovar_Cerro_87	kinModCall	modified_base	4079380	4079380	22	+	.	coverage=180;context=CGCTTTGGTCGCGATGTTGTAGCGCACGCTGCCCTGGGAAA;IPDRatio=1.41
CP008925 Salmonella_enterica_subsp._enterica_serovar_Cerro_87	kinModCall	modified_base	4079395	4079395	23	-	.	coverage=171;context=AACTGTATGCTGATGTTTCCCAGGGCAGCGTGCGCTACAAC;IPDRatio=1.36
CP008925 Salmonella_enterica_subsp._enterica_serovar_Cerro_87	kinModCall	modified_base	4079407	4079407	24	+	.	coverage=183;context=GCTGCCCTGGGAAACATCAGCATACAGTTGGTTAACAATAA;IPDRatio=1.37
CP008925 Salmonella_enterica_subsp._enterica_serovar_Cerro_87	kinModCall	modified_base	4079422	4079422	28	+	.	coverage=185;context=ATCAGCATACAGTTGGTTAACAATAATCTGCAGATTAACCG;IPDRatio=1.49
CP008925 Salmonella_enterica_subsp._enterica_serovar_Cerro_87	kinModCall	modified_base	4079425	4079425	22	-	.	coverage=191;context=GCGCGGTTAATCTGCAGATTATTGTTAACCAACTGTATGCT;IPDRatio=1.34
CP008925 Salmonella_enterica_subsp._enterica_serovar_Cerro_87	kinModCall	modified_base	4079430	4079430	27	-	.	coverage=185;context=TAACGGCGCGGTTAATCTGCAGATTATTGTTAACCAACTGT;IPDRatio=1.48
CP008925 Salmonella_enterica_subsp._enterica_serovar_Cerro_87	kinModCall	m6A	4079435	4079435	26	+	.	coverage=185;context=TGGTTAACAATAATCTGCAGATTAACCGCGCCGTTAGGCCC;IPDRatio=1.47;frac=0.153;fracLow=0.074;fracUp=0.231;identificationQv=14
CP008925 Salmonella_enterica_subsp._enterica_serovar_Cerro_87	kinModCall	m6A	4079457	4079457	285	+	.	coverage=173;context=TAACCGCGCCGTTAGGCCCGATCATATAGCCCCGCGCCGTC;IPDRatio=7.42;frac=1.000;fracLow=0.981;fracUp=1.000;identificationQv=292
CP008925 Salmonella_enterica_subsp._enterica_serovar_Cerro_87	kinModCall	m6A	4079458	4079458	281	-	.	coverage=190;context=TGACGGCGCGGGGCTATATGATCGGGCCTAACGGCGCGGTT;IPDRatio=7.22;frac=1.000;fracLow=0.916;fracUp=1.000;identificationQv=280
CP008925 Salmonella_enterica_subsp._enterica_serovar_Cerro_87	kinModCall	modified_base	4079466	4079466	34	-	.	coverage=164;context=AAAACAGATGACGGCGCGGGGCTATATGATCGGGCCTAACG;IPDRatio=1.70
CP008925 Salmonella_enterica_subsp._enterica_serovar_Cerro_87	kinModCall	modified_base	4079473	4079473	35	+	.	coverage=185;context=CCCGATCATATAGCCCCGCGCCGTCATCTGTTTTTCCAGGA;IPDRatio=1.67
CP008925 Salmonella_enterica_subsp._enterica_serovar_Cerro_87	kinModCall	modified_base	4079476	4079476	24	-	.	coverage=191;context=AAGTCCTGGAAAAACAGATGACGGCGCGGGGCTATATGATC;IPDRatio=1.45
CP008925 Salmonella_enterica_subsp._enterica_serovar_Cerro_87	kinModCall	modified_base	4079480	4079480	22	-	.	coverage=186;context=CAAGAAGTCCTGGAAAAACAGATGACGGCGCGGGGCTATAT;IPDRatio=1.41
CP008925 Salmonella_enterica_subsp._enterica_serovar_Cerro_87	kinModCall	modified_base	4079493	4079493	24	+	.	coverage=186;context=CCGTCATCTGTTTTTCCAGGACTTCTTGTAACAGGAAGCGT;IPDRatio=1.42
CP008925 Salmonella_enterica_subsp._enterica_serovar_Cerro_87	kinModCall	modified_base	4079535	4079535	41	+	.	coverage=159;context=AATCGCGGGAGGCGGTTAACGTTACCAGCTGGTTGTTACGC;IPDRatio=1.69
CP008925 Salmonella_enterica_subsp._enterica_serovar_Cerro_87	kinModCall	modified_base	4079537	4079537	21	-	.	coverage=194;context=ACGCGTAACAACCAGCTGGTAACGTTAACCGCCTCCCGCGA;IPDRatio=1.34
CP008925 Salmonella_enterica_subsp._enterica_serovar_Cerro_87	kinModCall	modified_base	4079540	4079540	22	-	.	coverage=182;context=GTCACGCGTAACAACCAGCTGGTAACGTTAACCGCCTCCCG;IPDRatio=1.60
CP008925 Salmonella_enterica_subsp._enterica_serovar_Cerro_87	kinModCall	modified_base	4079547	4079547	23	-	.	coverage=183;context=AGCGAAAGTCACGCGTAACAACCAGCTGGTAACGTTAACCG;IPDRatio=1.39
CP008925 Salmonella_enterica_subsp._enterica_serovar_Cerro_87	kinModCall	modified_base	4079550	4079550	28	-	.	coverage=188;context=GTTAGCGAAAGTCACGCGTAACAACCAGCTGGTAACGTTAA;IPDRatio=1.47
CP008925 Salmonella_enterica_subsp._enterica_serovar_Cerro_87	kinModCall	m6A	4079562	4079562	66	-	.	coverage=182;context=CCAGGATCAAGCGTTAGCGAAAGTCACGCGTAACAACCAGC;IPDRatio=1.95;frac=0.402;fracLow=0.244;fracUp=0.505;identificationQv=40
CP008925 Salmonella_enterica_subsp._enterica_serovar_Cerro_87	kinModCall	modified_base	4079568	4079568	22	+	.	coverage=185;context=TGTTACGCGTGACTTTCGCTAACGCTTGATCCTGGCGTTGG;IPDRatio=1.38
CP008925 Salmonella_enterica_subsp._enterica_serovar_Cerro_87	kinModCall	modified_base	4079573	4079573	30	-	.	coverage=176;context=GCAGACCAACGCCAGGATCAAGCGTTAGCGAAAGTCACGCG;IPDRatio=1.58
CP008925 Salmonella_enterica_subsp._enterica_serovar_Cerro_87	kinModCall	m6A	4079576	4079576	294	+	.	coverage=185;context=GTGACTTTCGCTAACGCTTGATCCTGGCGTTGGTCTGCGCC;IPDRatio=7.34;frac=0.997;fracLow=0.962;fracUp=0.998;identificationQv=263
CP008925 Salmonella_enterica_subsp._enterica_serovar_Cerro_87	kinModCall	m6A	4079577	4079577	263	-	.	coverage=185;context=CGGCGCAGACCAACGCCAGGATCAAGCGTTAGCGAAAGTCA;IPDRatio=7.18;frac=0.991;fracLow=0.956;fracUp=1.000;identificationQv=229
CP008925 Salmonella_enterica_subsp._enterica_serovar_Cerro_87	kinModCall	modified_base	4079600	4079600	35	+	.	coverage=187;context=TGGCGTTGGTCTGCGCCGGTAATGCTAACGGTGACGCCCAT;IPDRatio=1.60
CP008925 Salmonella_enterica_subsp._enterica_serovar_Cerro_87	kinModCall	modified_base	4079602	4079602	34	-	.	coverage=181;context=TGATGGGCGTCACCGTTAGCATTACCGGCGCAGACCAACGC;IPDRatio=1.51
CP008925 Salmonella_enterica_subsp._enterica_serovar_Cerro_87	kinModCall	modified_base	4079611	4079611	21	-	.	coverage=190;context=ATCCGAGCCTGATGGGCGTCACCGTTAGCATTACCGGCGCA;IPDRatio=1.36
CP008925 Salmonella_enterica_subsp._enterica_serovar_Cerro_87	kinModCall	m6A	4079630	4079630	303	+	.	coverage=183;context=GTGACGCCCATCAGGCTCGGATCCTGCTGTGGCAAGGTGAT;IPDRatio=6.06;frac=1.000;fracLow=0.945;fracUp=1.000;identificationQv=345
CP008925 Salmonella_enterica_subsp._enterica_serovar_Cerro_87	kinModCall	m6A	4079631	4079631	223	-	.	coverage=193;context=GATCACCTTGCCACAGCAGGATCCGAGCCTGATGGGCGTCA;IPDRatio=6.23;frac=0.867;fracLow=0.770;fracUp=0.977;identificationQv=233
CP008925 Salmonella_enterica_subsp._enterica_serovar_Cerro_87	kinModCall	m6A	4079644	4079644	153	+	.	coverage=179;context=GCTCGGATCCTGCTGTGGCAAGGTGATCTTCGGCGCGACGT;IPDRatio=5.06;frac=0.434;fracLow=0.305;fracUp=0.553;identificationQv=32
CP008925 Salmonella_enterica_subsp._enterica_serovar_Cerro_87	kinModCall	m6A	4079649	4079649	294	+	.	coverage=184;context=GATCCTGCTGTGGCAAGGTGATCTTCGGCGCGACGTCAATG;IPDRatio=8.13;frac=0.732;fracLow=0.636;fracUp=0.788;identificationQv=280
CP008925 Salmonella_enterica_subsp._enterica_serovar_Cerro_87	kinModCall	m6A	4079650	4079650	276	-	.	coverage=180;context=CCATTGACGTCGCGCCGAAGATCACCTTGCCACAGCAGGAT;IPDRatio=5.45;frac=1.000;fracLow=0.921;fracUp=1.000;identificationQv=266
CP008925 Salmonella_enterica_subsp._enterica_serovar_Cerro_87	kinModCall	modified_base	4079664	4079664	30	-	.	coverage=188;context=CACACCGCCGACGACCATTGACGTCGCGCCGAAGATCACCT;IPDRatio=1.57
CP008925 Salmonella_enterica_subsp._enterica_serovar_Cerro_87	kinModCall	m4C	4079678	4079678	55	+	.	coverage=181;context=GCGACGTCAATGGTCGTCGGCGGTGTGGCGCATCCTGCCAG;IPDRatio=2.22;frac=0.991;fracLow=0.990;fracUp=0.993;identificationQv=11
CP008925 Salmonella_enterica_subsp._enterica_serovar_Cerro_87	kinModCall	m4C	4079699	4079699	21	+	.	coverage=178;context=GGTGTGGCGCATCCTGCCAGCATAAACAGAGCGACTAACGG;IPDRatio=1.38;frac=0.266;fracLow=0.134;fracUp=0.452;identificationQv=6
CP008925 Salmonella_enterica_subsp._enterica_serovar_Cerro_87	kinModCall	modified_base	4079707	4079707	24	-	.	coverage=177;context=TTCTCTTTCCGTTAGTCGCTCTGTTTATGCTGGCAGGATGC;IPDRatio=1.46
CP008925 Salmonella_enterica_subsp._enterica_serovar_Cerro_87	kinModCall	m6A	4079708	4079708	323	+	.	coverage=178;context=CATCCTGCCAGCATAAACAGAGCGACTAACGGAAAGAGAAG;IPDRatio=9.57;frac=1.000;fracLow=1.000;fracUp=1.000;identificationQv=282
CP008925 Salmonella_enterica_subsp._enterica_serovar_Cerro_87	kinModCall	modified_base	4079720	4079720	22	+	.	coverage=179;context=ATAAACAGAGCGACTAACGGAAAGAGAAGTTTTTTTAACAT;IPDRatio=1.40
CP008925 Salmonella_enterica_subsp._enterica_serovar_Cerro_87	kinModCall	modified_base	4079729	4079729	23	-	.	coverage=172;context=AGCCTGAATATGTTAAAAAAACTTCTCTTTCCGTTAGTCGC;IPDRatio=1.36
CP008925 Salmonella_enterica_subsp._enterica_serovar_Cerro_87	kinModCall	modified_base	4079734	4079734	27	+	.	coverage=171;context=TAACGGAAAGAGAAGTTTTTTTAACATATTCAGGCTCTCAA;IPDRatio=1.49
CP008925 Salmonella_enterica_subsp._enterica_serovar_Cerro_87	kinModCall	modified_base	4079736	4079736	24	+	.	coverage=178;context=ACGGAAAGAGAAGTTTTTTTAACATATTCAGGCTCTCAATG;IPDRatio=1.42
CP008925 Salmonella_enterica_subsp._enterica_serovar_Cerro_87	kinModCall	modified_base	4079737	4079737	23	+	.	coverage=168;context=CGGAAAGAGAAGTTTTTTTAACATATTCAGGCTCTCAATGA;IPDRatio=1.39
CP008925 Salmonella_enterica_subsp._enterica_serovar_Cerro_87	kinModCall	modified_base	4079739	4079739	25	+	.	coverage=169;context=GAAAGAGAAGTTTTTTTAACATATTCAGGCTCTCAATGACG;IPDRatio=1.47
CP008925 Salmonella_enterica_subsp._enterica_serovar_Cerro_87	kinModCall	modified_base	4079745	4079745	41	-	.	coverage=178;context=TTTAAGCGTCATTGAGAGCCTGAATATGTTAAAAAAACTTC;IPDRatio=1.65
CP008925 Salmonella_enterica_subsp._enterica_serovar_Cerro_87	kinModCall	modified_base	4079757	4079757	21	+	.	coverage=174;context=ACATATTCAGGCTCTCAATGACGCTTAAAACGTGATAGGTA;IPDRatio=1.36
CP008925 Salmonella_enterica_subsp._enterica_serovar_Cerro_87	kinModCall	modified_base	4079767	4079767	60	+	.	coverage=171;context=GCTCTCAATGACGCTTAAAACGTGATAGGTAAAAATTCCCG;IPDRatio=1.98
CP008925 Salmonella_enterica_subsp._enterica_serovar_Cerro_87	kinModCall	modified_base	4079769	4079769	22	+	.	coverage=173;context=TCTCAATGACGCTTAAAACGTGATAGGTAAAAATTCCCGCC;IPDRatio=1.41
CP008925 Salmonella_enterica_subsp._enterica_serovar_Cerro_87	kinModCall	modified_base	4079771	4079771	34	+	.	coverage=170;context=TCAATGACGCTTAAAACGTGATAGGTAAAAATTCCCGCCAT;IPDRatio=1.54
CP008925 Salmonella_enterica_subsp._enterica_serovar_Cerro_87	kinModCall	modified_base	4079774	4079774	45	-	.	coverage=171;context=ATGATGGCGGGAATTTTTACCTATCACGTTTTAAGCGTCAT;IPDRatio=1.75
CP008925 Salmonella_enterica_subsp._enterica_serovar_Cerro_87	kinModCall	modified_base	4079776	4079776	37	-	.	coverage=179;context=TTATGATGGCGGGAATTTTTACCTATCACGTTTTAAGCGTC;IPDRatio=1.61
CP008925 Salmonella_enterica_subsp._enterica_serovar_Cerro_87	kinModCall	modified_base	4079778	4079778	52	-	.	coverage=170;context=TGTTATGATGGCGGGAATTTTTACCTATCACGTTTTAAGCG;IPDRatio=1.80
CP008925 Salmonella_enterica_subsp._enterica_serovar_Cerro_87	kinModCall	modified_base	4079780	4079780	23	+	.	coverage=173;context=CTTAAAACGTGATAGGTAAAAATTCCCGCCATCATAACACC;IPDRatio=1.43
CP008925 Salmonella_enterica_subsp._enterica_serovar_Cerro_87	kinModCall	modified_base	4079789	4079789	21	+	.	coverage=171;context=TGATAGGTAAAAATTCCCGCCATCATAACACCGCTAACGGC;IPDRatio=1.40
CP008925 Salmonella_enterica_subsp._enterica_serovar_Cerro_87	kinModCall	modified_base	4079792	4079792	32	+	.	coverage=176;context=TAGGTAAAAATTCCCGCCATCATAACACCGCTAACGGCGAG;IPDRatio=1.60
CP008925 Salmonella_enterica_subsp._enterica_serovar_Cerro_87	kinModCall	modified_base	4079795	4079795	37	-	.	coverage=176;context=CCCCTCGCCGTTAGCGGTGTTATGATGGCGGGAATTTTTAC;IPDRatio=1.62
CP008925 Salmonella_enterica_subsp._enterica_serovar_Cerro_87	kinModCall	modified_base	4079811	4079811	48	+	.	coverage=173;context=TCATAACACCGCTAACGGCGAGGGGAAGTGGTCAACGCAGG;IPDRatio=1.94
CP008925 Salmonella_enterica_subsp._enterica_serovar_Cerro_87	kinModCall	m6A	4079819	4079819	43	-	.	coverage=178;context=CGAATTTACCTGCGTTGACCACTTCCCCTCGCCGTTAGCGG;IPDRatio=1.72;frac=0.208;fracLow=0.114;fracUp=0.315;identificationQv=9
CP008925 Salmonella_enterica_subsp._enterica_serovar_Cerro_87	kinModCall	modified_base	4079829	4079829	32	+	.	coverage=173;context=CGAGGGGAAGTGGTCAACGCAGGTAAATTCGTCGTAATGTC;IPDRatio=1.58
CP008925 Salmonella_enterica_subsp._enterica_serovar_Cerro_87	kinModCall	modified_base	4079834	4079834	29	-	.	coverage=170;context=AATCGGACATTACGACGAATTTACCTGCGTTGACCACTTCC;IPDRatio=1.62
CP008925 Salmonella_enterica_subsp._enterica_serovar_Cerro_87	kinModCall	modified_base	4079835	4079835	56	-	.	coverage=162;context=AAATCGGACATTACGACGAATTTACCTGCGTTGACCACTTC;IPDRatio=1.97
CP008925 Salmonella_enterica_subsp._enterica_serovar_Cerro_87	kinModCall	modified_base	4079837	4079837	34	-	.	coverage=172;context=CCAAATCGGACATTACGACGAATTTACCTGCGTTGACCACT;IPDRatio=1.55
CP008925 Salmonella_enterica_subsp._enterica_serovar_Cerro_87	kinModCall	modified_base	4079838	4079838	32	-	.	coverage=172;context=ACCAAATCGGACATTACGACGAATTTACCTGCGTTGACCAC;IPDRatio=1.51
CP008925 Salmonella_enterica_subsp._enterica_serovar_Cerro_87	kinModCall	modified_base	4079840	4079840	65	+	.	coverage=165;context=GGTCAACGCAGGTAAATTCGTCGTAATGTCCGATTTGGTAT;IPDRatio=2.50
CP008925 Salmonella_enterica_subsp._enterica_serovar_Cerro_87	kinModCall	m4C	4079850	4079850	33	+	.	coverage=158;context=GGTAAATTCGTCGTAATGTCCGATTTGGTATTGATAACGGC;IPDRatio=1.63;frac=0.458;fracLow=0.171;fracUp=0.612;identificationQv=21
CP008925 Salmonella_enterica_subsp._enterica_serovar_Cerro_87	kinModCall	modified_base	4079853	4079853	96	+	.	coverage=165;context=AAATTCGTCGTAATGTCCGATTTGGTATTGATAACGGCGCG;IPDRatio=2.51
CP008925 Salmonella_enterica_subsp._enterica_serovar_Cerro_87	kinModCall	modified_base	4079859	4079859	45	+	.	coverage=165;context=GTCGTAATGTCCGATTTGGTATTGATAACGGCGCGAGCGGG;IPDRatio=1.72
CP008925 Salmonella_enterica_subsp._enterica_serovar_Cerro_87	kinModCall	modified_base	4079861	4079861	25	+	.	coverage=154;context=CGTAATGTCCGATTTGGTATTGATAACGGCGCGAGCGGGGA;IPDRatio=1.45
CP008925 Salmonella_enterica_subsp._enterica_serovar_Cerro_87	kinModCall	modified_base	4079861	4079861	32	-	.	coverage=173;context=TCCCCGCTCGCGCCGTTATCAATACCAAATCGGACATTACG;IPDRatio=1.51
CP008925 Salmonella_enterica_subsp._enterica_serovar_Cerro_87	kinModCall	m4C	4079879	4079879	81	-	.	coverage=171;context=TTCTTTTAGCGCTCAAAATCCCCGCTCGCGCCGTTATCAAT;IPDRatio=2.52;frac=0.625;fracLow=0.450;fracUp=0.783;identificationQv=55
CP008925 Salmonella_enterica_subsp._enterica_serovar_Cerro_87	kinModCall	modified_base	4079881	4079881	24	+	.	coverage=160;context=TGATAACGGCGCGAGCGGGGATTTTGAGCGCTAAAAGAATG;IPDRatio=1.41
CP008925 Salmonella_enterica_subsp._enterica_serovar_Cerro_87	kinModCall	modified_base	4079883	4079883	23	+	.	coverage=157;context=ATAACGGCGCGAGCGGGGATTTTGAGCGCTAAAAGAATGAT;IPDRatio=1.45
CP008925 Salmonella_enterica_subsp._enterica_serovar_Cerro_87	kinModCall	modified_base	4079898	4079898	46	-	.	coverage=163;context=AAGTTTACTGCCTTAATCATTCTTTTAGCGCTCAAAATCCC;IPDRatio=1.85
CP008925 Salmonella_enterica_subsp._enterica_serovar_Cerro_87	kinModCall	modified_base	4079901	4079901	26	-	.	coverage=172;context=ATGAAGTTTACTGCCTTAATCATTCTTTTAGCGCTCAAAAT;IPDRatio=1.40
CP008925 Salmonella_enterica_subsp._enterica_serovar_Cerro_87	kinModCall	modified_base	4079904	4079904	40	+	.	coverage=162;context=TTGAGCGCTAAAAGAATGATTAAGGCAGTAAACTTCATACG;IPDRatio=1.64
CP008925 Salmonella_enterica_subsp._enterica_serovar_Cerro_87	kinModCall	modified_base	4079905	4079905	27	-	.	coverage=157;context=ACGTATGAAGTTTACTGCCTTAATCATTCTTTTAGCGCTCA;IPDRatio=1.42
CP008925 Salmonella_enterica_subsp._enterica_serovar_Cerro_87	kinModCall	m4C	4079907	4079907	43	-	.	coverage=164;context=AAACGTATGAAGTTTACTGCCTTAATCATTCTTTTAGCGCT;IPDRatio=1.69;frac=0.452;fracLow=0.212;fracUp=0.620;identificationQv=15
CP008925 Salmonella_enterica_subsp._enterica_serovar_Cerro_87	kinModCall	modified_base	4079912	4079912	24	+	.	coverage=160;context=TAAAAGAATGATTAAGGCAGTAAACTTCATACGTTTGGCTG;IPDRatio=1.46
CP008925 Salmonella_enterica_subsp._enterica_serovar_Cerro_87	kinModCall	modified_base	4079915	4079915	28	-	.	coverage=164;context=TTTCAGCCAAACGTATGAAGTTTACTGCCTTAATCATTCTT;IPDRatio=1.45
CP008925 Salmonella_enterica_subsp._enterica_serovar_Cerro_87	kinModCall	modified_base	4079916	4079916	27	+	.	coverage=156;context=AGAATGATTAAGGCAGTAAACTTCATACGTTTGGCTGAAAT;IPDRatio=1.48
CP008925 Salmonella_enterica_subsp._enterica_serovar_Cerro_87	kinModCall	modified_base	4079918	4079918	42	-	.	coverage=166;context=TTATTTCAGCCAAACGTATGAAGTTTACTGCCTTAATCATT;IPDRatio=1.73
CP008925 Salmonella_enterica_subsp._enterica_serovar_Cerro_87	kinModCall	modified_base	4079922	4079922	32	+	.	coverage=157;context=ATTAAGGCAGTAAACTTCATACGTTTGGCTGAAATAATCAG;IPDRatio=1.58
CP008925 Salmonella_enterica_subsp._enterica_serovar_Cerro_87	kinModCall	modified_base	4079928	4079928	41	-	.	coverage=149;context=TTTCGTCTGATTATTTCAGCCAAACGTATGAAGTTTACTGC;IPDRatio=1.66
CP008925 Salmonella_enterica_subsp._enterica_serovar_Cerro_87	kinModCall	modified_base	4079931	4079931	24	-	.	coverage=158;context=AGCTTTCGTCTGATTATTTCAGCCAAACGTATGAAGTTTAC;IPDRatio=1.50
CP008925 Salmonella_enterica_subsp._enterica_serovar_Cerro_87	kinModCall	modified_base	4079935	4079935	28	+	.	coverage=149;context=ACTTCATACGTTTGGCTGAAATAATCAGACGAAAGCTAAAT;IPDRatio=1.51
CP008925 Salmonella_enterica_subsp._enterica_serovar_Cerro_87	kinModCall	modified_base	4079939	4079939	37	-	.	coverage=158;context=AAAAATTTAGCTTTCGTCTGATTATTTCAGCCAAACGTATG;IPDRatio=1.58
CP008925 Salmonella_enterica_subsp._enterica_serovar_Cerro_87	kinModCall	modified_base	4079946	4079946	27	+	.	coverage=156;context=TTGGCTGAAATAATCAGACGAAAGCTAAATTTTTGTTGTCA;IPDRatio=1.52
CP008925 Salmonella_enterica_subsp._enterica_serovar_Cerro_87	kinModCall	modified_base	4079949	4079949	40	-	.	coverage=160;context=GCATGACAACAAAAATTTAGCTTTCGTCTGATTATTTCAGC;IPDRatio=1.63
CP008925 Salmonella_enterica_subsp._enterica_serovar_Cerro_87	kinModCall	modified_base	4079951	4079951	25	-	.	coverage=159;context=CAGCATGACAACAAAAATTTAGCTTTCGTCTGATTATTTCA;IPDRatio=1.46
CP008925 Salmonella_enterica_subsp._enterica_serovar_Cerro_87	kinModCall	modified_base	4079954	4079954	33	+	.	coverage=141;context=AATAATCAGACGAAAGCTAAATTTTTGTTGTCATGCTGTAA;IPDRatio=1.60
CP008925 Salmonella_enterica_subsp._enterica_serovar_Cerro_87	kinModCall	m6A	4079957	4079957	44	-	.	coverage=158;context=CCATTACAGCATGACAACAAAAATTTAGCTTTCGTCTGATT;IPDRatio=1.70;frac=0.250;fracLow=0.135;fracUp=0.400;identificationQv=24
CP008925 Salmonella_enterica_subsp._enterica_serovar_Cerro_87	kinModCall	modified_base	4079961	4079961	40	+	.	coverage=151;context=AGACGAAAGCTAAATTTTTGTTGTCATGCTGTAATGGAAAC;IPDRatio=1.79
CP008925 Salmonella_enterica_subsp._enterica_serovar_Cerro_87	kinModCall	m4C	4079965	4079965	27	+	.	coverage=153;context=GAAAGCTAAATTTTTGTTGTCATGCTGTAATGGAAACGGTA;IPDRatio=1.53;frac=0.509;fracLow=0.301;fracUp=0.775;identificationQv=4
CP008925 Salmonella_enterica_subsp._enterica_serovar_Cerro_87	kinModCall	m4C	4079968	4079968	46	-	.	coverage=156;context=TTTTACCGTTTCCATTACAGCATGACAACAAAAATTTAGCT;IPDRatio=1.76;frac=0.771;fracLow=0.525;fracUp=1.000;identificationQv=15
CP008925 Salmonella_enterica_subsp._enterica_serovar_Cerro_87	kinModCall	m6A	4079979	4079979	26	+	.	coverage=152;context=TGTTGTCATGCTGTAATGGAAACGGTAAAAGCGGCTAGTAT;IPDRatio=1.43;frac=0.061;fracLow=0.000;fracUp=0.162;identificationQv=7
CP008925 Salmonella_enterica_subsp._enterica_serovar_Cerro_87	kinModCall	modified_base	4079980	4079980	31	-	.	coverage=156;context=AATACTAGCCGCTTTTACCGTTTCCATTACAGCATGACAAC;IPDRatio=1.53
CP008925 Salmonella_enterica_subsp._enterica_serovar_Cerro_87	kinModCall	modified_base	4079990	4079990	28	-	.	coverage=155;context=CATCCCTTTAAATACTAGCCGCTTTTACCGTTTCCATTACA;IPDRatio=1.57
CP008925 Salmonella_enterica_subsp._enterica_serovar_Cerro_87	kinModCall	modified_base	4079997	4079997	32	-	.	coverage=157;context=TGTCACCCATCCCTTTAAATACTAGCCGCTTTTACCGTTTC;IPDRatio=1.49
CP008925 Salmonella_enterica_subsp._enterica_serovar_Cerro_87	kinModCall	m6A	4080000	4080000	110	-	.	coverage=160;context=TGATGTCACCCATCCCTTTAAATACTAGCCGCTTTTACCGT;IPDRatio=3.16;frac=0.602;fracLow=0.451;fracUp=0.717;identificationQv=40
CP008925 Salmonella_enterica_subsp._enterica_serovar_Cerro_87	kinModCall	m6A	4080003	4080003	41	+	.	coverage=161;context=GTAAAAGCGGCTAGTATTTAAAGGGATGGGTGACATCACAG;IPDRatio=1.73;frac=0.227;fracLow=0.101;fracUp=0.368;identificationQv=13
CP008925 Salmonella_enterica_subsp._enterica_serovar_Cerro_87	kinModCall	m4C	4080010	4080010	38	-	.	coverage=145;context=GACAACGCTGTGATGTCACCCATCCCTTTAAATACTAGCCG;IPDRatio=1.63;frac=0.430;fracLow=0.241;fracUp=0.607;identificationQv=11
CP008925 Salmonella_enterica_subsp._enterica_serovar_Cerro_87	kinModCall	modified_base	4080016	4080016	30	+	.	coverage=156;context=GTATTTAAAGGGATGGGTGACATCACAGCGTTGTCGGAGGA;IPDRatio=1.51
CP008925 Salmonella_enterica_subsp._enterica_serovar_Cerro_87	kinModCall	modified_base	4080036	4080036	21	+	.	coverage=159;context=CATCACAGCGTTGTCGGAGGAGATTTTCATGATGATACGTG;IPDRatio=1.41
CP008925 Salmonella_enterica_subsp._enterica_serovar_Cerro_87	kinModCall	modified_base	4080046	4080046	33	+	.	coverage=153;context=TTGTCGGAGGAGATTTTCATGATGATACGTGAGCAAATAGA;IPDRatio=1.57
CP008925 Salmonella_enterica_subsp._enterica_serovar_Cerro_87	kinModCall	modified_base	4080052	4080052	39	-	.	coverage=155;context=TTTTCTTCTATTTGCTCACGTATCATCATGAAAATCTCCTC;IPDRatio=1.71
CP008925 Salmonella_enterica_subsp._enterica_serovar_Cerro_87	kinModCall	modified_base	4080053	4080053	99	-	.	coverage=153;context=TTTTTCTTCTATTTGCTCACGTATCATCATGAAAATCTCCT;IPDRatio=2.45
CP008925 Salmonella_enterica_subsp._enterica_serovar_Cerro_87	kinModCall	modified_base	4080069	4080069	36	-	.	coverage=144;context=CGAACGCTGTCCTTAATTTTTCTTCTATTTGCTCACGTATC;IPDRatio=1.65
CP008925 Salmonella_enterica_subsp._enterica_serovar_Cerro_87	kinModCall	modified_base	4080072	4080072	32	-	.	coverage=151;context=GGTCGAACGCTGTCCTTAATTTTTCTTCTATTTGCTCACGT;IPDRatio=1.49
CP008925 Salmonella_enterica_subsp._enterica_serovar_Cerro_87	kinModCall	modified_base	4080075	4080075	41	-	.	coverage=160;context=CGGGGTCGAACGCTGTCCTTAATTTTTCTTCTATTTGCTCA;IPDRatio=1.60
CP008925 Salmonella_enterica_subsp._enterica_serovar_Cerro_87	kinModCall	modified_base	4080076	4080076	41	+	.	coverage=169;context=GAGCAAATAGAAGAAAAATTAAGGACAGCGTTCGACCCCGT;IPDRatio=1.73
CP008925 Salmonella_enterica_subsp._enterica_serovar_Cerro_87	kinModCall	modified_base	4080077	4080077	21	+	.	coverage=162;context=AGCAAATAGAAGAAAAATTAAGGACAGCGTTCGACCCCGTG;IPDRatio=1.40
CP008925 Salmonella_enterica_subsp._enterica_serovar_Cerro_87	kinModCall	m4C	4080083	4080083	64	-	.	coverage=159;context=GAGAAACACGGGGTCGAACGCTGTCCTTAATTTTTCTTCTA;IPDRatio=2.20;frac=0.595;fracLow=0.449;fracUp=0.770;identificationQv=27
CP008925 Salmonella_enterica_subsp._enterica_serovar_Cerro_87	kinModCall	modified_base	4080088	4080088	36	+	.	coverage=166;context=GAAAAATTAAGGACAGCGTTCGACCCCGTGTTTCTCGAAGT;IPDRatio=1.64
CP008925 Salmonella_enterica_subsp._enterica_serovar_Cerro_87	kinModCall	m4C	4080095	4080095	46	-	.	coverage=154;context=ATCCACAACTTCGAGAAACACGGGGTCGAACGCTGTCCTTA;IPDRatio=1.80;frac=1.000;fracLow=0.749;fracUp=1.000;identificationQv=12
CP008925 Salmonella_enterica_subsp._enterica_serovar_Cerro_87	kinModCall	modified_base	4080098	4080098	22	-	.	coverage=149;context=TTCATCCACAACTTCGAGAAACACGGGGTCGAACGCTGTCC;IPDRatio=1.43
CP008925 Salmonella_enterica_subsp._enterica_serovar_Cerro_87	kinModCall	modified_base	4080099	4080099	29	-	.	coverage=154;context=TTTCATCCACAACTTCGAGAAACACGGGGTCGAACGCTGTC;IPDRatio=1.50
CP008925 Salmonella_enterica_subsp._enterica_serovar_Cerro_87	kinModCall	modified_base	4080106	4080106	38	+	.	coverage=157;context=TTCGACCCCGTGTTTCTCGAAGTTGTGGATGAAAGCTATCG;IPDRatio=1.71
CP008925 Salmonella_enterica_subsp._enterica_serovar_Cerro_87	kinModCall	modified_base	4080119	4080119	22	+	.	coverage=144;context=TTCTCGAAGTTGTGGATGAAAGCTATCGTCACAATGTTCCA;IPDRatio=1.40
CP008925 Salmonella_enterica_subsp._enterica_serovar_Cerro_87	kinModCall	modified_base	4080128	4080128	21	-	.	coverage=144;context=CGATCCTGCTGGAACATTGTGACGATAGCTTTCATCCACAA;IPDRatio=1.42
CP008925 Salmonella_enterica_subsp._enterica_serovar_Cerro_87	kinModCall	m6A	4080145	4080145	217	+	.	coverage=162;context=CGTCACAATGTTCCAGCAGGATCGGAAAGCCATTTTAAGGT;IPDRatio=6.76;frac=0.948;fracLow=0.838;fracUp=0.999;identificationQv=255
CP008925 Salmonella_enterica_subsp._enterica_serovar_Cerro_87	kinModCall	m6A	4080146	4080146	222	-	.	coverage=151;context=GACCTTAAAATGGCTTTCCGATCCTGCTGGAACATTGTGAC;IPDRatio=5.49;frac=0.977;fracLow=0.862;fracUp=1.000;identificationQv=193
CP008925 Salmonella_enterica_subsp._enterica_serovar_Cerro_87	kinModCall	modified_base	4080154	4080154	39	-	.	coverage=129;context=ACCAGCACGACCTTAAAATGGCTTTCCGATCCTGCTGGAAC;IPDRatio=1.72
CP008925 Salmonella_enterica_subsp._enterica_serovar_Cerro_87	kinModCall	modified_base	4080160	4080160	39	+	.	coverage=138;context=GCAGGATCGGAAAGCCATTTTAAGGTCGTGCTGGTGAGCGA;IPDRatio=1.75
CP008925 Salmonella_enterica_subsp._enterica_serovar_Cerro_87	kinModCall	modified_base	4080166	4080166	44	+	.	coverage=157;context=TCGGAAAGCCATTTTAAGGTCGTGCTGGTGAGCGATCGCTT;IPDRatio=1.87
CP008925 Salmonella_enterica_subsp._enterica_serovar_Cerro_87	kinModCall	modified_base	4080177	4080177	36	-	.	coverage=148;context=GTTCGCCTGTAAAGCGATCGCTCACCAGCACGACCTTAAAA;IPDRatio=1.55
CP008925 Salmonella_enterica_subsp._enterica_serovar_Cerro_87	kinModCall	m6A	4080180	4080180	221	+	.	coverage=157;context=TAAGGTCGTGCTGGTGAGCGATCGCTTTACAGGCGAACGTT;IPDRatio=4.84;frac=0.959;fracLow=0.857;fracUp=1.000;identificationQv=205
CP008925 Salmonella_enterica_subsp._enterica_serovar_Cerro_87	kinModCall	m6A	4080181	4080181	233	-	.	coverage=153;context=AAACGTTCGCCTGTAAAGCGATCGCTCACCAGCACGACCTT;IPDRatio=6.53;frac=1.000;fracLow=1.000;fracUp=1.000;identificationQv=211
CP008925 Salmonella_enterica_subsp._enterica_serovar_Cerro_87	kinModCall	modified_base	4080190	4080190	23	+	.	coverage=156;context=CTGGTGAGCGATCGCTTTACAGGCGAACGTTTTCTTAATCG;IPDRatio=1.65
CP008925 Salmonella_enterica_subsp._enterica_serovar_Cerro_87	kinModCall	modified_base	4080203	4080203	30	+	.	coverage=154;context=GCTTTACAGGCGAACGTTTTCTTAATCGTCATCGGATGATT;IPDRatio=1.56
CP008925 Salmonella_enterica_subsp._enterica_serovar_Cerro_87	kinModCall	modified_base	4080219	4080219	24	-	.	coverage=151;context=CCGTTAACGTACCGTAAATCATCCGATGACGATTAAGAAAA;IPDRatio=1.43
CP008925 Salmonella_enterica_subsp._enterica_serovar_Cerro_87	kinModCall	modified_base	4080221	4080221	28	+	.	coverage=157;context=TTCTTAATCGTCATCGGATGATTTACGGTACGTTAACGGCG;IPDRatio=1.49
CP008925 Salmonella_enterica_subsp._enterica_serovar_Cerro_87	kinModCall	modified_base	4080222	4080222	44	-	.	coverage=149;context=CCGCCGTTAACGTACCGTAAATCATCCGATGACGATTAAGA;IPDRatio=1.67
CP008925 Salmonella_enterica_subsp._enterica_serovar_Cerro_87	kinModCall	modified_base	4080224	4080224	22	+	.	coverage=144;context=TTAATCGTCATCGGATGATTTACGGTACGTTAACGGCGGAA;IPDRatio=1.35
CP008925 Salmonella_enterica_subsp._enterica_serovar_Cerro_87	kinModCall	modified_base	4080250	4080250	41	+	.	coverage=147;context=ACGTTAACGGCGGAACTTTCCACAACCGTACATGCGCTGGC;IPDRatio=1.82
CP008925 Salmonella_enterica_subsp._enterica_serovar_Cerro_87	kinModCall	modified_base	4080259	4080259	28	-	.	coverage=140;context=GTATGCAGTGCCAGCGCATGTACGGTTGTGGAAAGTTCCGC;IPDRatio=1.52
CP008925 Salmonella_enterica_subsp._enterica_serovar_Cerro_87	kinModCall	m4C	4080263	4080263	22	-	.	coverage=126;context=ATAAGTATGCAGTGCCAGCGCATGTACGGTTGTGGAAAGTT;IPDRatio=1.47;frac=0.595;fracLow=0.381;fracUp=0.876;identificationQv=9
CP008925 Salmonella_enterica_subsp._enterica_serovar_Cerro_87	kinModCall	m4C	4080275	4080275	27	+	.	coverage=135;context=CCGTACATGCGCTGGCACTGCATACTTATACCCTCAAAGAG;IPDRatio=1.52;frac=0.533;fracLow=0.314;fracUp=0.799;identificationQv=9
CP008925 Salmonella_enterica_subsp._enterica_serovar_Cerro_87	kinModCall	modified_base	4080276	4080276	34	+	.	coverage=131;context=CGTACATGCGCTGGCACTGCATACTTATACCCTCAAAGAGT;IPDRatio=1.57
CP008925 Salmonella_enterica_subsp._enterica_serovar_Cerro_87	kinModCall	modified_base	4080279	4080279	22	-	.	coverage=126;context=CCCACTCTTTGAGGGTATAAGTATGCAGTGCCAGCGCATGT;IPDRatio=1.43
CP008925 Salmonella_enterica_subsp._enterica_serovar_Cerro_87	kinModCall	modified_base	4080281	4080281	35	-	.	coverage=137;context=TTCCCACTCTTTGAGGGTATAAGTATGCAGTGCCAGCGCAT;IPDRatio=1.58
CP008925 Salmonella_enterica_subsp._enterica_serovar_Cerro_87	kinModCall	modified_base	4080299	4080299	23	-	.	coverage=135;context=GATAGTATCCTGCAATCCTTCCCACTCTTTGAGGGTATAAG;IPDRatio=1.50
CP008925 Salmonella_enterica_subsp._enterica_serovar_Cerro_87	kinModCall	modified_base	4080301	4080301	21	+	.	coverage=128;context=TATACCCTCAAAGAGTGGGAAGGATTGCAGGATACTATCTT;IPDRatio=1.42
CP008925 Salmonella_enterica_subsp._enterica_serovar_Cerro_87	kinModCall	m6A	4080312	4080312	55	+	.	coverage=130;context=AGAGTGGGAAGGATTGCAGGATACTATCTTCGCGTCGCCTC;IPDRatio=1.93;frac=0.330;fracLow=0.185;fracUp=0.463;identificationQv=21
CP008925 Salmonella_enterica_subsp._enterica_serovar_Cerro_87	kinModCall	modified_base	4080315	4080315	34	+	.	coverage=133;context=GTGGGAAGGATTGCAGGATACTATCTTCGCGTCGCCTCCTT;IPDRatio=1.72
CP008925 Salmonella_enterica_subsp._enterica_serovar_Cerro_87	kinModCall	modified_base	4080315	4080315	57	-	.	coverage=125;context=AAGGAGGCGACGCGAAGATAGTATCCTGCAATCCTTCCCAC;IPDRatio=2.12
CP008925 Salmonella_enterica_subsp._enterica_serovar_Cerro_87	kinModCall	modified_base	4080316	4080316	24	-	.	coverage=129;context=CAAGGAGGCGACGCGAAGATAGTATCCTGCAATCCTTCCCA;IPDRatio=1.77
CP008925 Salmonella_enterica_subsp._enterica_serovar_Cerro_87	kinModCall	modified_base	4080318	4080318	21	-	.	coverage=131;context=GACAAGGAGGCGACGCGAAGATAGTATCCTGCAATCCTTCC;IPDRatio=1.35
CP008925 Salmonella_enterica_subsp._enterica_serovar_Cerro_87	kinModCall	modified_base	4080319	4080319	23	-	.	coverage=124;context=CGACAAGGAGGCGACGCGAAGATAGTATCCTGCAATCCTTC;IPDRatio=1.49
CP008925 Salmonella_enterica_subsp._enterica_serovar_Cerro_87	kinModCall	modified_base	4080322	4080322	35	-	.	coverage=130;context=CCGCGACAAGGAGGCGACGCGAAGATAGTATCCTGCAATCC;IPDRatio=1.72
CP008925 Salmonella_enterica_subsp._enterica_serovar_Cerro_87	kinModCall	m6A	4080365	4080365	23	+	.	coverage=133;context=CGGGAAGCATCGCGTAGCAAAACGGATTTGCAACTACCTCC;IPDRatio=1.44;frac=0.098;fracLow=0.015;fracUp=0.188;identificationQv=5
CP008925 Salmonella_enterica_subsp._enterica_serovar_Cerro_87	kinModCall	modified_base	4080377	4080377	25	+	.	coverage=132;context=CGTAGCAAAACGGATTTGCAACTACCTCCGCTTTTCCAGTA;IPDRatio=1.44
CP008925 Salmonella_enterica_subsp._enterica_serovar_Cerro_87	kinModCall	modified_base	4080378	4080378	31	+	.	coverage=132;context=GTAGCAAAACGGATTTGCAACTACCTCCGCTTTTCCAGTAT;IPDRatio=1.57
CP008925 Salmonella_enterica_subsp._enterica_serovar_Cerro_87	kinModCall	modified_base	4080385	4080385	57	-	.	coverage=137;context=TAGCAACATACTGGAAAAGCGGAGGTAGTTGCAAATCCGTT;IPDRatio=2.04
CP008925 Salmonella_enterica_subsp._enterica_serovar_Cerro_87	kinModCall	modified_base	4080388	4080388	81	+	.	coverage=136;context=GGATTTGCAACTACCTCCGCTTTTCCAGTATGTTGCTACAG;IPDRatio=2.45
CP008925 Salmonella_enterica_subsp._enterica_serovar_Cerro_87	kinModCall	m4C	4080399	4080399	77	-	.	coverage=134;context=TTCACATAATTCTGTAGCAACATACTGGAAAAGCGGAGGTA;IPDRatio=2.38;frac=0.760;fracLow=0.556;fracUp=0.966;identificationQv=22
CP008925 Salmonella_enterica_subsp._enterica_serovar_Cerro_87	kinModCall	m4C	4080402	4080402	48	-	.	coverage=130;context=GTTTTCACATAATTCTGTAGCAACATACTGGAAAAGCGGAG;IPDRatio=1.87;frac=0.471;fracLow=0.273;fracUp=0.660;identificationQv=15
CP008925 Salmonella_enterica_subsp._enterica_serovar_Cerro_87	kinModCall	modified_base	4080407	4080407	26	+	.	coverage=139;context=CTTTTCCAGTATGTTGCTACAGAATTATGTGAAAACGGCCT;IPDRatio=1.58
CP008925 Salmonella_enterica_subsp._enterica_serovar_Cerro_87	kinModCall	modified_base	4080408	4080408	93	+	.	coverage=135;context=TTTTCCAGTATGTTGCTACAGAATTATGTGAAAACGGCCTG;IPDRatio=2.81
CP008925 Salmonella_enterica_subsp._enterica_serovar_Cerro_87	kinModCall	m6A	4080409	4080409	47	+	.	coverage=140;context=TTTCCAGTATGTTGCTACAGAATTATGTGAAAACGGCCTGC;IPDRatio=1.74;frac=0.292;fracLow=0.155;fracUp=0.454;identificationQv=29
CP008925 Salmonella_enterica_subsp._enterica_serovar_Cerro_87	kinModCall	modified_base	4080410	4080410	42	-	.	coverage=138;context=CGCAGGCCGTTTTCACATAATTCTGTAGCAACATACTGGAA;IPDRatio=1.77
CP008925 Salmonella_enterica_subsp._enterica_serovar_Cerro_87	kinModCall	modified_base	4080415	4080415	53	-	.	coverage=136;context=CGGCCCGCAGGCCGTTTTCACATAATTCTGTAGCAACATAC;IPDRatio=1.86
CP008925 Salmonella_enterica_subsp._enterica_serovar_Cerro_87	kinModCall	modified_base	4080463	4080463	23	-	.	coverage=129;context=TTTTGTCTGAATACTGTACGACACGCTCAAAATTCAGACAA;IPDRatio=1.40
CP008925 Salmonella_enterica_subsp._enterica_serovar_Cerro_87	kinModCall	modified_base	4080470	4080470	55	+	.	coverage=130;context=AATTTTGAGCGTGTCGTACAGTATTCAGACAAAAATTAGCC;IPDRatio=1.95
CP008925 Salmonella_enterica_subsp._enterica_serovar_Cerro_87	kinModCall	m6A	4080471	4080471	21	-	.	coverage=130;context=CGGCTAATTTTTGTCTGAATACTGTACGACACGCTCAAAAT;IPDRatio=1.44;frac=0.164;fracLow=0.059;fracUp=0.255;identificationQv=4
CP008925 Salmonella_enterica_subsp._enterica_serovar_Cerro_87	kinModCall	m6A	4080474	4080474	51	-	.	coverage=136;context=TCTCGGCTAATTTTTGTCTGAATACTGTACGACACGCTCAA;IPDRatio=1.82;frac=0.397;fracLow=0.236;fracUp=0.543;identificationQv=44
CP008925 Salmonella_enterica_subsp._enterica_serovar_Cerro_87	kinModCall	modified_base	4080484	4080484	25	+	.	coverage=126;context=CGTACAGTATTCAGACAAAAATTAGCCGAGAATTGTGAAAA;IPDRatio=1.42
CP008925 Salmonella_enterica_subsp._enterica_serovar_Cerro_87	kinModCall	modified_base	4080487	4080487	26	+	.	coverage=131;context=ACAGTATTCAGACAAAAATTAGCCGAGAATTGTGAAAACCG;IPDRatio=1.56
CP008925 Salmonella_enterica_subsp._enterica_serovar_Cerro_87	kinModCall	modified_base	4080492	4080492	22	+	.	coverage=136;context=ATTCAGACAAAAATTAGCCGAGAATTGTGAAAACCGCCGCA;IPDRatio=1.47
CP008925 Salmonella_enterica_subsp._enterica_serovar_Cerro_87	kinModCall	modified_base	4080495	4080495	21	+	.	coverage=126;context=CAGACAAAAATTAGCCGAGAATTGTGAAAACCGCCGCAGCA;IPDRatio=1.48
CP008925 Salmonella_enterica_subsp._enterica_serovar_Cerro_87	kinModCall	modified_base	4080497	4080497	35	-	.	coverage=135;context=GATGCTGCGGCGGTTTTCACAATTCTCGGCTAATTTTTGTC;IPDRatio=1.61
CP008925 Salmonella_enterica_subsp._enterica_serovar_Cerro_87	kinModCall	m4C	4080507	4080507	61	-	.	coverage=134;context=GTGATTGTGCGATGCTGCGGCGGTTTTCACAATTCTCGGCT;IPDRatio=2.41;frac=0.960;fracLow=0.669;fracUp=1.000;identificationQv=26
CP008925 Salmonella_enterica_subsp._enterica_serovar_Cerro_87	kinModCall	modified_base	4080516	4080516	27	-	.	coverage=135;context=TCGAGAACGGTGATTGTGCGATGCTGCGGCGGTTTTCACAA;IPDRatio=1.55
CP008925 Salmonella_enterica_subsp._enterica_serovar_Cerro_87	kinModCall	modified_base	4080520	4080520	22	+	.	coverage=132;context=GAAAACCGCCGCAGCATCGCACAATCACCGTTCTCGACTCA;IPDRatio=1.47
CP008925 Salmonella_enterica_subsp._enterica_serovar_Cerro_87	kinModCall	modified_base	4080522	4080522	24	+	.	coverage=135;context=AAACCGCCGCAGCATCGCACAATCACCGTTCTCGACTCACA;IPDRatio=1.45
CP008925 Salmonella_enterica_subsp._enterica_serovar_Cerro_87	kinModCall	modified_base	4080531	4080531	23	-	.	coverage=136;context=CATCACTTTTGTGAGTCGAGAACGGTGATTGTGCGATGCTG;IPDRatio=1.48
CP008925 Salmonella_enterica_subsp._enterica_serovar_Cerro_87	kinModCall	modified_base	4080548	4080548	23	-	.	coverage=134;context=ACGGCGCATTATAGCGGCATCACTTTTGTGAGTCGAGAACG;IPDRatio=1.41
CP008925 Salmonella_enterica_subsp._enterica_serovar_Cerro_87	kinModCall	m6A	4080550	4080550	26	-	.	coverage=127;context=AGACGGCGCATTATAGCGGCATCACTTTTGTGAGTCGAGAA;IPDRatio=1.43;frac=0.040;fracLow=0.000;fracUp=0.126;identificationQv=4
CP008925 Salmonella_enterica_subsp._enterica_serovar_Cerro_87	kinModCall	modified_base	4080553	4080553	33	+	.	coverage=115;context=TCGACTCACAAAAGTGATGCCGCTATAATGCGCCGTCTTAT;IPDRatio=1.73
CP008925 Salmonella_enterica_subsp._enterica_serovar_Cerro_87	kinModCall	m4C	4080566	4080566	25	+	.	coverage=119;context=GTGATGCCGCTATAATGCGCCGTCTTATATATGAACGTCTT;IPDRatio=1.54;frac=0.351;fracLow=0.153;fracUp=0.549;identificationQv=20
CP008925 Salmonella_enterica_subsp._enterica_serovar_Cerro_87	kinModCall	m4C	4080569	4080569	59	+	.	coverage=123;context=ATGCCGCTATAATGCGCCGTCTTATATATGAACGTCTTCGG;IPDRatio=2.15;frac=0.593;fracLow=0.420;fracUp=0.798;identificationQv=8
CP008925 Salmonella_enterica_subsp._enterica_serovar_Cerro_87	kinModCall	modified_base	4080571	4080571	29	+	.	coverage=124;context=GCCGCTATAATGCGCCGTCTTATATATGAACGTCTTCGGGA;IPDRatio=1.61
CP008925 Salmonella_enterica_subsp._enterica_serovar_Cerro_87	kinModCall	modified_base	4080573	4080573	23	-	.	coverage=133;context=CATCCCGAAGACGTTCATATATAAGACGGCGCATTATAGCG;IPDRatio=1.43
CP008925 Salmonella_enterica_subsp._enterica_serovar_Cerro_87	kinModCall	modified_base	4080574	4080574	21	+	.	coverage=128;context=GCTATAATGCGCCGTCTTATATATGAACGTCTTCGGGATGA;IPDRatio=1.55
CP008925 Salmonella_enterica_subsp._enterica_serovar_Cerro_87	kinModCall	modified_base	4080575	4080575	26	+	.	coverage=128;context=CTATAATGCGCCGTCTTATATATGAACGTCTTCGGGATGAT;IPDRatio=1.66
CP008925 Salmonella_enterica_subsp._enterica_serovar_Cerro_87	kinModCall	m6A	4080577	4080577	68	-	.	coverage=136;context=GAATCATCCCGAAGACGTTCATATATAAGACGGCGCATTAT;IPDRatio=2.48;frac=0.832;fracLow=0.638;fracUp=0.995;identificationQv=25
CP008925 Salmonella_enterica_subsp._enterica_serovar_Cerro_87	kinModCall	m4C	4080578	4080578	64	-	.	coverage=131;context=AGAATCATCCCGAAGACGTTCATATATAAGACGGCGCATTA;IPDRatio=2.23;frac=0.672;fracLow=0.528;fracUp=0.834;identificationQv=62
CP008925 Salmonella_enterica_subsp._enterica_serovar_Cerro_87	kinModCall	modified_base	4080580	4080580	34	-	.	coverage=133;context=TCAGAATCATCCCGAAGACGTTCATATATAAGACGGCGCAT;IPDRatio=1.69
CP008925 Salmonella_enterica_subsp._enterica_serovar_Cerro_87	kinModCall	modified_base	4080583	4080583	22	+	.	coverage=126;context=CGCCGTCTTATATATGAACGTCTTCGGGATGATTCTGACGA;IPDRatio=1.47
CP008925 Salmonella_enterica_subsp._enterica_serovar_Cerro_87	kinModCall	modified_base	4080594	4080594	21	-	.	coverage=131;context=CACATTCCCTGTCGTCAGAATCATCCCGAAGACGTTCATAT;IPDRatio=1.50
CP008925 Salmonella_enterica_subsp._enterica_serovar_Cerro_87	kinModCall	modified_base	4080605	4080605	37	+	.	coverage=127;context=TTCGGGATGATTCTGACGACAGGGAATGTGATTGATTATGA;IPDRatio=1.76
CP008925 Salmonella_enterica_subsp._enterica_serovar_Cerro_87	kinModCall	modified_base	4080611	4080611	40	-	.	coverage=128;context=ATGTTCTCATAATCAATCACATTCCCTGTCGTCAGAATCAT;IPDRatio=1.70
CP008925 Salmonella_enterica_subsp._enterica_serovar_Cerro_87	kinModCall	modified_base	4080616	4080616	36	-	.	coverage=130;context=CCGGGATGTTCTCATAATCAATCACATTCCCTGTCGTCAGA;IPDRatio=1.54
CP008925 Salmonella_enterica_subsp._enterica_serovar_Cerro_87	kinModCall	modified_base	4080617	4080617	29	+	.	coverage=127;context=CTGACGACAGGGAATGTGATTGATTATGAGAACATCCCGGT;IPDRatio=1.47
CP008925 Salmonella_enterica_subsp._enterica_serovar_Cerro_87	kinModCall	modified_base	4080620	4080620	29	-	.	coverage=130;context=GGAACCGGGATGTTCTCATAATCAATCACATTCCCTGTCGT;IPDRatio=1.47
CP008925 Salmonella_enterica_subsp._enterica_serovar_Cerro_87	kinModCall	modified_base	4080621	4080621	23	-	.	coverage=137;context=CGGAACCGGGATGTTCTCATAATCAATCACATTCCCTGTCG;IPDRatio=1.40
CP008925 Salmonella_enterica_subsp._enterica_serovar_Cerro_87	kinModCall	modified_base	4080627	4080627	49	-	.	coverage=131;context=GCTTCGCGGAACCGGGATGTTCTCATAATCAATCACATTCC;IPDRatio=1.82
CP008925 Salmonella_enterica_subsp._enterica_serovar_Cerro_87	kinModCall	modified_base	4080628	4080628	23	-	.	coverage=134;context=TGCTTCGCGGAACCGGGATGTTCTCATAATCAATCACATTC;IPDRatio=1.43
CP008925 Salmonella_enterica_subsp._enterica_serovar_Cerro_87	kinModCall	modified_base	4080637	4080637	112	+	.	coverage=134;context=TGATTATGAGAACATCCCGGTTCCGCGAAGCAAATAGCACG;IPDRatio=3.74
CP008925 Salmonella_enterica_subsp._enterica_serovar_Cerro_87	kinModCall	m6A	4080637	4080637	65	-	.	coverage=141;context=CGTGCTATTTGCTTCGCGGAACCGGGATGTTCTCATAATCA;IPDRatio=2.34;frac=0.461;fracLow=0.312;fracUp=0.606;identificationQv=19
CP008925 Salmonella_enterica_subsp._enterica_serovar_Cerro_87	kinModCall	m6A	4080638	4080638	227	-	.	coverage=141;context=ACGTGCTATTTGCTTCGCGGAACCGGGATGTTCTCATAATC;IPDRatio=7.83;frac=1.000;fracLow=1.000;fracUp=1.000;identificationQv=195
CP008925 Salmonella_enterica_subsp._enterica_serovar_Cerro_87	kinModCall	m4C	4080641	4080641	54	-	.	coverage=142;context=AGCACGTGCTATTTGCTTCGCGGAACCGGGATGTTCTCATA;IPDRatio=2.01;frac=0.379;fracLow=0.220;fracUp=0.551;identificationQv=3
CP008925 Salmonella_enterica_subsp._enterica_serovar_Cerro_87	kinModCall	modified_base	4080644	4080644	21	+	.	coverage=143;context=GAGAACATCCCGGTTCCGCGAAGCAAATAGCACGTGCTTGC;IPDRatio=1.42
CP008925 Salmonella_enterica_subsp._enterica_serovar_Cerro_87	kinModCall	modified_base	4080650	4080650	25	+	.	coverage=140;context=ATCCCGGTTCCGCGAAGCAAATAGCACGTGCTTGCGGAGTA;IPDRatio=1.44
CP008925 Salmonella_enterica_subsp._enterica_serovar_Cerro_87	kinModCall	modified_base	4080653	4080653	27	-	.	coverage=144;context=CTCTACTCCGCAAGCACGTGCTATTTGCTTCGCGGAACCGG;IPDRatio=1.52
CP008925 Salmonella_enterica_subsp._enterica_serovar_Cerro_87	kinModCall	modified_base	4080657	4080657	39	-	.	coverage=147;context=TCAACTCTACTCCGCAAGCACGTGCTATTTGCTTCGCGGAA;IPDRatio=1.69
CP008925 Salmonella_enterica_subsp._enterica_serovar_Cerro_87	kinModCall	m4C	4080671	4080671	41	-	.	coverage=151;context=ATCACAGTGCTCGGTCAACTCTACTCCGCAAGCACGTGCTA;IPDRatio=1.63;frac=0.306;fracLow=0.163;fracUp=0.487;identificationQv=7
CP008925 Salmonella_enterica_subsp._enterica_serovar_Cerro_87	kinModCall	modified_base	4080675	4080675	28	-	.	coverage=152;context=AAAAATCACAGTGCTCGGTCAACTCTACTCCGCAAGCACGT;IPDRatio=1.47
CP008925 Salmonella_enterica_subsp._enterica_serovar_Cerro_87	kinModCall	m6A	4080692	4080692	73	-	.	coverage=143;context=TGCATCTTGTTACCTCAAAAAATCACAGTGCTCGGTCAACT;IPDRatio=2.18;frac=0.436;fracLow=0.284;fracUp=0.587;identificationQv=28
CP008925 Salmonella_enterica_subsp._enterica_serovar_Cerro_87	kinModCall	modified_base	4080695	4080695	25	-	.	coverage=147;context=ACTTGCATCTTGTTACCTCAAAAAATCACAGTGCTCGGTCA;IPDRatio=1.46
CP008925 Salmonella_enterica_subsp._enterica_serovar_Cerro_87	kinModCall	modified_base	4080699	4080699	23	+	.	coverage=141;context=CGAGCACTGTGATTTTTTGAGGTAACAAGATGCAAGTTTCA;IPDRatio=1.91
CP008925 Salmonella_enterica_subsp._enterica_serovar_Cerro_87	kinModCall	modified_base	4080703	4080703	61	-	.	coverage=148;context=CAACTGAAACTTGCATCTTGTTACCTCAAAAAATCACAGTG;IPDRatio=1.95
CP008925 Salmonella_enterica_subsp._enterica_serovar_Cerro_87	kinModCall	modified_base	4080704	4080704	36	-	.	coverage=138;context=TCAACTGAAACTTGCATCTTGTTACCTCAAAAAATCACAGT;IPDRatio=1.78
CP008925 Salmonella_enterica_subsp._enterica_serovar_Cerro_87	kinModCall	modified_base	4080706	4080706	28	+	.	coverage=142;context=TGTGATTTTTTGAGGTAACAAGATGCAAGTTTCAGTTGAAA;IPDRatio=1.45
CP008925 Salmonella_enterica_subsp._enterica_serovar_Cerro_87	kinModCall	modified_base	4080707	4080707	39	-	.	coverage=149;context=GTTTCAACTGAAACTTGCATCTTGTTACCTCAAAAAATCAC;IPDRatio=1.76
CP008925 Salmonella_enterica_subsp._enterica_serovar_Cerro_87	kinModCall	m4C	4080714	4080714	83	-	.	coverage=152;context=CTGAGTGGTTTCAACTGAAACTTGCATCTTGTTACCTCAAA;IPDRatio=2.24;frac=0.468;fracLow=0.325;fracUp=0.629;identificationQv=11
CP008925 Salmonella_enterica_subsp._enterica_serovar_Cerro_87	kinModCall	modified_base	4080721	4080721	27	-	.	coverage=145;context=CAAGGCCCTGAGTGGTTTCAACTGAAACTTGCATCTTGTTA;IPDRatio=1.45
CP008925 Salmonella_enterica_subsp._enterica_serovar_Cerro_87	kinModCall	modified_base	4080725	4080725	35	-	.	coverage=153;context=CGGCCAAGGCCCTGAGTGGTTTCAACTGAAACTTGCATCTT;IPDRatio=1.63
CP008925 Salmonella_enterica_subsp._enterica_serovar_Cerro_87	kinModCall	modified_base	4080726	4080726	24	+	.	coverage=131;context=AGATGCAAGTTTCAGTTGAAACCACTCAGGGCCTTGGCCGC;IPDRatio=1.48
CP008925 Salmonella_enterica_subsp._enterica_serovar_Cerro_87	kinModCall	m4C	4080738	4080738	39	+	.	coverage=132;context=CAGTTGAAACCACTCAGGGCCTTGGCCGCCGTGTAACGATT;IPDRatio=1.75;frac=0.450;fracLow=0.262;fracUp=0.625;identificationQv=23
CP008925 Salmonella_enterica_subsp._enterica_serovar_Cerro_87	kinModCall	modified_base	4080756	4080756	28	+	.	coverage=144;context=GCCTTGGCCGCCGTGTAACGATTACAATCGCTGCTGACAGC;IPDRatio=1.53
CP008925 Salmonella_enterica_subsp._enterica_serovar_Cerro_87	kinModCall	modified_base	4080763	4080763	23	-	.	coverage=148;context=TCTCGATGCTGTCAGCAGCGATTGTAATCGTTACACGGCGG;IPDRatio=1.42
CP008925 Salmonella_enterica_subsp._enterica_serovar_Cerro_87	kinModCall	modified_base	4080764	4080764	38	-	.	coverage=153;context=GTCTCGATGCTGTCAGCAGCGATTGTAATCGTTACACGGCG;IPDRatio=1.67
CP008925 Salmonella_enterica_subsp._enterica_serovar_Cerro_87	kinModCall	modified_base	4080768	4080768	23	+	.	coverage=145;context=GTGTAACGATTACAATCGCTGCTGACAGCATCGAGACCGCT;IPDRatio=1.43
CP008925 Salmonella_enterica_subsp._enterica_serovar_Cerro_87	kinModCall	modified_base	4080794	4080794	23	+	.	coverage=140;context=AGCATCGAGACCGCTGTAAAAAGCGAGCTGGTCAACGTAGC;IPDRatio=1.47
CP008925 Salmonella_enterica_subsp._enterica_serovar_Cerro_87	kinModCall	modified_base	4080794	4080794	23	-	.	coverage=149;context=GCTACGTTGACCAGCTCGCTTTTTACAGCGGTCTCGATGCT;IPDRatio=1.45
CP008925 Salmonella_enterica_subsp._enterica_serovar_Cerro_87	kinModCall	m4C	4080797	4080797	93	+	.	coverage=145;context=ATCGAGACCGCTGTAAAAAGCGAGCTGGTCAACGTAGCGAA;IPDRatio=2.73;frac=0.838;fracLow=0.675;fracUp=1.000;identificationQv=65
CP008925 Salmonella_enterica_subsp._enterica_serovar_Cerro_87	kinModCall	m4C	4080806	4080806	41	+	.	coverage=143;context=GCTGTAAAAAGCGAGCTGGTCAACGTAGCGAAAAAAGTACG;IPDRatio=1.89;frac=0.350;fracLow=0.179;fracUp=0.501;identificationQv=4
CP008925 Salmonella_enterica_subsp._enterica_serovar_Cerro_87	kinModCall	modified_base	4080807	4080807	22	+	.	coverage=148;context=CTGTAAAAAGCGAGCTGGTCAACGTAGCGAAAAAAGTACGT;IPDRatio=1.45
CP008925 Salmonella_enterica_subsp._enterica_serovar_Cerro_87	kinModCall	m6A	4080808	4080808	59	+	.	coverage=141;context=TGTAAAAAGCGAGCTGGTCAACGTAGCGAAAAAAGTACGTA;IPDRatio=2.04;frac=0.577;fracLow=0.431;fracUp=0.747;identificationQv=14
CP008925 Salmonella_enterica_subsp._enterica_serovar_Cerro_87	kinModCall	modified_base	4080819	4080819	26	+	.	coverage=144;context=AGCTGGTCAACGTAGCGAAAAAAGTACGTATTGACGGCTTC;IPDRatio=1.46
CP008925 Salmonella_enterica_subsp._enterica_serovar_Cerro_87	kinModCall	modified_base	4080822	4080822	21	+	.	coverage=134;context=TGGTCAACGTAGCGAAAAAAGTACGTATTGACGGCTTCCGT;IPDRatio=1.40
CP008925 Salmonella_enterica_subsp._enterica_serovar_Cerro_87	kinModCall	modified_base	4080828	4080828	53	+	.	coverage=144;context=ACGTAGCGAAAAAAGTACGTATTGACGGCTTCCGTAAAGGC;IPDRatio=1.83
CP008925 Salmonella_enterica_subsp._enterica_serovar_Cerro_87	kinModCall	m6A	4080850	4080850	21	+	.	coverage=149;context=TGACGGCTTCCGTAAAGGCAAAGTACCGATGAATATCGTCG;IPDRatio=1.85;frac=0.668;fracLow=0.491;fracUp=0.894;identificationQv=4
CP008925 Salmonella_enterica_subsp._enterica_serovar_Cerro_87	kinModCall	modified_base	4080859	4080859	28	-	.	coverage=151;context=AACGCTGAGCGACGATATTCATCGGTACTTTGCCTTTACGG;IPDRatio=1.47
CP008925 Salmonella_enterica_subsp._enterica_serovar_Cerro_87	kinModCall	modified_base	4080862	4080862	23	+	.	coverage=143;context=TAAAGGCAAAGTACCGATGAATATCGTCGCTCAGCGTTATG;IPDRatio=1.42
CP008925 Salmonella_enterica_subsp._enterica_serovar_Cerro_87	kinModCall	modified_base	4080863	4080863	41	-	.	coverage=151;context=CCATAACGCTGAGCGACGATATTCATCGGTACTTTGCCTTT;IPDRatio=1.69
CP008925 Salmonella_enterica_subsp._enterica_serovar_Cerro_87	kinModCall	modified_base	4080865	4080865	33	-	.	coverage=148;context=CGCCATAACGCTGAGCGACGATATTCATCGGTACTTTGCCT;IPDRatio=1.65
CP008925 Salmonella_enterica_subsp._enterica_serovar_Cerro_87	kinModCall	modified_base	4080885	4080885	21	-	.	coverage=153;context=CACGTCCTGGCGAACAGAAGCGCCATAACGCTGAGCGACGA;IPDRatio=1.37
CP008925 Salmonella_enterica_subsp._enterica_serovar_Cerro_87	kinModCall	m6A	4080901	4080901	29	+	.	coverage=147;context=TGGCGCTTCTGTTCGCCAGGACGTGCTGGGCGATCTGATGA;IPDRatio=1.60;frac=0.313;fracLow=0.186;fracUp=0.434;identificationQv=4
CP008925 Salmonella_enterica_subsp._enterica_serovar_Cerro_87	kinModCall	modified_base	4080903	4080903	35	-	.	coverage=148;context=GCTCATCAGATCGCCCAGCACGTCCTGGCGAACAGAAGCGC;IPDRatio=1.67
CP008925 Salmonella_enterica_subsp._enterica_serovar_Cerro_87	kinModCall	m6A	4080913	4080913	219	+	.	coverage=149;context=TCGCCAGGACGTGCTGGGCGATCTGATGAGCCGCAACTTCG;IPDRatio=6.43;frac=1.000;fracLow=0.990;fracUp=1.000;identificationQv=227
CP008925 Salmonella_enterica_subsp._enterica_serovar_Cerro_87	kinModCall	m6A	4080914	4080914	220	-	.	coverage=155;context=ACGAAGTTGCGGCTCATCAGATCGCCCAGCACGTCCTGGCG;IPDRatio=7.11;frac=1.000;fracLow=0.974;fracUp=1.000;identificationQv=218
CP008925 Salmonella_enterica_subsp._enterica_serovar_Cerro_87	kinModCall	modified_base	4080922	4080922	21	-	.	coverage=154;context=TCGCGTCAACGAAGTTGCGGCTCATCAGATCGCCCAGCACG;IPDRatio=1.44
CP008925 Salmonella_enterica_subsp._enterica_serovar_Cerro_87	kinModCall	m6A	4080942	4080942	213	+	.	coverage=153;context=GCCGCAACTTCGTTGACGCGATCATCAAAGAAAAAATTAAC;IPDRatio=8.43;frac=1.000;fracLow=0.906;fracUp=1.000;identificationQv=250
CP008925 Salmonella_enterica_subsp._enterica_serovar_Cerro_87	kinModCall	m6A	4080943	4080943	223	-	.	coverage=159;context=GGTTAATTTTTTCTTTGATGATCGCGTCAACGAAGTTGCGG;IPDRatio=6.50;frac=0.936;fracLow=0.825;fracUp=1.000;identificationQv=246
CP008925 Salmonella_enterica_subsp._enterica_serovar_Cerro_87	kinModCall	m6A	4080957	4080957	34	+	.	coverage=145;context=ACGCGATCATCAAAGAAAAAATTAACCCGGCAGGCGCGCCG;IPDRatio=1.62;frac=0.233;fracLow=0.161;fracUp=0.314;identificationQv=37
CP008925 Salmonella_enterica_subsp._enterica_serovar_Cerro_87	kinModCall	modified_base	4080958	4080958	25	-	.	coverage=150;context=TCGGCGCGCCTGCCGGGTTAATTTTTTCTTTGATGATCGCG;IPDRatio=1.40
CP008925 Salmonella_enterica_subsp._enterica_serovar_Cerro_87	kinModCall	m4C	4080976	4080976	48	+	.	coverage=141;context=AATTAACCCGGCAGGCGCGCCGAACTATGTTCCGGGCGAAT;IPDRatio=1.96;frac=0.545;fracLow=0.334;fracUp=0.750;identificationQv=31
CP008925 Salmonella_enterica_subsp._enterica_serovar_Cerro_87	kinModCall	modified_base	4080978	4080978	21	+	.	coverage=157;context=TTAACCCGGCAGGCGCGCCGAACTATGTTCCGGGCGAATAC;IPDRatio=1.41
CP008925 Salmonella_enterica_subsp._enterica_serovar_Cerro_87	kinModCall	modified_base	4080987	4080987	86	-	.	coverage=143;context=ACCCACTTTGTATTCGCCCGGAACATAGTTCGGCGCGCCTG;IPDRatio=2.50
CP008925 Salmonella_enterica_subsp._enterica_serovar_Cerro_87	kinModCall	modified_base	4080995	4080995	23	+	.	coverage=148;context=CCGAACTATGTTCCGGGCGAATACAAAGTGGGTGAAGACTT;IPDRatio=1.36
CP008925 Salmonella_enterica_subsp._enterica_serovar_Cerro_87	kinModCall	modified_base	4081001	4081001	26	+	.	coverage=153;context=TATGTTCCGGGCGAATACAAAGTGGGTGAAGACTTCACTTA;IPDRatio=1.48
CP008925 Salmonella_enterica_subsp._enterica_serovar_Cerro_87	kinModCall	modified_base	4081002	4081002	36	-	.	coverage=153;context=GTAAGTGAAGTCTTCACCCACTTTGTATTCGCCCGGAACAT;IPDRatio=1.58
CP008925 Salmonella_enterica_subsp._enterica_serovar_Cerro_87	kinModCall	modified_base	4081010	4081010	49	-	.	coverage=157;context=TCAACGGAGTAAGTGAAGTCTTCACCCACTTTGTATTCGCC;IPDRatio=1.83
CP008925 Salmonella_enterica_subsp._enterica_serovar_Cerro_87	kinModCall	m4C	4081018	4081018	67	+	.	coverage=153;context=CAAAGTGGGTGAAGACTTCACTTACTCCGTTGAGTTTGAAG;IPDRatio=2.08;frac=0.541;fracLow=0.371;fracUp=0.699;identificationQv=13
CP008925 Salmonella_enterica_subsp._enterica_serovar_Cerro_87	kinModCall	modified_base	4081019	4081019	22	-	.	coverage=149;context=ACTTCAAACTCAACGGAGTAAGTGAAGTCTTCACCCACTTT;IPDRatio=1.47
CP008925 Salmonella_enterica_subsp._enterica_serovar_Cerro_87	kinModCall	m6A	4081020	4081020	27	-	.	coverage=155;context=GACTTCAAACTCAACGGAGTAAGTGAAGTCTTCACCCACTT;IPDRatio=1.56;frac=0.141;fracLow=0.063;fracUp=0.231;identificationQv=15
CP008925 Salmonella_enterica_subsp._enterica_serovar_Cerro_87	kinModCall	modified_base	4081031	4081031	33	-	.	coverage=150;context=ACTTCCGGATAGACTTCAAACTCAACGGAGTAAGTGAAGTC;IPDRatio=1.58
CP008925 Salmonella_enterica_subsp._enterica_serovar_Cerro_87	kinModCall	modified_base	4081032	4081032	23	-	.	coverage=150;context=AACTTCCGGATAGACTTCAAACTCAACGGAGTAAGTGAAGT;IPDRatio=1.42
CP008925 Salmonella_enterica_subsp._enterica_serovar_Cerro_87	kinModCall	modified_base	4081034	4081034	23	-	.	coverage=158;context=TCAACTTCCGGATAGACTTCAAACTCAACGGAGTAAGTGAA;IPDRatio=1.45
CP008925 Salmonella_enterica_subsp._enterica_serovar_Cerro_87	kinModCall	modified_base	4081036	4081036	30	+	.	coverage=161;context=CACTTACTCCGTTGAGTTTGAAGTCTATCCGGAAGTTGAAC;IPDRatio=1.55
CP008925 Salmonella_enterica_subsp._enterica_serovar_Cerro_87	kinModCall	modified_base	4081039	4081039	22	-	.	coverage=150;context=TCAGTTCAACTTCCGGATAGACTTCAAACTCAACGGAGTAA;IPDRatio=1.40
CP008925 Salmonella_enterica_subsp._enterica_serovar_Cerro_87	kinModCall	modified_base	4081040	4081040	23	+	.	coverage=158;context=TACTCCGTTGAGTTTGAAGTCTATCCGGAAGTTGAACTGAC;IPDRatio=1.43
CP008925 Salmonella_enterica_subsp._enterica_serovar_Cerro_87	kinModCall	modified_base	4081051	4081051	47	-	.	coverage=147;context=ACTCGAGGCCGGTCAGTTCAACTTCCGGATAGACTTCAAAC;IPDRatio=1.78
CP008925 Salmonella_enterica_subsp._enterica_serovar_Cerro_87	kinModCall	modified_base	4081063	4081063	31	+	.	coverage=138;context=TCCGGAAGTTGAACTGACCGGCCTCGAGTCCATCGAAGTTG;IPDRatio=1.60
CP008925 Salmonella_enterica_subsp._enterica_serovar_Cerro_87	kinModCall	m4C	4081068	4081068	31	-	.	coverage=161;context=TTTTTCAACTTCGATGGACTCGAGGCCGGTCAGTTCAACTT;IPDRatio=1.59;frac=1.000;fracLow=0.918;fracUp=1.000;identificationQv=17
CP008925 Salmonella_enterica_subsp._enterica_serovar_Cerro_87	kinModCall	modified_base	4081084	4081084	23	+	.	coverage=167;context=CCTCGAGTCCATCGAAGTTGAAAAACCGGTTGTTGAAGTCA;IPDRatio=1.42
CP008925 Salmonella_enterica_subsp._enterica_serovar_Cerro_87	kinModCall	modified_base	4081088	4081088	47	+	.	coverage=161;context=GAGTCCATCGAAGTTGAAAAACCGGTTGTTGAAGTCACCGA;IPDRatio=1.75
CP008925 Salmonella_enterica_subsp._enterica_serovar_Cerro_87	kinModCall	modified_base	4081096	4081096	22	-	.	coverage=165;context=CGTCAGCGTCGGTGACTTCAACAACCGGTTTTTCAACTTCG;IPDRatio=1.46
CP008925 Salmonella_enterica_subsp._enterica_serovar_Cerro_87	kinModCall	modified_base	4081097	4081097	21	-	.	coverage=171;context=ACGTCAGCGTCGGTGACTTCAACAACCGGTTTTTCAACTTC;IPDRatio=1.38
CP008925 Salmonella_enterica_subsp._enterica_serovar_Cerro_87	kinModCall	m6A	4081104	4081104	29	+	.	coverage=177;context=AAAAACCGGTTGTTGAAGTCACCGACGCTGACGTTGATGTG;IPDRatio=1.50;frac=0.270;fracLow=0.092;fracUp=0.365;identificationQv=17
CP008925 Salmonella_enterica_subsp._enterica_serovar_Cerro_87	kinModCall	modified_base	4081112	4081112	21	-	.	coverage=172;context=TCCAGCATCACATCAACGTCAGCGTCGGTGACTTCAACAAC;IPDRatio=1.39
CP008925 Salmonella_enterica_subsp._enterica_serovar_Cerro_87	kinModCall	modified_base	4081114	4081114	22	+	.	coverage=177;context=TGTTGAAGTCACCGACGCTGACGTTGATGTGATGCTGGACA;IPDRatio=1.45
CP008925 Salmonella_enterica_subsp._enterica_serovar_Cerro_87	kinModCall	modified_base	4081123	4081123	25	+	.	coverage=174;context=CACCGACGCTGACGTTGATGTGATGCTGGACACCCTGCGTA;IPDRatio=1.48
CP008925 Salmonella_enterica_subsp._enterica_serovar_Cerro_87	kinModCall	modified_base	4081123	4081123	22	-	.	coverage=171;context=TACGCAGGGTGTCCAGCATCACATCAACGTCAGCGTCGGTG;IPDRatio=1.37
CP008925 Salmonella_enterica_subsp._enterica_serovar_Cerro_87	kinModCall	modified_base	4081124	4081124	29	+	.	coverage=171;context=ACCGACGCTGACGTTGATGTGATGCTGGACACCCTGCGTAA;IPDRatio=1.53
CP008925 Salmonella_enterica_subsp._enterica_serovar_Cerro_87	kinModCall	modified_base	4081126	4081126	35	-	.	coverage=172;context=GCTTACGCAGGGTGTCCAGCATCACATCAACGTCAGCGTCG;IPDRatio=1.56
CP008925 Salmonella_enterica_subsp._enterica_serovar_Cerro_87	kinModCall	modified_base	4081132	4081132	29	+	.	coverage=177;context=TGACGTTGATGTGATGCTGGACACCCTGCGTAAGCAGCAGG;IPDRatio=1.46
CP008925 Salmonella_enterica_subsp._enterica_serovar_Cerro_87	kinModCall	modified_base	4081134	4081134	27	+	.	coverage=176;context=ACGTTGATGTGATGCTGGACACCCTGCGTAAGCAGCAGGCG;IPDRatio=1.45
CP008925 Salmonella_enterica_subsp._enterica_serovar_Cerro_87	kinModCall	modified_base	4081152	4081152	34	-	.	coverage=176;context=GTCTTTTTCTTTCCAGGTCGCCTGCTGCTTACGCAGGGTGT;IPDRatio=1.59
CP008925 Salmonella_enterica_subsp._enterica_serovar_Cerro_87	kinModCall	m6A	4081155	4081155	58	+	.	coverage=179;context=CCCTGCGTAAGCAGCAGGCGACCTGGAAAGAAAAAGACGGC;IPDRatio=1.92;frac=0.351;fracLow=0.198;fracUp=0.455;identificationQv=43
CP008925 Salmonella_enterica_subsp._enterica_serovar_Cerro_87	kinModCall	modified_base	4081168	4081168	22	+	.	coverage=179;context=GCAGGCGACCTGGAAAGAAAAAGACGGCGCTGCTGATGCGG;IPDRatio=1.44
CP008925 Salmonella_enterica_subsp._enterica_serovar_Cerro_87	kinModCall	m6A	4081184	4081184	30	-	.	coverage=173;context=ATGGTCACACGGTCTTCCGCATCAGCAGCGCCGTCTTTTTC;IPDRatio=1.45;frac=0.147;fracLow=0.000;fracUp=0.227;identificationQv=9
CP008925 Salmonella_enterica_subsp._enterica_serovar_Cerro_87	kinModCall	modified_base	4081201	4081201	33	-	.	coverage=159;context=CAGAGCCGGTGAAGTCGATGGTCACACGGTCTTCCGCATCA;IPDRatio=1.61
CP008925 Salmonella_enterica_subsp._enterica_serovar_Cerro_87	kinModCall	modified_base	4081203	4081203	28	-	.	coverage=169;context=TACAGAGCCGGTGAAGTCGATGGTCACACGGTCTTCCGCAT;IPDRatio=1.53
CP008925 Salmonella_enterica_subsp._enterica_serovar_Cerro_87	kinModCall	modified_base	4081204	4081204	38	+	.	coverage=175;context=TGCGGAAGACCGTGTGACCATCGACTTCACCGGCTCTGTAG;IPDRatio=1.81
CP008925 Salmonella_enterica_subsp._enterica_serovar_Cerro_87	kinModCall	m4C	4081217	4081217	69	+	.	coverage=177;context=GTGACCATCGACTTCACCGGCTCTGTAGACGGCGAAGAGTT;IPDRatio=2.11;frac=0.468;fracLow=0.351;fracUp=0.586;identificationQv=17
CP008925 Salmonella_enterica_subsp._enterica_serovar_Cerro_87	kinModCall	m6A	4081218	4081218	294	-	.	coverage=174;context=GAACTCTTCGCCGTCTACAGAGCCGGTGAAGTCGATGGTCA;IPDRatio=12.09;frac=1.000;fracLow=0.976;fracUp=1.000;identificationQv=250
CP008925 Salmonella_enterica_subsp._enterica_serovar_Cerro_87	kinModCall	modified_base	4081236	4081236	22	-	.	coverage=162;context=GGTCGCTTTGCCGCCTTCGAACTCTTCGCCGTCTACAGAGC;IPDRatio=1.38
CP008925 Salmonella_enterica_subsp._enterica_serovar_Cerro_87	kinModCall	modified_base	4081239	4081239	34	-	.	coverage=182;context=ATCGGTCGCTTTGCCGCCTTCGAACTCTTCGCCGTCTACAG;IPDRatio=1.57
CP008925 Salmonella_enterica_subsp._enterica_serovar_Cerro_87	kinModCall	m6A	4081250	4081250	37	+	.	coverage=167;context=GAAGAGTTCGAAGGCGGCAAAGCGACCGATTTTGTTCTGGC;IPDRatio=1.64;frac=0.204;fracLow=0.111;fracUp=0.310;identificationQv=17
CP008925 Salmonella_enterica_subsp._enterica_serovar_Cerro_87	kinModCall	modified_base	4081259	4081259	28	-	.	coverage=162;context=TGGCCCATCGCCAGAACAAAATCGGTCGCTTTGCCGCCTTC;IPDRatio=1.44
CP008925 Salmonella_enterica_subsp._enterica_serovar_Cerro_87	kinModCall	modified_base	4081264	4081264	23	-	.	coverage=165;context=GACCCTGGCCCATCGCCAGAACAAAATCGGTCGCTTTGCCG;IPDRatio=1.42
CP008925 Salmonella_enterica_subsp._enterica_serovar_Cerro_87	kinModCall	modified_base	4081265	4081265	33	-	.	coverage=176;context=CGACCCTGGCCCATCGCCAGAACAAAATCGGTCGCTTTGCC;IPDRatio=1.55
CP008925 Salmonella_enterica_subsp._enterica_serovar_Cerro_87	kinModCall	m6A	4081272	4081272	20	+	.	coverage=181;context=CGACCGATTTTGTTCTGGCGATGGGCCAGGGTCGTATGATT;IPDRatio=1.40;frac=0.338;fracLow=0.229;fracUp=0.451;identificationQv=52
CP008925 Salmonella_enterica_subsp._enterica_serovar_Cerro_87	kinModCall	modified_base	4081273	4081273	26	-	.	coverage=176;context=GAATCATACGACCCTGGCCCATCGCCAGAACAAAATCGGTC;IPDRatio=1.44
CP008925 Salmonella_enterica_subsp._enterica_serovar_Cerro_87	kinModCall	m4C	4081278	4081278	64	+	.	coverage=166;context=ATTTTGTTCTGGCGATGGGCCAGGGTCGTATGATTCCGGGC;IPDRatio=1.97;frac=0.834;fracLow=0.598;fracUp=1.000;identificationQv=30
CP008925 Salmonella_enterica_subsp._enterica_serovar_Cerro_87	kinModCall	modified_base	4081283	4081283	34	-	.	coverage=177;context=TCAAAGCCCGGAATCATACGACCCTGGCCCATCGCCAGAAC;IPDRatio=1.52
CP008925 Salmonella_enterica_subsp._enterica_serovar_Cerro_87	kinModCall	modified_base	4081290	4081290	26	+	.	coverage=170;context=CGATGGGCCAGGGTCGTATGATTCCGGGCTTTGAAGACGGC;IPDRatio=1.40
CP008925 Salmonella_enterica_subsp._enterica_serovar_Cerro_87	kinModCall	modified_base	4081291	4081291	33	-	.	coverage=167;context=CGCCGTCTTCAAAGCCCGGAATCATACGACCCTGGCCCATC;IPDRatio=1.56
CP008925 Salmonella_enterica_subsp._enterica_serovar_Cerro_87	kinModCall	modified_base	4081292	4081292	31	-	.	coverage=178;context=ACGCCGTCTTCAAAGCCCGGAATCATACGACCCTGGCCCAT;IPDRatio=1.50
CP008925 Salmonella_enterica_subsp._enterica_serovar_Cerro_87	kinModCall	m6A	4081303	4081303	24	+	.	coverage=179;context=TCGTATGATTCCGGGCTTTGAAGACGGCGTTAAAGGCCACA;IPDRatio=1.44;frac=0.111;fracLow=0.044;fracUp=0.184;identificationQv=11
CP008925 Salmonella_enterica_subsp._enterica_serovar_Cerro_87	kinModCall	modified_base	4081323	4081323	25	+	.	coverage=181;context=AAGACGGCGTTAAAGGCCACAAAGCTGGCGAAGAGTTCACT;IPDRatio=1.41
CP008925 Salmonella_enterica_subsp._enterica_serovar_Cerro_87	kinModCall	modified_base	4081326	4081326	32	-	.	coverage=175;context=GATAGTGAACTCTTCGCCAGCTTTGTGGCCTTTAACGCCGT;IPDRatio=1.52
CP008925 Salmonella_enterica_subsp._enterica_serovar_Cerro_87	kinModCall	modified_base	4081338	4081338	73	+	.	coverage=179;context=GCCACAAAGCTGGCGAAGAGTTCACTATCGATGTGACCTTC;IPDRatio=2.22
CP008925 Salmonella_enterica_subsp._enterica_serovar_Cerro_87	kinModCall	modified_base	4081341	4081341	28	+	.	coverage=182;context=ACAAAGCTGGCGAAGAGTTCACTATCGATGTGACCTTCCCG;IPDRatio=1.45
CP008925 Salmonella_enterica_subsp._enterica_serovar_Cerro_87	kinModCall	modified_base	4081343	4081343	28	-	.	coverage=170;context=TCCGGGAAGGTCACATCGATAGTGAACTCTTCGCCAGCTTT;IPDRatio=1.49
CP008925 Salmonella_enterica_subsp._enterica_serovar_Cerro_87	kinModCall	modified_base	4081348	4081348	33	+	.	coverage=180;context=TGGCGAAGAGTTCACTATCGATGTGACCTTCCCGGAAGAGT;IPDRatio=1.61
CP008925 Salmonella_enterica_subsp._enterica_serovar_Cerro_87	kinModCall	modified_base	4081349	4081349	76	-	.	coverage=168;context=TACTCTTCCGGGAAGGTCACATCGATAGTGAACTCTTCGCC;IPDRatio=2.02
CP008925 Salmonella_enterica_subsp._enterica_serovar_Cerro_87	kinModCall	modified_base	4081357	4081357	29	-	.	coverage=175;context=CAGCGTGGTACTCTTCCGGGAAGGTCACATCGATAGTGAAC;IPDRatio=1.54
CP008925 Salmonella_enterica_subsp._enterica_serovar_Cerro_87	kinModCall	modified_base	4081367	4081367	47	+	.	coverage=170;context=GATGTGACCTTCCCGGAAGAGTACCACGCTGAAAACCTGAA;IPDRatio=1.76
CP008925 Salmonella_enterica_subsp._enterica_serovar_Cerro_87	kinModCall	modified_base	4081372	4081372	32	+	.	coverage=173;context=GACCTTCCCGGAAGAGTACCACGCTGAAAACCTGAAAGGTA;IPDRatio=1.54
CP008925 Salmonella_enterica_subsp._enterica_serovar_Cerro_87	kinModCall	modified_base	4081376	4081376	27	-	.	coverage=169;context=GCTTTACCTTTCAGGTTTTCAGCGTGGTACTCTTCCGGGAA;IPDRatio=1.62
CP008925 Salmonella_enterica_subsp._enterica_serovar_Cerro_87	kinModCall	modified_base	4081378	4081378	47	+	.	coverage=178;context=CCCGGAAGAGTACCACGCTGAAAACCTGAAAGGTAAAGCGG;IPDRatio=1.70
CP008925 Salmonella_enterica_subsp._enterica_serovar_Cerro_87	kinModCall	modified_base	4081387	4081387	30	+	.	coverage=182;context=GTACCACGCTGAAAACCTGAAAGGTAAAGCGGCTAAGTTCG;IPDRatio=1.57
CP008925 Salmonella_enterica_subsp._enterica_serovar_Cerro_87	kinModCall	m6A	4081393	4081393	21	+	.	coverage=174;context=CGCTGAAAACCTGAAAGGTAAAGCGGCTAAGTTCGTTATCA;IPDRatio=1.33;frac=0.613;fracLow=0.365;fracUp=0.815;identificationQv=9
CP008925 Salmonella_enterica_subsp._enterica_serovar_Cerro_87	kinModCall	modified_base	4081394	4081394	21	+	.	coverage=163;context=GCTGAAAACCTGAAAGGTAAAGCGGCTAAGTTCGTTATCAA;IPDRatio=1.40
CP008925 Salmonella_enterica_subsp._enterica_serovar_Cerro_87	kinModCall	modified_base	4081405	4081405	22	-	.	coverage=174;context=CTTTCTTCAGGTTGATAACGAACTTAGCCGCTTTACCTTTC;IPDRatio=1.42
CP008925 Salmonella_enterica_subsp._enterica_serovar_Cerro_87	kinModCall	modified_base	4081406	4081406	30	-	.	coverage=166;context=ACTTTCTTCAGGTTGATAACGAACTTAGCCGCTTTACCTTT;IPDRatio=1.57
CP008925 Salmonella_enterica_subsp._enterica_serovar_Cerro_87	kinModCall	modified_base	4081432	4081432	22	+	.	coverage=185;context=CAACCTGAAGAAAGTTGAAGAACGCGAACTGCCGGAACTGA;IPDRatio=1.39
CP008925 Salmonella_enterica_subsp._enterica_serovar_Cerro_87	kinModCall	m6A	4081438	4081438	60	+	.	coverage=182;context=GAAGAAAGTTGAAGAACGCGAACTGCCGGAACTGACCGAAG;IPDRatio=1.86;frac=0.372;fracLow=0.264;fracUp=0.493;identificationQv=36
CP008925 Salmonella_enterica_subsp._enterica_serovar_Cerro_87	kinModCall	m6A	4081447	4081447	31	+	.	coverage=179;context=TGAAGAACGCGAACTGCCGGAACTGACCGAAGAATTCATCA;IPDRatio=1.59;frac=0.274;fracLow=0.171;fracUp=0.371;identificationQv=22
CP008925 Salmonella_enterica_subsp._enterica_serovar_Cerro_87	kinModCall	m6A	4081448	4081448	58	+	.	coverage=170;context=GAAGAACGCGAACTGCCGGAACTGACCGAAGAATTCATCAA;IPDRatio=2.00;frac=0.618;fracLow=0.497;fracUp=0.781;identificationQv=30
CP008925 Salmonella_enterica_subsp._enterica_serovar_Cerro_87	kinModCall	m6A	4081459	4081459	37	+	.	coverage=180;context=ACTGCCGGAACTGACCGAAGAATTCATCAAACGTTTCGGCG;IPDRatio=1.55;frac=0.138;fracLow=0.045;fracUp=0.227;identificationQv=9
CP008925 Salmonella_enterica_subsp._enterica_serovar_Cerro_87	kinModCall	modified_base	4081461	4081461	24	-	.	coverage=158;context=AACGCCGAAACGTTTGATGAATTCTTCGGTCAGTTCCGGCA;IPDRatio=1.42
CP008925 Salmonella_enterica_subsp._enterica_serovar_Cerro_87	kinModCall	modified_base	4081464	4081464	27	+	.	coverage=180;context=CGGAACTGACCGAAGAATTCATCAAACGTTTCGGCGTTGAA;IPDRatio=1.46
CP008925 Salmonella_enterica_subsp._enterica_serovar_Cerro_87	kinModCall	modified_base	4081467	4081467	22	+	.	coverage=181;context=AACTGACCGAAGAATTCATCAAACGTTTCGGCGTTGAAGAT;IPDRatio=1.39
CP008925 Salmonella_enterica_subsp._enterica_serovar_Cerro_87	kinModCall	modified_base	4081469	4081469	29	+	.	coverage=160;context=CTGACCGAAGAATTCATCAAACGTTTCGGCGTTGAAGATGG;IPDRatio=1.53
CP008925 Salmonella_enterica_subsp._enterica_serovar_Cerro_87	kinModCall	modified_base	4081472	4081472	22	-	.	coverage=163;context=GAACCATCTTCAACGCCGAAACGTTTGATGAATTCTTCGGT;IPDRatio=1.43
CP008925 Salmonella_enterica_subsp._enterica_serovar_Cerro_87	kinModCall	modified_base	4081517	4081517	24	-	.	coverage=170;context=TCGCGTTCCATGTTTTTACGTACTTCAGCGCGCAGACCGGC;IPDRatio=1.44
CP008925 Salmonella_enterica_subsp._enterica_serovar_Cerro_87	kinModCall	modified_base	4081531	4081531	21	+	.	coverage=188;context=TGAAGTACGTAAAAACATGGAACGCGAGCTGAAAGGCGCGG;IPDRatio=1.38
CP008925 Salmonella_enterica_subsp._enterica_serovar_Cerro_87	kinModCall	modified_base	4081546	4081546	35	-	.	coverage=177;context=TAACGCGGTTACGCACCGCGCCTTTCAGCTCGCGTTCCATG;IPDRatio=1.58
CP008925 Salmonella_enterica_subsp._enterica_serovar_Cerro_87	kinModCall	modified_base	4081566	4081566	21	+	.	coverage=186;context=GCGCGGTGCGTAACCGCGTTAAGTCTCAGGCGATCGAAGGT;IPDRatio=1.41
CP008925 Salmonella_enterica_subsp._enterica_serovar_Cerro_87	kinModCall	modified_base	4081567	4081567	36	-	.	coverage=178;context=GACCTTCGATCGCCTGAGACTTAACGCGGTTACGCACCGCG;IPDRatio=1.56
CP008925 Salmonella_enterica_subsp._enterica_serovar_Cerro_87	kinModCall	modified_base	4081571	4081571	37	-	.	coverage=182;context=ACCAGACCTTCGATCGCCTGAGACTTAACGCGGTTACGCAC;IPDRatio=1.56
CP008925 Salmonella_enterica_subsp._enterica_serovar_Cerro_87	kinModCall	m6A	4081578	4081578	242	+	.	coverage=188;context=ACCGCGTTAAGTCTCAGGCGATCGAAGGTCTGGTAAAAGCT;IPDRatio=4.89;frac=0.880;fracLow=0.732;fracUp=0.983;identificationQv=201
CP008925 Salmonella_enterica_subsp._enterica_serovar_Cerro_87	kinModCall	m6A	4081579	4081579	297	-	.	coverage=183;context=TAGCTTTTACCAGACCTTCGATCGCCTGAGACTTAACGCGG;IPDRatio=6.83;frac=1.000;fracLow=0.985;fracUp=1.000;identificationQv=289
CP008925 Salmonella_enterica_subsp._enterica_serovar_Cerro_87	kinModCall	m6A	4081583	4081583	126	+	.	coverage=177;context=GTTAAGTCTCAGGCGATCGAAGGTCTGGTAAAAGCTAACGA;IPDRatio=3.33;frac=0.563;fracLow=0.294;fracUp=0.786;identificationQv=98
CP008925 Salmonella_enterica_subsp._enterica_serovar_Cerro_87	kinModCall	modified_base	4081587	4081587	35	-	.	coverage=177;context=GATGTCGTTAGCTTTTACCAGACCTTCGATCGCCTGAGACT;IPDRatio=1.52
CP008925 Salmonella_enterica_subsp._enterica_serovar_Cerro_87	kinModCall	modified_base	4081588	4081588	22	-	.	coverage=182;context=CGATGTCGTTAGCTTTTACCAGACCTTCGATCGCCTGAGAC;IPDRatio=1.38
CP008925 Salmonella_enterica_subsp._enterica_serovar_Cerro_87	kinModCall	modified_base	4081591	4081591	25	-	.	coverage=181;context=CGTCGATGTCGTTAGCTTTTACCAGACCTTCGATCGCCTGA;IPDRatio=1.46
CP008925 Salmonella_enterica_subsp._enterica_serovar_Cerro_87	kinModCall	modified_base	4081594	4081594	93	-	.	coverage=176;context=GTACGTCGATGTCGTTAGCTTTTACCAGACCTTCGATCGCC;IPDRatio=2.36
CP008925 Salmonella_enterica_subsp._enterica_serovar_Cerro_87	kinModCall	modified_base	4081598	4081598	25	-	.	coverage=177;context=GACGGTACGTCGATGTCGTTAGCTTTTACCAGACCTTCGAT;IPDRatio=1.38
CP008925 Salmonella_enterica_subsp._enterica_serovar_Cerro_87	kinModCall	modified_base	4081600	4081600	24	-	.	coverage=182;context=CAGACGGTACGTCGATGTCGTTAGCTTTTACCAGACCTTCG;IPDRatio=1.41
CP008925 Salmonella_enterica_subsp._enterica_serovar_Cerro_87	kinModCall	modified_base	4081618	4081618	42	-	.	coverage=183;context=TTTCGCTGTCGATCAGCGCAGACGGTACGTCGATGTCGTTA;IPDRatio=1.69
CP008925 Salmonella_enterica_subsp._enterica_serovar_Cerro_87	kinModCall	m6A	4081626	4081626	297	+	.	coverage=187;context=TCGACGTACCGTCTGCGCTGATCGACAGCGAAATCGACGTT;IPDRatio=7.38;frac=0.986;fracLow=0.976;fracUp=0.995;identificationQv=336
CP008925 Salmonella_enterica_subsp._enterica_serovar_Cerro_87	kinModCall	m6A	4081627	4081627	259	-	.	coverage=178;context=GAACGTCGATTTCGCTGTCGATCAGCGCAGACGGTACGTCG;IPDRatio=8.53;frac=1.000;fracLow=0.959;fracUp=1.000;identificationQv=271
CP008925 Salmonella_enterica_subsp._enterica_serovar_Cerro_87	kinModCall	modified_base	4081646	4081646	37	-	.	coverage=180;context=TGCGCAGCCTGACGACGCAGAACGTCGATTTCGCTGTCGAT;IPDRatio=1.65
CP008925 Salmonella_enterica_subsp._enterica_serovar_Cerro_87	kinModCall	modified_base	4081672	4081672	23	-	.	coverage=166;context=CCTGTTTCTCGTTACCACCAAAACGCTGCGCAGCCTGACGA;IPDRatio=1.37
CP008925 Salmonella_enterica_subsp._enterica_serovar_Cerro_87	kinModCall	modified_base	4081674	4081674	21	+	.	coverage=173;context=GTCAGGCTGCGCAGCGTTTTGGTGGTAACGAGAAACAGGCT;IPDRatio=1.45
CP008925 Salmonella_enterica_subsp._enterica_serovar_Cerro_87	kinModCall	modified_base	4081676	4081676	22	+	.	coverage=176;context=CAGGCTGCGCAGCGTTTTGGTGGTAACGAGAAACAGGCTCT;IPDRatio=1.90
CP008925 Salmonella_enterica_subsp._enterica_serovar_Cerro_87	kinModCall	modified_base	4081677	4081677	25	+	.	coverage=171;context=AGGCTGCGCAGCGTTTTGGTGGTAACGAGAAACAGGCTCTG;IPDRatio=1.70
CP008925 Salmonella_enterica_subsp._enterica_serovar_Cerro_87	kinModCall	modified_base	4081679	4081679	31	-	.	coverage=167;context=TCCAGAGCCTGTTTCTCGTTACCACCAAAACGCTGCGCAGC;IPDRatio=1.50
CP008925 Salmonella_enterica_subsp._enterica_serovar_Cerro_87	kinModCall	modified_base	4081689	4081689	22	-	.	coverage=172;context=GCGCGGCAGCTCCAGAGCCTGTTTCTCGTTACCACCAAAAC;IPDRatio=1.43
CP008925 Salmonella_enterica_subsp._enterica_serovar_Cerro_87	kinModCall	m6A	4081694	4081694	286	-	.	coverage=171;context=AGTTCGCGCGGCAGCTCCAGAGCCTGTTTCTCGTTACCACC;IPDRatio=11.92;frac=1.000;fracLow=0.985;fracUp=1.000;identificationQv=280
CP008925 Salmonella_enterica_subsp._enterica_serovar_Cerro_87	kinModCall	modified_base	4081699	4081699	26	+	.	coverage=177;context=TAACGAGAAACAGGCTCTGGAGCTGCCGCGCGAACTGTTCG;IPDRatio=1.43
CP008925 Salmonella_enterica_subsp._enterica_serovar_Cerro_87	kinModCall	modified_base	4081702	4081702	31	-	.	coverage=167;context=CTTCGAACAGTTCGCGCGGCAGCTCCAGAGCCTGTTTCTCG;IPDRatio=1.52
CP008925 Salmonella_enterica_subsp._enterica_serovar_Cerro_87	kinModCall	modified_base	4081712	4081712	31	+	.	coverage=174;context=GCTCTGGAGCTGCCGCGCGAACTGTTCGAAGAACAGGCTAA;IPDRatio=1.54
CP008925 Salmonella_enterica_subsp._enterica_serovar_Cerro_87	kinModCall	modified_base	4081736	4081736	83	+	.	coverage=183;context=TTCGAAGAACAGGCTAAGCGTCGTGTAGTTGTCGGTCTGCT;IPDRatio=2.76
CP008925 Salmonella_enterica_subsp._enterica_serovar_Cerro_87	kinModCall	modified_base	4081741	4081741	29	-	.	coverage=174;context=CGAGCAGCAGACCGACAACTACACGACGCTTAGCCTGTTCT;IPDRatio=1.47
CP008925 Salmonella_enterica_subsp._enterica_serovar_Cerro_87	kinModCall	modified_base	4081744	4081744	30	-	.	coverage=178;context=CGCCGAGCAGCAGACCGACAACTACACGACGCTTAGCCTGT;IPDRatio=1.53
CP008925 Salmonella_enterica_subsp._enterica_serovar_Cerro_87	kinModCall	modified_base	4081745	4081745	22	-	.	coverage=182;context=TCGCCGAGCAGCAGACCGACAACTACACGACGCTTAGCCTG;IPDRatio=1.38
CP008925 Salmonella_enterica_subsp._enterica_serovar_Cerro_87	kinModCall	modified_base	4081747	4081747	30	-	.	coverage=182;context=CTTCGCCGAGCAGCAGACCGACAACTACACGACGCTTAGCC;IPDRatio=1.56
CP008925 Salmonella_enterica_subsp._enterica_serovar_Cerro_87	kinModCall	modified_base	4081748	4081748	39	+	.	coverage=193;context=GCTAAGCGTCGTGTAGTTGTCGGTCTGCTGCTCGGCGAAGT;IPDRatio=1.67
CP008925 Salmonella_enterica_subsp._enterica_serovar_Cerro_87	kinModCall	modified_base	4081751	4081751	24	-	.	coverage=178;context=ATGACTTCGCCGAGCAGCAGACCGACAACTACACGACGCTT;IPDRatio=1.45
CP008925 Salmonella_enterica_subsp._enterica_serovar_Cerro_87	kinModCall	m6A	4081765	4081765	73	+	.	coverage=193;context=TGTCGGTCTGCTGCTCGGCGAAGTCATTCGTACCAACGAGC;IPDRatio=2.07;frac=0.392;fracLow=0.277;fracUp=0.511;identificationQv=38
CP008925 Salmonella_enterica_subsp._enterica_serovar_Cerro_87	kinModCall	modified_base	4081767	4081767	21	+	.	coverage=181;context=TCGGTCTGCTGCTCGGCGAAGTCATTCGTACCAACGAGCTG;IPDRatio=1.33
CP008925 Salmonella_enterica_subsp._enterica_serovar_Cerro_87	kinModCall	modified_base	4081773	4081773	29	+	.	coverage=191;context=TGCTGCTCGGCGAAGTCATTCGTACCAACGAGCTGAAAGCG;IPDRatio=1.44
CP008925 Salmonella_enterica_subsp._enterica_serovar_Cerro_87	kinModCall	modified_base	4081790	4081790	27	+	.	coverage=183;context=ATTCGTACCAACGAGCTGAAAGCGGACGAAGAACGCGTTAA;IPDRatio=1.48
CP008925 Salmonella_enterica_subsp._enterica_serovar_Cerro_87	kinModCall	modified_base	4081800	4081800	41	+	.	coverage=189;context=ACGAGCTGAAAGCGGACGAAGAACGCGTTAAAGGCCTGATC;IPDRatio=2.32
CP008925 Salmonella_enterica_subsp._enterica_serovar_Cerro_87	kinModCall	m6A	4081801	4081801	164	+	.	coverage=188;context=CGAGCTGAAAGCGGACGAAGAACGCGTTAAAGGCCTGATCG;IPDRatio=6.20;frac=0.746;fracLow=0.629;fracUp=0.841;identificationQv=114
CP008925 Salmonella_enterica_subsp._enterica_serovar_Cerro_87	kinModCall	m6A	4081802	4081802	44	+	.	coverage=179;context=GAGCTGAAAGCGGACGAAGAACGCGTTAAAGGCCTGATCGA;IPDRatio=1.93;frac=0.567;fracLow=0.506;fracUp=0.620;identificationQv=36
CP008925 Salmonella_enterica_subsp._enterica_serovar_Cerro_87	kinModCall	modified_base	4081802	4081802	110	-	.	coverage=184;context=TCGATCAGGCCTTTAACGCGTTCTTCGTCCGCTTTCAGCTC;IPDRatio=3.08
CP008925 Salmonella_enterica_subsp._enterica_serovar_Cerro_87	kinModCall	modified_base	4081807	4081807	22	-	.	coverage=186;context=TCTCTTCGATCAGGCCTTTAACGCGTTCTTCGTCCGCTTTC;IPDRatio=1.39
CP008925 Salmonella_enterica_subsp._enterica_serovar_Cerro_87	kinModCall	m6A	4081818	4081818	274	+	.	coverage=196;context=AAGAACGCGTTAAAGGCCTGATCGAAGAGATGGCGTCTGCT;IPDRatio=5.74;frac=0.998;fracLow=0.902;fracUp=1.000;identificationQv=278
CP008925 Salmonella_enterica_subsp._enterica_serovar_Cerro_87	kinModCall	m6A	4081819	4081819	280	-	.	coverage=190;context=AAGCAGACGCCATCTCTTCGATCAGGCCTTTAACGCGTTCT;IPDRatio=8.43;frac=1.000;fracLow=1.000;fracUp=1.000;identificationQv=287
CP008925 Salmonella_enterica_subsp._enterica_serovar_Cerro_87	kinModCall	modified_base	4081843	4081843	28	+	.	coverage=196;context=AGAGATGGCGTCTGCTTACGAAGATCCGAAAGAAGTGATTG;IPDRatio=1.49
CP008925 Salmonella_enterica_subsp._enterica_serovar_Cerro_87	kinModCall	m6A	4081846	4081846	299	+	.	coverage=194;context=GATGGCGTCTGCTTACGAAGATCCGAAAGAAGTGATTGAGT;IPDRatio=6.74;frac=0.973;fracLow=0.890;fracUp=1.000;identificationQv=291
CP008925 Salmonella_enterica_subsp._enterica_serovar_Cerro_87	kinModCall	m6A	4081847	4081847	278	-	.	coverage=188;context=AACTCAATCACTTCTTTCGGATCTTCGTAAGCAGACGCCAT;IPDRatio=8.16;frac=1.000;fracLow=0.979;fracUp=1.000;identificationQv=272
CP008925 Salmonella_enterica_subsp._enterica_serovar_Cerro_87	kinModCall	modified_base	4081858	4081858	25	-	.	coverage=189;context=TTTTGCTGTAGAACTCAATCACTTCTTTCGGATCTTCGTAA;IPDRatio=1.38
CP008925 Salmonella_enterica_subsp._enterica_serovar_Cerro_87	kinModCall	modified_base	4081861	4081861	53	-	.	coverage=181;context=TATTTTTGCTGTAGAACTCAATCACTTCTTTCGGATCTTCG;IPDRatio=1.76
CP008925 Salmonella_enterica_subsp._enterica_serovar_Cerro_87	kinModCall	modified_base	4081863	4081863	22	-	.	coverage=187;context=TTTATTTTTGCTGTAGAACTCAATCACTTCTTTCGGATCTT;IPDRatio=1.39
CP008925 Salmonella_enterica_subsp._enterica_serovar_Cerro_87	kinModCall	modified_base	4081864	4081864	45	+	.	coverage=194;context=AGATCCGAAAGAAGTGATTGAGTTCTACAGCAAAAATAAAG;IPDRatio=1.77
CP008925 Salmonella_enterica_subsp._enterica_serovar_Cerro_87	kinModCall	modified_base	4081866	4081866	26	+	.	coverage=193;context=ATCCGAAAGAAGTGATTGAGTTCTACAGCAAAAATAAAGAG;IPDRatio=1.46
CP008925 Salmonella_enterica_subsp._enterica_serovar_Cerro_87	kinModCall	modified_base	4081869	4081869	24	-	.	coverage=179;context=CAGCTCTTTATTTTTGCTGTAGAACTCAATCACTTCTTTCG;IPDRatio=1.40
CP008925 Salmonella_enterica_subsp._enterica_serovar_Cerro_87	kinModCall	modified_base	4081875	4081875	22	+	.	coverage=194;context=AAGTGATTGAGTTCTACAGCAAAAATAAAGAGCTGATGGAC;IPDRatio=1.36
CP008925 Salmonella_enterica_subsp._enterica_serovar_Cerro_87	kinModCall	modified_base	4081883	4081883	31	-	.	coverage=181;context=CGCATATTGTCCATCAGCTCTTTATTTTTGCTGTAGAACTC;IPDRatio=1.49
CP008925 Salmonella_enterica_subsp._enterica_serovar_Cerro_87	kinModCall	modified_base	4081885	4081885	33	+	.	coverage=198;context=GTTCTACAGCAAAAATAAAGAGCTGATGGACAATATGCGTA;IPDRatio=1.53
CP008925 Salmonella_enterica_subsp._enterica_serovar_Cerro_87	kinModCall	modified_base	4081893	4081893	40	+	.	coverage=179;context=GCAAAAATAAAGAGCTGATGGACAATATGCGTAACGTCGCT;IPDRatio=1.68
CP008925 Salmonella_enterica_subsp._enterica_serovar_Cerro_87	kinModCall	modified_base	4081901	4081901	30	-	.	coverage=185;context=TCTTCCAGAGCGACGTTACGCATATTGTCCATCAGCTCTTT;IPDRatio=1.46
CP008925 Salmonella_enterica_subsp._enterica_serovar_Cerro_87	kinModCall	modified_base	4081909	4081909	30	-	.	coverage=184;context=CAGCCTGTTCTTCCAGAGCGACGTTACGCATATTGTCCATC;IPDRatio=1.53
CP008925 Salmonella_enterica_subsp._enterica_serovar_Cerro_87	kinModCall	m6A	4081913	4081913	273	-	.	coverage=186;context=TCAACAGCCTGTTCTTCCAGAGCGACGTTACGCATATTGTC;IPDRatio=12.10;frac=1.000;fracLow=0.933;fracUp=1.000;identificationQv=258
CP008925 Salmonella_enterica_subsp._enterica_serovar_Cerro_87	kinModCall	modified_base	4081921	4081921	58	-	.	coverage=181;context=GAACCGCTTCAACAGCCTGTTCTTCCAGAGCGACGTTACGC;IPDRatio=1.88
CP008925 Salmonella_enterica_subsp._enterica_serovar_Cerro_87	kinModCall	modified_base	4081960	4081960	50	-	.	coverage=180;context=TGAAGGAAGTGGCTTTTTCAGACACTTTCGCTTTTGCCAGA;IPDRatio=1.67
CP008925 Salmonella_enterica_subsp._enterica_serovar_Cerro_87	kinModCall	modified_base	4081976	4081976	24	+	.	coverage=188;context=GTGTCTGAAAAAGCCACTTCCTTCAATGAGCTGATGAACCA;IPDRatio=1.42
CP008925 Salmonella_enterica_subsp._enterica_serovar_Cerro_87	kinModCall	modified_base	4081984	4081984	34	+	.	coverage=199;context=AAAAGCCACTTCCTTCAATGAGCTGATGAACCAGCAGGCGT;IPDRatio=1.57
CP008925 Salmonella_enterica_subsp._enterica_serovar_Cerro_87	kinModCall	modified_base	4082001	4082001	36	-	.	coverage=193;context=TTTTAACGCGAAAAATTACGCCTGCTGGTTCATCAGCTCAT;IPDRatio=1.64
CP008925 Salmonella_enterica_subsp._enterica_serovar_Cerro_87	kinModCall	modified_base	4082005	4082005	24	+	.	coverage=204;context=GCTGATGAACCAGCAGGCGTAATTTTTCGCGTTAAAAGCAC;IPDRatio=1.38
CP008925 Salmonella_enterica_subsp._enterica_serovar_Cerro_87	kinModCall	modified_base	4082006	4082006	45	+	.	coverage=190;context=CTGATGAACCAGCAGGCGTAATTTTTCGCGTTAAAAGCACG;IPDRatio=1.66
CP008925 Salmonella_enterica_subsp._enterica_serovar_Cerro_87	kinModCall	modified_base	4082007	4082007	25	-	.	coverage=169;context=TCGTGCTTTTAACGCGAAAAATTACGCCTGCTGGTTCATCA;IPDRatio=1.39
CP008925 Salmonella_enterica_subsp._enterica_serovar_Cerro_87	kinModCall	modified_base	4082008	4082008	25	-	.	coverage=182;context=TTCGTGCTTTTAACGCGAAAAATTACGCCTGCTGGTTCATC;IPDRatio=1.40
CP008925 Salmonella_enterica_subsp._enterica_serovar_Cerro_87	kinModCall	modified_base	4082032	4082032	37	-	.	coverage=190;context=AAGGTGACGGGTTTTTGTGCAAATTTCGTGCTTTTAACGCG;IPDRatio=1.58
CP008925 Salmonella_enterica_subsp._enterica_serovar_Cerro_87	kinModCall	modified_base	4082038	4082038	24	+	.	coverage=196;context=AAAAGCACGAAATTTGCACAAAAACCCGTCACCTTTCAGTG;IPDRatio=1.42
CP008925 Salmonella_enterica_subsp._enterica_serovar_Cerro_87	kinModCall	modified_base	4082043	4082043	28	-	.	coverage=184;context=CCCGTCACTGAAAGGTGACGGGTTTTTGTGCAAATTTCGTG;IPDRatio=1.49
CP008925 Salmonella_enterica_subsp._enterica_serovar_Cerro_87	kinModCall	modified_base	4082049	4082049	21	+	.	coverage=200;context=ATTTGCACAAAAACCCGTCACCTTTCAGTGACGGGTTTTTT;IPDRatio=1.38
CP008925 Salmonella_enterica_subsp._enterica_serovar_Cerro_87	kinModCall	m6A	4082051	4082051	65	-	.	coverage=180;context=AAAAAAAACCCGTCACTGAAAGGTGACGGGTTTTTGTGCAA;IPDRatio=2.10;frac=0.555;fracLow=0.406;fracUp=0.685;identificationQv=12
CP008925 Salmonella_enterica_subsp._enterica_serovar_Cerro_87	kinModCall	modified_base	4082070	4082070	30	+	.	coverage=188;context=CTTTCAGTGACGGGTTTTTTTTGTCACGTATTTTGCATGGT;IPDRatio=1.56
CP008925 Salmonella_enterica_subsp._enterica_serovar_Cerro_87	kinModCall	modified_base	4082083	4082083	36	-	.	coverage=190;context=TTTTCGCACCCTTACCATGCAAAATACGTGACAAAAAAAAC;IPDRatio=1.52
CP008925 Salmonella_enterica_subsp._enterica_serovar_Cerro_87	kinModCall	m4C	4082085	4082085	71	+	.	coverage=193;context=TTTTTTTGTCACGTATTTTGCATGGTAAGGGTGCGAAAACC;IPDRatio=1.99;frac=0.992;fracLow=0.892;fracUp=1.000;identificationQv=41
CP008925 Salmonella_enterica_subsp._enterica_serovar_Cerro_87	kinModCall	m4C	4082093	4082093	102	-	.	coverage=177;context=TGAAACGCGGTTTTCGCACCCTTACCATGCAAAATACGTGA;IPDRatio=2.47;frac=0.849;fracLow=0.666;fracUp=0.986;identificationQv=84
CP008925 Salmonella_enterica_subsp._enterica_serovar_Cerro_87	kinModCall	m4C	4082107	4082107	61	+	.	coverage=195;context=TGGTAAGGGTGCGAAAACCGCGTTTCAGTGTTAGCGTTAGA;IPDRatio=2.03;frac=0.612;fracLow=0.474;fracUp=0.778;identificationQv=52
CP008925 Salmonella_enterica_subsp._enterica_serovar_Cerro_87	kinModCall	m6A	4082113	4082113	35	+	.	coverage=190;context=GGGTGCGAAAACCGCGTTTCAGTGTTAGCGTTAGAGCAAAA;IPDRatio=1.55;frac=0.134;fracLow=0.061;fracUp=0.222;identificationQv=10
CP008925 Salmonella_enterica_subsp._enterica_serovar_Cerro_87	kinModCall	modified_base	4082115	4082115	46	-	.	coverage=183;context=TCTTTTGCTCTAACGCTAACACTGAAACGCGGTTTTCGCAC;IPDRatio=1.71
CP008925 Salmonella_enterica_subsp._enterica_serovar_Cerro_87	kinModCall	modified_base	4082118	4082118	21	-	.	coverage=190;context=CAATCTTTTGCTCTAACGCTAACACTGAAACGCGGTTTTCG;IPDRatio=1.36
CP008925 Salmonella_enterica_subsp._enterica_serovar_Cerro_87	kinModCall	modified_base	4082119	4082119	27	+	.	coverage=186;context=GAAAACCGCGTTTCAGTGTTAGCGTTAGAGCAAAAGATTGT;IPDRatio=1.50
CP008925 Salmonella_enterica_subsp._enterica_serovar_Cerro_87	kinModCall	modified_base	4082121	4082121	25	-	.	coverage=189;context=TAACAATCTTTTGCTCTAACGCTAACACTGAAACGCGGTTT;IPDRatio=1.44
CP008925 Salmonella_enterica_subsp._enterica_serovar_Cerro_87	kinModCall	m6A	4082124	4082124	55	-	.	coverage=191;context=GCATAACAATCTTTTGCTCTAACGCTAACACTGAAACGCGG;IPDRatio=1.79;frac=0.187;fracLow=0.105;fracUp=0.277;identificationQv=14
CP008925 Salmonella_enterica_subsp._enterica_serovar_Cerro_87	kinModCall	modified_base	4082136	4082136	22	-	.	coverage=181;context=GCCATAATTCAAGCATAACAATCTTTTGCTCTAACGCTAAC;IPDRatio=1.39
CP008925 Salmonella_enterica_subsp._enterica_serovar_Cerro_87	kinModCall	modified_base	4082140	4082140	24	-	.	coverage=189;context=CATCGCCATAATTCAAGCATAACAATCTTTTGCTCTAACGC;IPDRatio=1.43
CP008925 Salmonella_enterica_subsp._enterica_serovar_Cerro_87	kinModCall	modified_base	4082142	4082142	40	-	.	coverage=188;context=GGCATCGCCATAATTCAAGCATAACAATCTTTTGCTCTAAC;IPDRatio=1.56
CP008925 Salmonella_enterica_subsp._enterica_serovar_Cerro_87	kinModCall	m4C	4082143	4082143	80	-	.	coverage=184;context=CGGCATCGCCATAATTCAAGCATAACAATCTTTTGCTCTAA;IPDRatio=2.20;frac=0.639;fracLow=0.496;fracUp=0.816;identificationQv=93
CP008925 Salmonella_enterica_subsp._enterica_serovar_Cerro_87	kinModCall	modified_base	4082148	4082148	33	+	.	coverage=192;context=GCAAAAGATTGTTATGCTTGAATTATGGCGATGCCGTACCC;IPDRatio=1.53
CP008925 Salmonella_enterica_subsp._enterica_serovar_Cerro_87	kinModCall	m4C	4082154	4082154	47	-	.	coverage=181;context=TGTAATGGGTACGGCATCGCCATAATTCAAGCATAACAATC;IPDRatio=1.79;frac=0.531;fracLow=0.370;fracUp=0.721;identificationQv=9
CP008925 Salmonella_enterica_subsp._enterica_serovar_Cerro_87	kinModCall	m4C	4082162	4082162	35	+	.	coverage=183;context=TGCTTGAATTATGGCGATGCCGTACCCATTACAGAGGGACT;IPDRatio=1.61;frac=0.823;fracLow=0.645;fracUp=1.000;identificationQv=25
CP008925 Salmonella_enterica_subsp._enterica_serovar_Cerro_87	kinModCall	m4C	4082168	4082168	96	+	.	coverage=172;context=AATTATGGCGATGCCGTACCCATTACAGAGGGACTGGCTGA;IPDRatio=2.53;frac=0.982;fracLow=0.935;fracUp=1.000;identificationQv=65
CP008925 Salmonella_enterica_subsp._enterica_serovar_Cerro_87	kinModCall	m6A	4082176	4082176	182	+	.	coverage=183;context=CGATGCCGTACCCATTACAGAGGGACTGGCTGATAATCCGT;IPDRatio=3.86;frac=0.924;fracLow=0.803;fracUp=1.000;identificationQv=221
CP008925 Salmonella_enterica_subsp._enterica_serovar_Cerro_87	kinModCall	modified_base	4082177	4082177	31	-	.	coverage=162;context=GACGGATTATCAGCCAGTCCCTCTGTAATGGGTACGGCATC;IPDRatio=1.45
```
