## Supplementary tables for "Modification-Dependent Restriction Endonuclease-based sequencing method (EcoWI-seq) maps the genome-wide landscape of phosphorothioate modification at base resolution": Supplementary Table S3-SMRT seq kinetics.gff (part 87 of 96)

```
CP008925 Salmonella_enterica_subsp._enterica_serovar_Cerro_87	kinModCall	m6A	4082180	4082180	50	+	.	coverage=182;context=GCCGTACCCATTACAGAGGGACTGGCTGATAATCCGTCCAT;IPDRatio=1.80;frac=0.406;fracLow=0.271;fracUp=0.524;identificationQv=8
CP008925 Salmonella_enterica_subsp._enterica_serovar_Cerro_87	kinModCall	modified_base	4082188	4082188	32	+	.	coverage=183;context=CATTACAGAGGGACTGGCTGATAATCCGTCCATCAGGTTAC;IPDRatio=1.53
CP008925 Salmonella_enterica_subsp._enterica_serovar_Cerro_87	kinModCall	modified_base	4082189	4082189	24	-	.	coverage=176;context=TGTAACCTGATGGACGGATTATCAGCCAGTCCCTCTGTAAT;IPDRatio=1.40
CP008925 Salmonella_enterica_subsp._enterica_serovar_Cerro_87	kinModCall	modified_base	4082192	4082192	27	-	.	coverage=171;context=GATTGTAACCTGATGGACGGATTATCAGCCAGTCCCTCTGT;IPDRatio=1.40
CP008925 Salmonella_enterica_subsp._enterica_serovar_Cerro_87	kinModCall	modified_base	4082205	4082205	31	-	.	coverage=166;context=AATCTGCTGTACTGATTGTAACCTGATGGACGGATTATCAG;IPDRatio=1.58
CP008925 Salmonella_enterica_subsp._enterica_serovar_Cerro_87	kinModCall	modified_base	4082208	4082208	52	-	.	coverage=165;context=AAAAATCTGCTGTACTGATTGTAACCTGATGGACGGATTAT;IPDRatio=1.89
CP008925 Salmonella_enterica_subsp._enterica_serovar_Cerro_87	kinModCall	m4C	4082212	4082212	57	+	.	coverage=184;context=TCCGTCCATCAGGTTACAATCAGTACAGCAGATTTTTTCAA;IPDRatio=1.86;frac=1.000;fracLow=0.793;fracUp=1.000;identificationQv=4
CP008925 Salmonella_enterica_subsp._enterica_serovar_Cerro_87	kinModCall	modified_base	4082215	4082215	28	-	.	coverage=176;context=AAATTGAAAAAATCTGCTGTACTGATTGTAACCTGATGGAC;IPDRatio=1.50
CP008925 Salmonella_enterica_subsp._enterica_serovar_Cerro_87	kinModCall	modified_base	4082221	4082221	25	-	.	coverage=170;context=GGATAAAAATTGAAAAAATCTGCTGTACTGATTGTAACCTG;IPDRatio=1.40
CP008925 Salmonella_enterica_subsp._enterica_serovar_Cerro_87	kinModCall	modified_base	4082234	4082234	21	-	.	coverage=173;context=ATTTCCGTCTCCTGGATAAAAATTGAAAAAATCTGCTGTAC;IPDRatio=1.37
CP008925 Salmonella_enterica_subsp._enterica_serovar_Cerro_87	kinModCall	modified_base	4082236	4082236	33	+	.	coverage=181;context=ACAGCAGATTTTTTCAATTTTTATCCAGGAGACGGAAATGT;IPDRatio=1.62
CP008925 Salmonella_enterica_subsp._enterica_serovar_Cerro_87	kinModCall	modified_base	4082239	4082239	43	-	.	coverage=170;context=ATGACATTTCCGTCTCCTGGATAAAAATTGAAAAAATCTGC;IPDRatio=1.67
CP008925 Salmonella_enterica_subsp._enterica_serovar_Cerro_87	kinModCall	modified_base	4082253	4082253	24	+	.	coverage=176;context=TTTTTATCCAGGAGACGGAAATGTCATACAGCGGAGAACGA;IPDRatio=1.43
CP008925 Salmonella_enterica_subsp._enterica_serovar_Cerro_87	kinModCall	modified_base	4082256	4082256	33	+	.	coverage=181;context=TTATCCAGGAGACGGAAATGTCATACAGCGGAGAACGAGAT;IPDRatio=1.56
CP008925 Salmonella_enterica_subsp._enterica_serovar_Cerro_87	kinModCall	modified_base	4082260	4082260	23	-	.	coverage=168;context=AATTATCTCGTTCTCCGCTGTATGACATTTCCGTCTCCTGG;IPDRatio=1.41
CP008925 Salmonella_enterica_subsp._enterica_serovar_Cerro_87	kinModCall	m6A	4082279	4082279	31	-	.	coverage=153;context=AGCGCCATATGAGGGGCCAAATTATCTCGTTCTCCGCTGTA;IPDRatio=1.65;frac=0.171;fracLow=0.087;fracUp=0.271;identificationQv=14
CP008925 Salmonella_enterica_subsp._enterica_serovar_Cerro_87	kinModCall	m6A	4082281	4082281	45	-	.	coverage=160;context=CCAGCGCCATATGAGGGGCCAAATTATCTCGTTCTCCGCTG;IPDRatio=1.67;frac=0.320;fracLow=0.205;fracUp=0.467;identificationQv=32
CP008925 Salmonella_enterica_subsp._enterica_serovar_Cerro_87	kinModCall	modified_base	4082287	4082287	31	+	.	coverage=161;context=AGAACGAGATAATTTGGCCCCTCATATGGCGCTGGTGCCGA;IPDRatio=1.69
CP008925 Salmonella_enterica_subsp._enterica_serovar_Cerro_87	kinModCall	modified_base	4082299	4082299	22	-	.	coverage=167;context=GTTCAATGACCATCGGCACCAGCGCCATATGAGGGGCCAAA;IPDRatio=1.36
CP008925 Salmonella_enterica_subsp._enterica_serovar_Cerro_87	kinModCall	modified_base	4082312	4082312	28	-	.	coverage=161;context=CCGCGTGAGGTCTGTTCAATGACCATCGGCACCAGCGCCAT;IPDRatio=1.50
CP008925 Salmonella_enterica_subsp._enterica_serovar_Cerro_87	kinModCall	modified_base	4082321	4082321	28	-	.	coverage=167;context=GAGCGCTCACCGCGTGAGGTCTGTTCAATGACCATCGGCAC;IPDRatio=1.54
CP008925 Salmonella_enterica_subsp._enterica_serovar_Cerro_87	kinModCall	modified_base	4082322	4082322	23	+	.	coverage=177;context=TGCCGATGGTCATTGAACAGACCTCACGCGGTGAGCGCTCT;IPDRatio=1.44
CP008925 Salmonella_enterica_subsp._enterica_serovar_Cerro_87	kinModCall	m6A	4082325	4082325	62	-	.	coverage=167;context=AAAAGAGCGCTCACCGCGTGAGGTCTGTTCAATGACCATCG;IPDRatio=2.01;frac=0.442;fracLow=0.318;fracUp=0.576;identificationQv=6
CP008925 Salmonella_enterica_subsp._enterica_serovar_Cerro_87	kinModCall	modified_base	4082340	4082340	29	-	.	coverage=167;context=ACGAGAATAGATATCAAAAGAGCGCTCACCGCGTGAGGTCT;IPDRatio=1.54
CP008925 Salmonella_enterica_subsp._enterica_serovar_Cerro_87	kinModCall	modified_base	4082343	4082343	46	+	.	coverage=180;context=CCTCACGCGGTGAGCGCTCTTTTGATATCTATTCTCGTCTA;IPDRatio=1.75
CP008925 Salmonella_enterica_subsp._enterica_serovar_Cerro_87	kinModCall	modified_base	4082344	4082344	36	-	.	coverage=168;context=GTAGACGAGAATAGATATCAAAAGAGCGCTCACCGCGTGAG;IPDRatio=1.62
CP008925 Salmonella_enterica_subsp._enterica_serovar_Cerro_87	kinModCall	m6A	4082347	4082347	89	+	.	coverage=177;context=ACGCGGTGAGCGCTCTTTTGATATCTATTCTCGTCTACTTA;IPDRatio=2.36;frac=0.609;fracLow=0.462;fracUp=0.749;identificationQv=12
CP008925 Salmonella_enterica_subsp._enterica_serovar_Cerro_87	kinModCall	modified_base	4082352	4082352	27	+	.	coverage=176;context=GTGAGCGCTCTTTTGATATCTATTCTCGTCTACTTAAGGAA;IPDRatio=1.46
CP008925 Salmonella_enterica_subsp._enterica_serovar_Cerro_87	kinModCall	m6A	4082354	4082354	53	-	.	coverage=163;context=CGTTCCTTAAGTAGACGAGAATAGATATCAAAAGAGCGCTC;IPDRatio=1.80;frac=0.365;fracLow=0.212;fracUp=0.495;identificationQv=27
CP008925 Salmonella_enterica_subsp._enterica_serovar_Cerro_87	kinModCall	modified_base	4082357	4082357	24	+	.	coverage=177;context=CGCTCTTTTGATATCTATTCTCGTCTACTTAAGGAACGCGT;IPDRatio=1.49
CP008925 Salmonella_enterica_subsp._enterica_serovar_Cerro_87	kinModCall	m4C	4082361	4082361	77	+	.	coverage=177;context=CTTTTGATATCTATTCTCGTCTACTTAAGGAACGCGTCATA;IPDRatio=2.28;frac=0.683;fracLow=0.533;fracUp=0.830;identificationQv=58
CP008925 Salmonella_enterica_subsp._enterica_serovar_Cerro_87	kinModCall	modified_base	4082365	4082365	31	-	.	coverage=164;context=GAAATATGACGCGTTCCTTAAGTAGACGAGAATAGATATCA;IPDRatio=1.55
CP008925 Salmonella_enterica_subsp._enterica_serovar_Cerro_87	kinModCall	modified_base	4082366	4082366	31	-	.	coverage=172;context=AGAAATATGACGCGTTCCTTAAGTAGACGAGAATAGATATC;IPDRatio=1.54
CP008925 Salmonella_enterica_subsp._enterica_serovar_Cerro_87	kinModCall	m6A	4082367	4082367	93	+	.	coverage=182;context=ATATCTATTCTCGTCTACTTAAGGAACGCGTCATATTTCTG;IPDRatio=2.28;frac=0.540;fracLow=0.425;fracUp=0.658;identificationQv=129
CP008925 Salmonella_enterica_subsp._enterica_serovar_Cerro_87	kinModCall	modified_base	4082368	4082368	53	-	.	coverage=168;context=TCAGAAATATGACGCGTTCCTTAAGTAGACGAGAATAGATA;IPDRatio=1.87
CP008925 Salmonella_enterica_subsp._enterica_serovar_Cerro_87	kinModCall	modified_base	4082370	4082370	32	+	.	coverage=154;context=TCTATTCTCGTCTACTTAAGGAACGCGTCATATTTCTGACC;IPDRatio=2.09
CP008925 Salmonella_enterica_subsp._enterica_serovar_Cerro_87	kinModCall	m6A	4082371	4082371	201	+	.	coverage=180;context=CTATTCTCGTCTACTTAAGGAACGCGTCATATTTCTGACCG;IPDRatio=13.20;frac=0.987;fracLow=0.917;fracUp=1.000;identificationQv=116
CP008925 Salmonella_enterica_subsp._enterica_serovar_Cerro_87	kinModCall	modified_base	4082372	4082372	131	-	.	coverage=163;context=CCGGTCAGAAATATGACGCGTTCCTTAAGTAGACGAGAATA;IPDRatio=3.30
CP008925 Salmonella_enterica_subsp._enterica_serovar_Cerro_87	kinModCall	m4C	4082378	4082378	74	+	.	coverage=180;context=CGTCTACTTAAGGAACGCGTCATATTTCTGACCGGCCAGGT;IPDRatio=1.96;frac=0.777;fracLow=0.555;fracUp=0.961;identificationQv=16
CP008925 Salmonella_enterica_subsp._enterica_serovar_Cerro_87	kinModCall	modified_base	4082385	4082385	22	-	.	coverage=167;context=GTCTTCGACCTGGCCGGTCAGAAATATGACGCGTTCCTTAA;IPDRatio=1.43
CP008925 Salmonella_enterica_subsp._enterica_serovar_Cerro_87	kinModCall	modified_base	4082386	4082386	22	-	.	coverage=167;context=GGTCTTCGACCTGGCCGGTCAGAAATATGACGCGTTCCTTA;IPDRatio=1.35
CP008925 Salmonella_enterica_subsp._enterica_serovar_Cerro_87	kinModCall	m6A	4082388	4082388	70	+	.	coverage=178;context=AGGAACGCGTCATATTTCTGACCGGCCAGGTCGAAGACCAT;IPDRatio=2.11;frac=0.980;fracLow=0.852;fracUp=1.000;identificationQv=155
CP008925 Salmonella_enterica_subsp._enterica_serovar_Cerro_87	kinModCall	m4C	4082390	4082390	26	+	.	coverage=158;context=GAACGCGTCATATTTCTGACCGGCCAGGTCGAAGACCATAT;IPDRatio=1.55;frac=0.394;fracLow=0.249;fracUp=0.566;identificationQv=10
CP008925 Salmonella_enterica_subsp._enterica_serovar_Cerro_87	kinModCall	m4C	4082397	4082397	67	-	.	coverage=171;context=GTTAGCCATATGGTCTTCGACCTGGCCGGTCAGAAATATGA;IPDRatio=2.02;frac=0.653;fracLow=0.464;fracUp=0.836;identificationQv=48
CP008925 Salmonella_enterica_subsp._enterica_serovar_Cerro_87	kinModCall	modified_base	4082404	4082404	27	+	.	coverage=178;context=TCTGACCGGCCAGGTCGAAGACCATATGGCTAACCTGATCG;IPDRatio=1.45
CP008925 Salmonella_enterica_subsp._enterica_serovar_Cerro_87	kinModCall	modified_base	4082407	4082407	21	-	.	coverage=169;context=CCACGATCAGGTTAGCCATATGGTCTTCGACCTGGCCGGTC;IPDRatio=1.40
CP008925 Salmonella_enterica_subsp._enterica_serovar_Cerro_87	kinModCall	m4C	4082412	4082412	20	-	.	coverage=171;context=CTGCGCCACGATCAGGTTAGCCATATGGTCTTCGACCTGGC;IPDRatio=1.38;frac=0.216;fracLow=0.103;fracUp=0.338;identificationQv=4
CP008925 Salmonella_enterica_subsp._enterica_serovar_Cerro_87	kinModCall	m4C	4082413	4082413	72	+	.	coverage=172;context=CCAGGTCGAAGACCATATGGCTAACCTGATCGTGGCGCAGA;IPDRatio=2.06;frac=0.709;fracLow=0.423;fracUp=0.882;identificationQv=39
CP008925 Salmonella_enterica_subsp._enterica_serovar_Cerro_87	kinModCall	modified_base	4082413	4082413	34	-	.	coverage=165;context=TCTGCGCCACGATCAGGTTAGCCATATGGTCTTCGACCTGG;IPDRatio=1.53
CP008925 Salmonella_enterica_subsp._enterica_serovar_Cerro_87	kinModCall	modified_base	4082415	4082415	23	-	.	coverage=161;context=CATCTGCGCCACGATCAGGTTAGCCATATGGTCTTCGACCT;IPDRatio=1.44
CP008925 Salmonella_enterica_subsp._enterica_serovar_Cerro_87	kinModCall	m6A	4082421	4082421	282	+	.	coverage=179;context=AAGACCATATGGCTAACCTGATCGTGGCGCAGATGCTGTTC;IPDRatio=7.79;frac=0.955;fracLow=0.859;fracUp=1.000;identificationQv=305
CP008925 Salmonella_enterica_subsp._enterica_serovar_Cerro_87	kinModCall	m6A	4082422	4082422	221	-	.	coverage=169;context=GGAACAGCATCTGCGCCACGATCAGGTTAGCCATATGGTCT;IPDRatio=6.19;frac=0.930;fracLow=0.828;fracUp=1.000;identificationQv=210
CP008925 Salmonella_enterica_subsp._enterica_serovar_Cerro_87	kinModCall	modified_base	4082443	4082443	23	-	.	coverage=170;context=TTTCCGGGTTTTCCGCTTCCAGGAACAGCATCTGCGCCACG;IPDRatio=1.42
CP008925 Salmonella_enterica_subsp._enterica_serovar_Cerro_87	kinModCall	m6A	4082452	4082452	30	+	.	coverage=177;context=GATGCTGTTCCTGGAAGCGGAAAACCCGGAAAAAGATATCT;IPDRatio=1.51;frac=0.266;fracLow=0.131;fracUp=0.401;identificationQv=14
CP008925 Salmonella_enterica_subsp._enterica_serovar_Cerro_87	kinModCall	modified_base	4082464	4082464	34	-	.	coverage=162;context=TAATGTACAGATAGATATCTTTTTCCGGGTTTTCCGCTTCC;IPDRatio=1.53
CP008925 Salmonella_enterica_subsp._enterica_serovar_Cerro_87	kinModCall	m6A	4082467	4082467	82	+	.	coverage=173;context=AGCGGAAAACCCGGAAAAAGATATCTATCTGTACATTAATT;IPDRatio=2.33;frac=0.651;fracLow=0.488;fracUp=0.806;identificationQv=30
CP008925 Salmonella_enterica_subsp._enterica_serovar_Cerro_87	kinModCall	modified_base	4082470	4082470	21	+	.	coverage=173;context=GGAAAACCCGGAAAAAGATATCTATCTGTACATTAATTCTC;IPDRatio=1.46
CP008925 Salmonella_enterica_subsp._enterica_serovar_Cerro_87	kinModCall	modified_base	4082470	4082470	44	-	.	coverage=169;context=GAGAATTAATGTACAGATAGATATCTTTTTCCGGGTTTTCC;IPDRatio=1.61
CP008925 Salmonella_enterica_subsp._enterica_serovar_Cerro_87	kinModCall	modified_base	4082471	4082471	40	+	.	coverage=173;context=GAAAACCCGGAAAAAGATATCTATCTGTACATTAATTCTCC;IPDRatio=1.64
CP008925 Salmonella_enterica_subsp._enterica_serovar_Cerro_87	kinModCall	modified_base	4082472	4082472	33	-	.	coverage=168;context=AGGAGAATTAATGTACAGATAGATATCTTTTTCCGGGTTTT;IPDRatio=1.60
CP008925 Salmonella_enterica_subsp._enterica_serovar_Cerro_87	kinModCall	m6A	4082474	4082474	52	-	.	coverage=161;context=CCAGGAGAATTAATGTACAGATAGATATCTTTTTCCGGGTT;IPDRatio=1.77;frac=0.433;fracLow=0.232;fracUp=0.593;identificationQv=39
CP008925 Salmonella_enterica_subsp._enterica_serovar_Cerro_87	kinModCall	m6A	4082476	4082476	33	-	.	coverage=168;context=CGCCAGGAGAATTAATGTACAGATAGATATCTTTTTCCGGG;IPDRatio=1.55;frac=0.179;fracLow=0.095;fracUp=0.274;identificationQv=44
CP008925 Salmonella_enterica_subsp._enterica_serovar_Cerro_87	kinModCall	m6A	4082478	4082478	43	-	.	coverage=168;context=GCCGCCAGGAGAATTAATGTACAGATAGATATCTTTTTCCG;IPDRatio=1.73;frac=0.412;fracLow=0.303;fracUp=0.525;identificationQv=26
CP008925 Salmonella_enterica_subsp._enterica_serovar_Cerro_87	kinModCall	modified_base	4082479	4082479	35	+	.	coverage=178;context=GGAAAAAGATATCTATCTGTACATTAATTCTCCTGGCGGCG;IPDRatio=1.57
CP008925 Salmonella_enterica_subsp._enterica_serovar_Cerro_87	kinModCall	modified_base	4082481	4082481	35	+	.	coverage=171;context=AAAAAGATATCTATCTGTACATTAATTCTCCTGGCGGCGTA;IPDRatio=1.51
CP008925 Salmonella_enterica_subsp._enterica_serovar_Cerro_87	kinModCall	m6A	4082482	4082482	28	-	.	coverage=171;context=TTACGCCGCCAGGAGAATTAATGTACAGATAGATATCTTTT;IPDRatio=1.51;frac=0.557;fracLow=0.493;fracUp=0.613;identificationQv=70
CP008925 Salmonella_enterica_subsp._enterica_serovar_Cerro_87	kinModCall	modified_base	4082484	4082484	46	+	.	coverage=177;context=AAGATATCTATCTGTACATTAATTCTCCTGGCGGCGTAATT;IPDRatio=1.62
CP008925 Salmonella_enterica_subsp._enterica_serovar_Cerro_87	kinModCall	modified_base	4082489	4082489	30	+	.	coverage=177;context=ATCTATCTGTACATTAATTCTCCTGGCGGCGTAATTACTGC;IPDRatio=1.58
CP008925 Salmonella_enterica_subsp._enterica_serovar_Cerro_87	kinModCall	modified_base	4082489	4082489	47	-	.	coverage=162;context=GCAGTAATTACGCCGCCAGGAGAATTAATGTACAGATAGAT;IPDRatio=1.74
CP008925 Salmonella_enterica_subsp._enterica_serovar_Cerro_87	kinModCall	modified_base	4082499	4082499	43	+	.	coverage=168;context=ACATTAATTCTCCTGGCGGCGTAATTACTGCGGGGATGTCC;IPDRatio=1.77
CP008925 Salmonella_enterica_subsp._enterica_serovar_Cerro_87	kinModCall	modified_base	4082506	4082506	30	-	.	coverage=160;context=CATAGATGGACATCCCCGCAGTAATTACGCCGCCAGGAGAA;IPDRatio=1.53
CP008925 Salmonella_enterica_subsp._enterica_serovar_Cerro_87	kinModCall	modified_base	4082516	4082516	58	-	.	coverage=168;context=TGCATGGTGTCATAGATGGACATCCCCGCAGTAATTACGCC;IPDRatio=2.01
CP008925 Salmonella_enterica_subsp._enterica_serovar_Cerro_87	kinModCall	m4C	4082519	4082519	40	+	.	coverage=171;context=GTAATTACTGCGGGGATGTCCATCTATGACACCATGCAGTT;IPDRatio=1.67;frac=0.579;fracLow=0.473;fracUp=0.691;identificationQv=16
CP008925 Salmonella_enterica_subsp._enterica_serovar_Cerro_87	kinModCall	modified_base	4082523	4082523	27	+	.	coverage=176;context=TTACTGCGGGGATGTCCATCTATGACACCATGCAGTTTATT;IPDRatio=1.45
CP008925 Salmonella_enterica_subsp._enterica_serovar_Cerro_87	kinModCall	m4C	4082526	4082526	53	-	.	coverage=167;context=CTTAATAAACTGCATGGTGTCATAGATGGACATCCCCGCAG;IPDRatio=1.92;frac=0.466;fracLow=0.279;fracUp=0.651;identificationQv=16
CP008925 Salmonella_enterica_subsp._enterica_serovar_Cerro_87	kinModCall	modified_base	4082529	4082529	28	-	.	coverage=169;context=TGGCTTAATAAACTGCATGGTGTCATAGATGGACATCCCCG;IPDRatio=1.48
CP008925 Salmonella_enterica_subsp._enterica_serovar_Cerro_87	kinModCall	modified_base	4082535	4082535	48	+	.	coverage=178;context=TGTCCATCTATGACACCATGCAGTTTATTAAGCCAGACGTC;IPDRatio=1.78
CP008925 Salmonella_enterica_subsp._enterica_serovar_Cerro_87	kinModCall	modified_base	4082537	4082537	46	-	.	coverage=173;context=CTGACGTCTGGCTTAATAAACTGCATGGTGTCATAGATGGA;IPDRatio=1.66
CP008925 Salmonella_enterica_subsp._enterica_serovar_Cerro_87	kinModCall	modified_base	4082541	4082541	21	+	.	coverage=174;context=TCTATGACACCATGCAGTTTATTAAGCCAGACGTCAGCACC;IPDRatio=1.35
CP008925 Salmonella_enterica_subsp._enterica_serovar_Cerro_87	kinModCall	m4C	4082546	4082546	62	-	.	coverage=172;context=CAAATGGTGCTGACGTCTGGCTTAATAAACTGCATGGTGTC;IPDRatio=2.04;frac=0.401;fracLow=0.260;fracUp=0.528;identificationQv=27
CP008925 Salmonella_enterica_subsp._enterica_serovar_Cerro_87	kinModCall	modified_base	4082554	4082554	41	-	.	coverage=179;context=GTCCCATACAAATGGTGCTGACGTCTGGCTTAATAAACTGC;IPDRatio=1.70
CP008925 Salmonella_enterica_subsp._enterica_serovar_Cerro_87	kinModCall	m6A	4082562	4082562	62	+	.	coverage=172;context=TTAAGCCAGACGTCAGCACCATTTGTATGGGACAGGCGGCC;IPDRatio=1.77;frac=0.216;fracLow=0.094;fracUp=0.327;identificationQv=32
CP008925 Salmonella_enterica_subsp._enterica_serovar_Cerro_87	kinModCall	modified_base	4082564	4082564	25	-	.	coverage=178;context=GAGGCCGCCTGTCCCATACAAATGGTGCTGACGTCTGGCTT;IPDRatio=1.43
CP008925 Salmonella_enterica_subsp._enterica_serovar_Cerro_87	kinModCall	m4C	4082570	4082570	41	-	.	coverage=168;context=CCCATAGAGGCCGCCTGTCCCATACAAATGGTGCTGACGTC;IPDRatio=1.74;frac=0.352;fracLow=0.193;fracUp=0.496;identificationQv=13
CP008925 Salmonella_enterica_subsp._enterica_serovar_Cerro_87	kinModCall	modified_base	4082585	4082585	79	+	.	coverage=183;context=TGTATGGGACAGGCGGCCTCTATGGGGGCGTTTCTGCTGAC;IPDRatio=2.16
CP008925 Salmonella_enterica_subsp._enterica_serovar_Cerro_87	kinModCall	modified_base	4082591	4082591	26	-	.	coverage=171;context=CCGGCAGTCAGCAGAAACGCCCCCATAGAGGCCGCCTGTCC;IPDRatio=1.51
CP008925 Salmonella_enterica_subsp._enterica_serovar_Cerro_87	kinModCall	modified_base	4082603	4082603	24	+	.	coverage=183;context=TCTATGGGGGCGTTTCTGCTGACTGCCGGGGCGAAAGGCAA;IPDRatio=1.43
CP008925 Salmonella_enterica_subsp._enterica_serovar_Cerro_87	kinModCall	m6A	4082616	4082616	27	+	.	coverage=180;context=TTCTGCTGACTGCCGGGGCGAAAGGCAAACGTTTCTGCTTG;IPDRatio=1.46;frac=0.130;fracLow=0.035;fracUp=0.245;identificationQv=10
CP008925 Salmonella_enterica_subsp._enterica_serovar_Cerro_87	kinModCall	modified_base	4082631	4082631	22	-	.	coverage=165;context=GACGCGAGAGTTCGGCAAGCAGAAACGTTTGCCTTTCGCCC;IPDRatio=1.38
CP008925 Salmonella_enterica_subsp._enterica_serovar_Cerro_87	kinModCall	modified_base	4082638	4082638	21	+	.	coverage=164;context=AGGCAAACGTTTCTGCTTGCCGAACTCTCGCGTCATGATCC;IPDRatio=1.39
CP008925 Salmonella_enterica_subsp._enterica_serovar_Cerro_87	kinModCall	m6A	4082640	4082640	76	+	.	coverage=179;context=GCAAACGTTTCTGCTTGCCGAACTCTCGCGTCATGATCCAC;IPDRatio=2.06;frac=0.319;fracLow=0.193;fracUp=0.428;identificationQv=35
CP008925 Salmonella_enterica_subsp._enterica_serovar_Cerro_87	kinModCall	modified_base	4082653	4082653	33	-	.	coverage=167;context=CGCCCAGCGGCTGGTGGATCATGACGCGAGAGTTCGGCAAG;IPDRatio=1.62
CP008925 Salmonella_enterica_subsp._enterica_serovar_Cerro_87	kinModCall	m6A	4082655	4082655	191	+	.	coverage=176;context=TGCCGAACTCTCGCGTCATGATCCACCAGCCGCTGGGCGGC;IPDRatio=3.98;frac=0.916;fracLow=0.801;fracUp=1.000;identificationQv=216
CP008925 Salmonella_enterica_subsp._enterica_serovar_Cerro_87	kinModCall	m6A	4082656	4082656	258	-	.	coverage=163;context=AGCCGCCCAGCGGCTGGTGGATCATGACGCGAGAGTTCGGC;IPDRatio=9.42;frac=1.000;fracLow=1.000;fracUp=1.000;identificationQv=354
CP008925 Salmonella_enterica_subsp._enterica_serovar_Cerro_87	kinModCall	m6A	4082659	4082659	27	+	.	coverage=183;context=GAACTCTCGCGTCATGATCCACCAGCCGCTGGGCGGCTACC;IPDRatio=1.44;frac=0.142;fracLow=0.061;fracUp=0.240;identificationQv=5
CP008925 Salmonella_enterica_subsp._enterica_serovar_Cerro_87	kinModCall	modified_base	4082679	4082679	32	+	.	coverage=165;context=ACCAGCCGCTGGGCGGCTACCAGGGCCAGGCGACGGATATT;IPDRatio=1.55
CP008925 Salmonella_enterica_subsp._enterica_serovar_Cerro_87	kinModCall	modified_base	4082681	4082681	25	+	.	coverage=169;context=CAGCCGCTGGGCGGCTACCAGGGCCAGGCGACGGATATTGA;IPDRatio=1.52
CP008925 Salmonella_enterica_subsp._enterica_serovar_Cerro_87	kinModCall	m4C	4082682	4082682	111	-	.	coverage=160;context=TTCAATATCCGTCGCCTGGCCCTGGTAGCCGCCCAGCGGCT;IPDRatio=3.29;frac=0.801;fracLow=0.631;fracUp=0.945;identificationQv=102
CP008925 Salmonella_enterica_subsp._enterica_serovar_Cerro_87	kinModCall	modified_base	4082691	4082691	22	+	.	coverage=182;context=GCGGCTACCAGGGCCAGGCGACGGATATTGAAATTCACGCC;IPDRatio=1.43
CP008925 Salmonella_enterica_subsp._enterica_serovar_Cerro_87	kinModCall	modified_base	4082697	4082697	23	+	.	coverage=183;context=ACCAGGGCCAGGCGACGGATATTGAAATTCACGCCCGCGAA;IPDRatio=1.38
CP008925 Salmonella_enterica_subsp._enterica_serovar_Cerro_87	kinModCall	modified_base	4082699	4082699	23	-	.	coverage=169;context=ATTTCGCGGGCGTGAATTTCAATATCCGTCGCCTGGCCCTG;IPDRatio=1.35
CP008925 Salmonella_enterica_subsp._enterica_serovar_Cerro_87	kinModCall	modified_base	4082700	4082700	25	-	.	coverage=168;context=AATTTCGCGGGCGTGAATTTCAATATCCGTCGCCTGGCCCT;IPDRatio=1.45
CP008925 Salmonella_enterica_subsp._enterica_serovar_Cerro_87	kinModCall	modified_base	4082704	4082704	32	-	.	coverage=164;context=TCAAAATTTCGCGGGCGTGAATTTCAATATCCGTCGCCTGG;IPDRatio=1.47
CP008925 Salmonella_enterica_subsp._enterica_serovar_Cerro_87	kinModCall	modified_base	4082705	4082705	24	-	.	coverage=170;context=TTCAAAATTTCGCGGGCGTGAATTTCAATATCCGTCGCCTG;IPDRatio=1.38
CP008925 Salmonella_enterica_subsp._enterica_serovar_Cerro_87	kinModCall	modified_base	4082706	4082706	43	+	.	coverage=186;context=AGGCGACGGATATTGAAATTCACGCCCGCGAAATTTTGAAA;IPDRatio=1.66
CP008925 Salmonella_enterica_subsp._enterica_serovar_Cerro_87	kinModCall	m4C	4082715	4082715	73	-	.	coverage=172;context=CCCTTTTACTTTCAAAATTTCGCGGGCGTGAATTTCAATAT;IPDRatio=2.11;frac=0.732;fracLow=0.520;fracUp=0.913;identificationQv=35
CP008925 Salmonella_enterica_subsp._enterica_serovar_Cerro_87	kinModCall	modified_base	4082720	4082720	51	+	.	coverage=179;context=GAAATTCACGCCCGCGAAATTTTGAAAGTAAAAGGGCGCAT;IPDRatio=1.77
CP008925 Salmonella_enterica_subsp._enterica_serovar_Cerro_87	kinModCall	modified_base	4082730	4082730	24	+	.	coverage=182;context=CCCGCGAAATTTTGAAAGTAAAAGGGCGCATGAATGAACTT;IPDRatio=1.44
CP008925 Salmonella_enterica_subsp._enterica_serovar_Cerro_87	kinModCall	modified_base	4082731	4082731	22	-	.	coverage=158;context=TAAGTTCATTCATGCGCCCTTTTACTTTCAAAATTTCGCGG;IPDRatio=1.43
CP008925 Salmonella_enterica_subsp._enterica_serovar_Cerro_87	kinModCall	m4C	4082745	4082745	45	-	.	coverage=167;context=CGTATGATGCGCCATAAGTTCATTCATGCGCCCTTTTACTT;IPDRatio=1.67;frac=0.565;fracLow=0.353;fracUp=0.713;identificationQv=14
CP008925 Salmonella_enterica_subsp._enterica_serovar_Cerro_87	kinModCall	modified_base	4082752	4082752	27	-	.	coverage=168;context=ATTGACCCGTATGATGCGCCATAAGTTCATTCATGCGCCCT;IPDRatio=1.44
CP008925 Salmonella_enterica_subsp._enterica_serovar_Cerro_87	kinModCall	m6A	4082758	4082758	40	+	.	coverage=179;context=CATGAATGAACTTATGGCGCATCATACGGGTCAATCTCTTG;IPDRatio=1.62;frac=0.227;fracLow=0.128;fracUp=0.323;identificationQv=36
CP008925 Salmonella_enterica_subsp._enterica_serovar_Cerro_87	kinModCall	m4C	4082760	4082760	62	+	.	coverage=178;context=TGAATGAACTTATGGCGCATCATACGGGTCAATCTCTTGAG;IPDRatio=1.95;frac=0.725;fracLow=0.532;fracUp=0.951;identificationQv=63
CP008925 Salmonella_enterica_subsp._enterica_serovar_Cerro_87	kinModCall	modified_base	4082769	4082769	31	+	.	coverage=193;context=TTATGGCGCATCATACGGGTCAATCTCTTGAGCAGATTGAA;IPDRatio=1.56
CP008925 Salmonella_enterica_subsp._enterica_serovar_Cerro_87	kinModCall	modified_base	4082771	4082771	26	-	.	coverage=174;context=CGTTCAATCTGCTCAAGAGATTGACCCGTATGATGCGCCAT;IPDRatio=1.41
CP008925 Salmonella_enterica_subsp._enterica_serovar_Cerro_87	kinModCall	m6A	4082784	4082784	23	+	.	coverage=191;context=CGGGTCAATCTCTTGAGCAGATTGAACGTGATACTGAGCGC;IPDRatio=1.66;frac=0.405;fracLow=0.275;fracUp=0.540;identificationQv=28
CP008925 Salmonella_enterica_subsp._enterica_serovar_Cerro_87	kinModCall	modified_base	4082790	4082790	25	+	.	coverage=194;context=AATCTCTTGAGCAGATTGAACGTGATACTGAGCGCGATCGC;IPDRatio=1.46
CP008925 Salmonella_enterica_subsp._enterica_serovar_Cerro_87	kinModCall	modified_base	4082794	4082794	23	+	.	coverage=191;context=TCTTGAGCAGATTGAACGTGATACTGAGCGCGATCGCTTCC;IPDRatio=1.39
CP008925 Salmonella_enterica_subsp._enterica_serovar_Cerro_87	kinModCall	modified_base	4082797	4082797	38	-	.	coverage=176;context=AGAGGAAGCGATCGCGCTCAGTATCACGTTCAATCTGCTCA;IPDRatio=1.64
CP008925 Salmonella_enterica_subsp._enterica_serovar_Cerro_87	kinModCall	m6A	4082806	4082806	292	+	.	coverage=196;context=TGAACGTGATACTGAGCGCGATCGCTTCCTCTCCGCGCCTG;IPDRatio=7.21;frac=1.000;fracLow=0.964;fracUp=1.000;identificationQv=341
CP008925 Salmonella_enterica_subsp._enterica_serovar_Cerro_87	kinModCall	m6A	4082807	4082807	296	-	.	coverage=180;context=TCAGGCGCGGAGAGGAAGCGATCGCGCTCAGTATCACGTTC;IPDRatio=7.32;frac=1.000;fracLow=0.931;fracUp=1.000;identificationQv=306
CP008925 Salmonella_enterica_subsp._enterica_serovar_Cerro_87	kinModCall	modified_base	4082815	4082815	33	-	.	coverage=181;context=CTACCGCTTCAGGCGCGGAGAGGAAGCGATCGCGCTCAGTA;IPDRatio=1.53
CP008925 Salmonella_enterica_subsp._enterica_serovar_Cerro_87	kinModCall	m6A	4082817	4082817	44	-	.	coverage=181;context=CTCTACCGCTTCAGGCGCGGAGAGGAAGCGATCGCGCTCAG;IPDRatio=1.73;frac=0.241;fracLow=0.141;fracUp=0.344;identificationQv=3
CP008925 Salmonella_enterica_subsp._enterica_serovar_Cerro_87	kinModCall	modified_base	4082828	4082828	22	+	.	coverage=186;context=CGCTTCCTCTCCGCGCCTGAAGCGGTAGAGTACGGTTTGGT;IPDRatio=1.44
CP008925 Salmonella_enterica_subsp._enterica_serovar_Cerro_87	kinModCall	modified_base	4082838	4082838	21	-	.	coverage=177;context=AATTGAGTCAACCAAACCGTACTCTACCGCTTCAGGCGCGG;IPDRatio=1.37
CP008925 Salmonella_enterica_subsp._enterica_serovar_Cerro_87	kinModCall	modified_base	4082839	4082839	28	-	.	coverage=180;context=AAATTGAGTCAACCAAACCGTACTCTACCGCTTCAGGCGCG;IPDRatio=1.48
CP008925 Salmonella_enterica_subsp._enterica_serovar_Cerro_87	kinModCall	modified_base	4082841	4082841	24	-	.	coverage=174;context=CAAAATTGAGTCAACCAAACCGTACTCTACCGCTTCAGGCG;IPDRatio=1.42
CP008925 Salmonella_enterica_subsp._enterica_serovar_Cerro_87	kinModCall	modified_base	4082844	4082844	27	-	.	coverage=178;context=GGTCAAAATTGAGTCAACCAAACCGTACTCTACCGCTTCAG;IPDRatio=1.45
CP008925 Salmonella_enterica_subsp._enterica_serovar_Cerro_87	kinModCall	modified_base	4082848	4082848	33	-	.	coverage=177;context=GATGGGTCAAAATTGAGTCAACCAAACCGTACTCTACCGCT;IPDRatio=1.58
CP008925 Salmonella_enterica_subsp._enterica_serovar_Cerro_87	kinModCall	modified_base	4082849	4082849	22	-	.	coverage=182;context=CGATGGGTCAAAATTGAGTCAACCAAACCGTACTCTACCGC;IPDRatio=1.38
CP008925 Salmonella_enterica_subsp._enterica_serovar_Cerro_87	kinModCall	modified_base	4082858	4082858	25	-	.	coverage=183;context=CATCAATTACGATGGGTCAAAATTGAGTCAACCAAACCGTA;IPDRatio=1.39
CP008925 Salmonella_enterica_subsp._enterica_serovar_Cerro_87	kinModCall	modified_base	4082859	4082859	22	-	.	coverage=183;context=GCATCAATTACGATGGGTCAAAATTGAGTCAACCAAACCGT;IPDRatio=1.38
CP008925 Salmonella_enterica_subsp._enterica_serovar_Cerro_87	kinModCall	modified_base	4082866	4082866	21	+	.	coverage=197;context=GGTTGACTCAATTTTGACCCATCGTAATTGATGCCCTGGAC;IPDRatio=1.35
CP008925 Salmonella_enterica_subsp._enterica_serovar_Cerro_87	kinModCall	modified_base	4082871	4082871	26	-	.	coverage=172;context=CTTGCGTCCAGGGCATCAATTACGATGGGTCAAAATTGAGT;IPDRatio=1.41
CP008925 Salmonella_enterica_subsp._enterica_serovar_Cerro_87	kinModCall	modified_base	4082872	4082872	24	+	.	coverage=192;context=CTCAATTTTGACCCATCGTAATTGATGCCCTGGACGCAAGT;IPDRatio=1.39
CP008925 Salmonella_enterica_subsp._enterica_serovar_Cerro_87	kinModCall	modified_base	4082873	4082873	32	-	.	coverage=175;context=CACTTGCGTCCAGGGCATCAATTACGATGGGTCAAAATTGA;IPDRatio=1.53
CP008925 Salmonella_enterica_subsp._enterica_serovar_Cerro_87	kinModCall	modified_base	4082880	4082880	28	-	.	coverage=170;context=AGCGGCACACTTGCGTCCAGGGCATCAATTACGATGGGTCA;IPDRatio=1.76
CP008925 Salmonella_enterica_subsp._enterica_serovar_Cerro_87	kinModCall	modified_base	4082886	4082886	22	-	.	coverage=171;context=GTGTATAGCGGCACACTTGCGTCCAGGGCATCAATTACGAT;IPDRatio=1.41
CP008925 Salmonella_enterica_subsp._enterica_serovar_Cerro_87	kinModCall	modified_base	4082895	4082895	22	+	.	coverage=191;context=GATGCCCTGGACGCAAGTGTGCCGCTATACACTTCATCCTT;IPDRatio=1.43
CP008925 Salmonella_enterica_subsp._enterica_serovar_Cerro_87	kinModCall	modified_base	4082895	4082895	44	-	.	coverage=181;context=AAGGATGAAGTGTATAGCGGCACACTTGCGTCCAGGGCATC;IPDRatio=1.72
CP008925 Salmonella_enterica_subsp._enterica_serovar_Cerro_87	kinModCall	modified_base	4082900	4082900	45	+	.	coverage=193;context=CCTGGACGCAAGTGTGCCGCTATACACTTCATCCTTCACGC;IPDRatio=1.79
CP008925 Salmonella_enterica_subsp._enterica_serovar_Cerro_87	kinModCall	modified_base	4082905	4082905	23	+	.	coverage=202;context=ACGCAAGTGTGCCGCTATACACTTCATCCTTCACGCTACCT;IPDRatio=1.41
CP008925 Salmonella_enterica_subsp._enterica_serovar_Cerro_87	kinModCall	modified_base	4082906	4082906	35	+	.	coverage=194;context=CGCAAGTGTGCCGCTATACACTTCATCCTTCACGCTACCTC;IPDRatio=1.55
CP008925 Salmonella_enterica_subsp._enterica_serovar_Cerro_87	kinModCall	modified_base	4082908	4082908	21	-	.	coverage=184;context=CCGAGGTAGCGTGAAGGATGAAGTGTATAGCGGCACACTTG;IPDRatio=1.41
CP008925 Salmonella_enterica_subsp._enterica_serovar_Cerro_87	kinModCall	modified_base	4082915	4082915	25	-	.	coverage=181;context=GCCAACACCGAGGTAGCGTGAAGGATGAAGTGTATAGCGGC;IPDRatio=1.54
CP008925 Salmonella_enterica_subsp._enterica_serovar_Cerro_87	kinModCall	m4C	4082920	4082920	54	+	.	coverage=184;context=TATACACTTCATCCTTCACGCTACCTCGGTGTTGGCTGCCA;IPDRatio=1.93;frac=0.489;fracLow=0.353;fracUp=0.637;identificationQv=29
CP008925 Salmonella_enterica_subsp._enterica_serovar_Cerro_87	kinModCall	modified_base	4082924	4082924	24	-	.	coverage=158;context=GCGCTGGCAGCCAACACCGAGGTAGCGTGAAGGATGAAGTG;IPDRatio=1.63
CP008925 Salmonella_enterica_subsp._enterica_serovar_Cerro_87	kinModCall	m4C	4082927	4082927	36	-	.	coverage=154;context=GGCGCGCTGGCAGCCAACACCGAGGTAGCGTGAAGGATGAA;IPDRatio=1.58;frac=0.401;fracLow=0.201;fracUp=0.604;identificationQv=3
CP008925 Salmonella_enterica_subsp._enterica_serovar_Cerro_87	kinModCall	modified_base	4082954	4082954	26	-	.	coverage=172;context=GGCGATTACATAAGTAAGTCACTGGGAGGCGCGCTGGCAGC;IPDRatio=1.42
CP008925 Salmonella_enterica_subsp._enterica_serovar_Cerro_87	kinModCall	m4C	4082957	4082957	53	+	.	coverage=184;context=GCCAGCGCGCCTCCCAGTGACTTACTTATGTAATCGCCTGC;IPDRatio=1.80;frac=0.525;fracLow=0.365;fracUp=0.715;identificationQv=13
CP008925 Salmonella_enterica_subsp._enterica_serovar_Cerro_87	kinModCall	modified_base	4082958	4082958	60	+	.	coverage=182;context=CCAGCGCGCCTCCCAGTGACTTACTTATGTAATCGCCTGCG;IPDRatio=1.90
CP008925 Salmonella_enterica_subsp._enterica_serovar_Cerro_87	kinModCall	modified_base	4082959	4082959	30	+	.	coverage=183;context=CAGCGCGCCTCCCAGTGACTTACTTATGTAATCGCCTGCGG;IPDRatio=1.54
CP008925 Salmonella_enterica_subsp._enterica_serovar_Cerro_87	kinModCall	modified_base	4082959	4082959	29	-	.	coverage=171;context=CCGCAGGCGATTACATAAGTAAGTCACTGGGAGGCGCGCTG;IPDRatio=1.57
CP008925 Salmonella_enterica_subsp._enterica_serovar_Cerro_87	kinModCall	modified_base	4082962	4082962	32	+	.	coverage=190;context=CGCGCCTCCCAGTGACTTACTTATGTAATCGCCTGCGGAGT;IPDRatio=1.57
CP008925 Salmonella_enterica_subsp._enterica_serovar_Cerro_87	kinModCall	modified_base	4082963	4082963	21	-	.	coverage=172;context=GACTCCGCAGGCGATTACATAAGTAAGTCACTGGGAGGCGC;IPDRatio=1.39
CP008925 Salmonella_enterica_subsp._enterica_serovar_Cerro_87	kinModCall	modified_base	4082965	4082965	50	-	.	coverage=163;context=TCGACTCCGCAGGCGATTACATAAGTAAGTCACTGGGAGGC;IPDRatio=1.63
CP008925 Salmonella_enterica_subsp._enterica_serovar_Cerro_87	kinModCall	modified_base	4082967	4082967	25	-	.	coverage=169;context=CGTCGACTCCGCAGGCGATTACATAAGTAAGTCACTGGGAG;IPDRatio=1.44
CP008925 Salmonella_enterica_subsp._enterica_serovar_Cerro_87	kinModCall	modified_base	4082969	4082969	29	+	.	coverage=174;context=CCCAGTGACTTACTTATGTAATCGCCTGCGGAGTCGACGAG;IPDRatio=1.48
CP008925 Salmonella_enterica_subsp._enterica_serovar_Cerro_87	kinModCall	m6A	4082970	4082970	39	-	.	coverage=168;context=ACTCGTCGACTCCGCAGGCGATTACATAAGTAAGTCACTGG;IPDRatio=1.62;frac=0.237;fracLow=0.114;fracUp=0.357;identificationQv=19
CP008925 Salmonella_enterica_subsp._enterica_serovar_Cerro_87	kinModCall	m6A	4082980	4082980	21	+	.	coverage=184;context=ACTTATGTAATCGCCTGCGGAGTCGACGAGTTGCCGCCTTG;IPDRatio=1.41;frac=0.110;fracLow=0.044;fracUp=0.191;identificationQv=27
CP008925 Salmonella_enterica_subsp._enterica_serovar_Cerro_87	kinModCall	modified_base	4083016	4083016	46	-	.	coverage=160;context=TTCATTAGTATATACACAAAATCATTCGAGCTACATCAAGG;IPDRatio=1.66
CP008925 Salmonella_enterica_subsp._enterica_serovar_Cerro_87	kinModCall	modified_base	4083022	4083022	48	+	.	coverage=178;context=TGTAGCTCGAATGATTTTGTGTATATACTAATGAAGGGCGG;IPDRatio=1.89
CP008925 Salmonella_enterica_subsp._enterica_serovar_Cerro_87	kinModCall	modified_base	4083025	4083025	67	+	.	coverage=184;context=AGCTCGAATGATTTTGTGTATATACTAATGAAGGGCGGCAC;IPDRatio=2.12
CP008925 Salmonella_enterica_subsp._enterica_serovar_Cerro_87	kinModCall	modified_base	4083025	4083025	61	-	.	coverage=171;context=GTGCCGCCCTTCATTAGTATATACACAAAATCATTCGAGCT;IPDRatio=1.88
CP008925 Salmonella_enterica_subsp._enterica_serovar_Cerro_87	kinModCall	modified_base	4083030	4083030	31	-	.	coverage=170;context=GCGTTGTGCCGCCCTTCATTAGTATATACACAAAATCATTC;IPDRatio=1.77
CP008925 Salmonella_enterica_subsp._enterica_serovar_Cerro_87	kinModCall	modified_base	4083033	4083033	44	-	.	coverage=173;context=TCAGCGTTGTGCCGCCCTTCATTAGTATATACACAAAATCA;IPDRatio=1.65
CP008925 Salmonella_enterica_subsp._enterica_serovar_Cerro_87	kinModCall	modified_base	4083036	4083036	63	-	.	coverage=170;context=TAATCAGCGTTGTGCCGCCCTTCATTAGTATATACACAAAA;IPDRatio=1.98
CP008925 Salmonella_enterica_subsp._enterica_serovar_Cerro_87	kinModCall	m4C	4083057	4083057	47	-	.	coverage=166;context=CCATTCTCAGGCGCAAGCCGCTAATCAGCGTTGTGCCGCCC;IPDRatio=1.77;frac=0.371;fracLow=0.167;fracUp=0.523;identificationQv=7
CP008925 Salmonella_enterica_subsp._enterica_serovar_Cerro_87	kinModCall	modified_base	4083069	4083069	31	+	.	coverage=194;context=GCTGATTAGCGGCTTGCGCCTGAGAATGGCATTTGCGTCGT;IPDRatio=1.56
CP008925 Salmonella_enterica_subsp._enterica_serovar_Cerro_87	kinModCall	modified_base	4083075	4083075	25	-	.	coverage=167;context=CACACGACGACGCAAATGCCATTCTCAGGCGCAAGCCGCTA;IPDRatio=1.47
CP008925 Salmonella_enterica_subsp._enterica_serovar_Cerro_87	kinModCall	modified_base	4083080	4083080	26	-	.	coverage=166;context=TGCCGCACACGACGACGCAAATGCCATTCTCAGGCGCAAGC;IPDRatio=1.44
CP008925 Salmonella_enterica_subsp._enterica_serovar_Cerro_87	kinModCall	modified_base	4083122	4083122	21	-	.	coverage=178;context=GCGTTTATCTGTCATGAGTCAAAACCTCTTCTTTGTTCTTT;IPDRatio=1.36
CP008925 Salmonella_enterica_subsp._enterica_serovar_Cerro_87	kinModCall	m4C	4083127	4083127	96	+	.	coverage=197;context=ACAAAGAAGAGGTTTTGACTCATGACAGATAAACGCAAAGA;IPDRatio=2.50;frac=1.000;fracLow=1.000;fracUp=1.000;identificationQv=48
CP008925 Salmonella_enterica_subsp._enterica_serovar_Cerro_87	kinModCall	modified_base	4083139	4083139	28	+	.	coverage=185;context=TTTTGACTCATGACAGATAAACGCAAAGATGGCTCGGGCAA;IPDRatio=1.49
CP008925 Salmonella_enterica_subsp._enterica_serovar_Cerro_87	kinModCall	modified_base	4083160	4083160	43	-	.	coverage=178;context=CAAAAAGAGCAGTACAACAATTTGCCCGAGCCATCTTTGCG;IPDRatio=1.73
CP008925 Salmonella_enterica_subsp._enterica_serovar_Cerro_87	kinModCall	modified_base	4083162	4083162	23	+	.	coverage=181;context=CAAAGATGGCTCGGGCAAATTGTTGTACTGCTCTTTTTGCG;IPDRatio=1.48
CP008925 Salmonella_enterica_subsp._enterica_serovar_Cerro_87	kinModCall	modified_base	4083165	4083165	22	-	.	coverage=182;context=TGCCGCAAAAAGAGCAGTACAACAATTTGCCCGAGCCATCT;IPDRatio=1.37
CP008925 Salmonella_enterica_subsp._enterica_serovar_Cerro_87	kinModCall	modified_base	4083168	4083168	31	+	.	coverage=192;context=TGGCTCGGGCAAATTGTTGTACTGCTCTTTTTGCGGCAAAA;IPDRatio=1.59
CP008925 Salmonella_enterica_subsp._enterica_serovar_Cerro_87	kinModCall	modified_base	4083197	4083197	44	-	.	coverage=170;context=GGCAATCAGCTTGCGCACTTCATGCTGGCTTTTGCCGCAAA;IPDRatio=1.73
CP008925 Salmonella_enterica_subsp._enterica_serovar_Cerro_87	kinModCall	modified_base	4083212	4083212	38	+	.	coverage=173;context=AGCATGAAGTGCGCAAGCTGATTGCCGGTCCATCCGTGTAT;IPDRatio=1.54
CP008925 Salmonella_enterica_subsp._enterica_serovar_Cerro_87	kinModCall	modified_base	4083213	4083213	27	-	.	coverage=164;context=TATACACGGATGGACCGGCAATCAGCTTGCGCACTTCATGC;IPDRatio=1.51
CP008925 Salmonella_enterica_subsp._enterica_serovar_Cerro_87	kinModCall	modified_base	4083220	4083220	31	-	.	coverage=171;context=TCGCAGATATACACGGATGGACCGGCAATCAGCTTGCGCAC;IPDRatio=1.53
CP008925 Salmonella_enterica_subsp._enterica_serovar_Cerro_87	kinModCall	modified_base	4083232	4083232	22	-	.	coverage=171;context=TCGACGCATTCGTCGCAGATATACACGGATGGACCGGCAAT;IPDRatio=1.38
CP008925 Salmonella_enterica_subsp._enterica_serovar_Cerro_87	kinModCall	modified_base	4083233	4083233	30	-	.	coverage=169;context=ATCGACGCATTCGTCGCAGATATACACGGATGGACCGGCAA;IPDRatio=1.50
CP008925 Salmonella_enterica_subsp._enterica_serovar_Cerro_87	kinModCall	modified_base	4083254	4083254	29	+	.	coverage=174;context=TCTGCGACGAATGCGTCGATTTATGTAACGACATTATTCGC;IPDRatio=1.53
CP008925 Salmonella_enterica_subsp._enterica_serovar_Cerro_87	kinModCall	modified_base	4083257	4083257	26	-	.	coverage=172;context=TTCGCGAATAATGTCGTTACATAAATCGACGCATTCGTCGC;IPDRatio=1.46
CP008925 Salmonella_enterica_subsp._enterica_serovar_Cerro_87	kinModCall	modified_base	4083261	4083261	31	-	.	coverage=172;context=TTTCTTCGCGAATAATGTCGTTACATAAATCGACGCATTCG;IPDRatio=1.55
CP008925 Salmonella_enterica_subsp._enterica_serovar_Cerro_87	kinModCall	modified_base	4083266	4083266	25	+	.	coverage=172;context=GCGTCGATTTATGTAACGACATTATTCGCGAAGAAATTAAA;IPDRatio=1.45
CP008925 Salmonella_enterica_subsp._enterica_serovar_Cerro_87	kinModCall	modified_base	4083271	4083271	32	-	.	coverage=181;context=ACTTCTTTAATTTCTTCGCGAATAATGTCGTTACATAAATC;IPDRatio=1.51
CP008925 Salmonella_enterica_subsp._enterica_serovar_Cerro_87	kinModCall	modified_base	4083291	4083291	36	-	.	coverage=166;context=TACGTTCACGGTGCGGAGCAACTTCTTTAATTTCTTCGCGA;IPDRatio=1.59
CP008925 Salmonella_enterica_subsp._enterica_serovar_Cerro_87	kinModCall	modified_base	4083305	4083305	21	+	.	coverage=169;context=AAGAAGTTGCTCCGCACCGTGAACGTAGTGCGCTGCCGACG;IPDRatio=1.39
CP008925 Salmonella_enterica_subsp._enterica_serovar_Cerro_87	kinModCall	modified_base	4083336	4083336	22	-	.	coverage=167;context=AATCGTCCAGGTGGGTACGAATTTCATGCGGCGTCGGCAGC;IPDRatio=1.42
CP008925 Salmonella_enterica_subsp._enterica_serovar_Cerro_87	kinModCall	m4C	4083371	4083371	46	-	.	coverage=192;context=CAGCACTTTTTTCGCCTGCTCCTGGCCGATAACGTAATCGT;IPDRatio=1.78;frac=0.737;fracLow=0.498;fracUp=0.930;identificationQv=31
CP008925 Salmonella_enterica_subsp._enterica_serovar_Cerro_87	kinModCall	m4C	4083377	4083377	35	-	.	coverage=189;context=CACCGCCAGCACTTTTTTCGCCTGCTCCTGGCCGATAACGT;IPDRatio=1.63;frac=0.616;fracLow=0.476;fracUp=0.754;identificationQv=63
CP008925 Salmonella_enterica_subsp._enterica_serovar_Cerro_87	kinModCall	modified_base	4083385	4083385	36	+	.	coverage=174;context=GGCCAGGAGCAGGCGAAAAAAGTGCTGGCGGTGGCGGTCTA;IPDRatio=1.66
CP008925 Salmonella_enterica_subsp._enterica_serovar_Cerro_87	kinModCall	modified_base	4083405	4083405	35	+	.	coverage=175;context=AGTGCTGGCGGTGGCGGTCTATAACCACTACAAGCGTCTGC;IPDRatio=1.54
CP008925 Salmonella_enterica_subsp._enterica_serovar_Cerro_87	kinModCall	modified_base	4083408	4083408	22	+	.	coverage=179;context=GCTGGCGGTGGCGGTCTATAACCACTACAAGCGTCTGCGTA;IPDRatio=1.43
CP008925 Salmonella_enterica_subsp._enterica_serovar_Cerro_87	kinModCall	modified_base	4083410	4083410	36	+	.	coverage=179;context=TGGCGGTGGCGGTCTATAACCACTACAAGCGTCTGCGTAAC;IPDRatio=1.63
CP008925 Salmonella_enterica_subsp._enterica_serovar_Cerro_87	kinModCall	modified_base	4083419	4083419	67	-	.	coverage=182;context=GGTATCGCCGTTACGCAGACGCTTGTAGTGGTTATAGACCG;IPDRatio=2.22
CP008925 Salmonella_enterica_subsp._enterica_serovar_Cerro_87	kinModCall	modified_base	4083434	4083434	41	+	.	coverage=178;context=ACAAGCGTCTGCGTAACGGCGATACCAGCAATGGCGTCGAG;IPDRatio=1.74
CP008925 Salmonella_enterica_subsp._enterica_serovar_Cerro_87	kinModCall	modified_base	4083436	4083436	22	-	.	coverage=180;context=AACTCGACGCCATTGCTGGTATCGCCGTTACGCAGACGCTT;IPDRatio=1.34
CP008925 Salmonella_enterica_subsp._enterica_serovar_Cerro_87	kinModCall	m6A	4083445	4083445	38	-	.	coverage=183;context=CTTTTACCTAACTCGACGCCATTGCTGGTATCGCCGTTACG;IPDRatio=1.58;frac=0.145;fracLow=0.059;fracUp=0.243;identificationQv=4
CP008925 Salmonella_enterica_subsp._enterica_serovar_Cerro_87	kinModCall	m4C	4083451	4083451	32	+	.	coverage=186;context=GGCGATACCAGCAATGGCGTCGAGTTAGGTAAAAGCAACAT;IPDRatio=1.61;frac=0.325;fracLow=0.177;fracUp=0.470;identificationQv=4
CP008925 Salmonella_enterica_subsp._enterica_serovar_Cerro_87	kinModCall	m4C	4083458	4083458	111	-	.	coverage=175;context=CAGCAGAATGTTGCTTTTACCTAACTCGACGCCATTGCTGG;IPDRatio=3.05;frac=0.879;fracLow=0.715;fracUp=1.000;identificationQv=59
CP008925 Salmonella_enterica_subsp._enterica_serovar_Cerro_87	kinModCall	modified_base	4083469	4083469	28	+	.	coverage=180;context=GTCGAGTTAGGTAAAAGCAACATTCTGCTGATTGGACCGAC;IPDRatio=1.52
CP008925 Salmonella_enterica_subsp._enterica_serovar_Cerro_87	kinModCall	modified_base	4083493	4083493	46	+	.	coverage=179;context=CTGCTGATTGGACCGACCGGTTCCGGTAAAACGCTGCTGGC;IPDRatio=2.04
CP008925 Salmonella_enterica_subsp._enterica_serovar_Cerro_87	kinModCall	m6A	4083493	4083493	25	-	.	coverage=178;context=GCCAGCAGCGTTTTACCGGAACCGGTCGGTCCAATCAGCAG;IPDRatio=1.44;frac=0.257;fracLow=0.110;fracUp=0.399;identificationQv=8
CP008925 Salmonella_enterica_subsp._enterica_serovar_Cerro_87	kinModCall	modified_base	4083494	4083494	22	+	.	coverage=172;context=TGCTGATTGGACCGACCGGTTCCGGTAAAACGCTGCTGGCG;IPDRatio=1.48
CP008925 Salmonella_enterica_subsp._enterica_serovar_Cerro_87	kinModCall	m6A	4083494	4083494	56	-	.	coverage=182;context=CGCCAGCAGCGTTTTACCGGAACCGGTCGGTCCAATCAGCA;IPDRatio=2.04;frac=0.354;fracLow=0.237;fracUp=0.456;identificationQv=43
CP008925 Salmonella_enterica_subsp._enterica_serovar_Cerro_87	kinModCall	modified_base	4083513	4083513	21	+	.	coverage=192;context=TTCCGGTAAAACGCTGCTGGCGGAAACGCTGGCGCGCTTGC;IPDRatio=1.41
CP008925 Salmonella_enterica_subsp._enterica_serovar_Cerro_87	kinModCall	modified_base	4083540	4083540	25	-	.	coverage=200;context=CATCCGCCATAGTGAACGGCACATCCAGCAAGCGCGCCAGC;IPDRatio=1.40
CP008925 Salmonella_enterica_subsp._enterica_serovar_Cerro_87	kinModCall	modified_base	4083545	4083545	85	+	.	coverage=212;context=CGCGCTTGCTGGATGTGCCGTTCACTATGGCGGATGCGACC;IPDRatio=2.27
CP008925 Salmonella_enterica_subsp._enterica_serovar_Cerro_87	kinModCall	modified_base	4083546	4083546	27	-	.	coverage=211;context=TGGTCGCATCCGCCATAGTGAACGGCACATCCAGCAAGCGC;IPDRatio=1.46
CP008925 Salmonella_enterica_subsp._enterica_serovar_Cerro_87	kinModCall	m4C	4083556	4083556	60	-	.	coverage=198;context=TCGGTCAGCGTGGTCGCATCCGCCATAGTGAACGGCACATC;IPDRatio=1.91;frac=0.481;fracLow=0.297;fracUp=0.640;identificationQv=14
CP008925 Salmonella_enterica_subsp._enterica_serovar_Cerro_87	kinModCall	modified_base	4083586	4083586	21	-	.	coverage=196;context=TTCTCGACGTCTTCACCAACGTAACCCGCTTCGGTCAGCGT;IPDRatio=1.41
CP008925 Salmonella_enterica_subsp._enterica_serovar_Cerro_87	kinModCall	modified_base	4083595	4083595	21	-	.	coverage=204;context=TGAATGATATTCTCGACGTCTTCACCAACGTAACCCGCTTC;IPDRatio=1.34
CP008925 Salmonella_enterica_subsp._enterica_serovar_Cerro_87	kinModCall	modified_base	4083597	4083597	36	+	.	coverage=204;context=AGCGGGTTACGTTGGTGAAGACGTCGAGAATATCATTCAGA;IPDRatio=1.58
CP008925 Salmonella_enterica_subsp._enterica_serovar_Cerro_87	kinModCall	modified_base	4083606	4083606	50	+	.	coverage=190;context=CGTTGGTGAAGACGTCGAGAATATCATTCAGAAACTGTTGC;IPDRatio=1.77
CP008925 Salmonella_enterica_subsp._enterica_serovar_Cerro_87	kinModCall	modified_base	4083608	4083608	22	-	.	coverage=202;context=CTGCAACAGTTTCTGAATGATATTCTCGACGTCTTCACCAA;IPDRatio=1.36
CP008925 Salmonella_enterica_subsp._enterica_serovar_Cerro_87	kinModCall	modified_base	4083613	4083613	28	-	.	coverage=205;context=CATTTCTGCAACAGTTTCTGAATGATATTCTCGACGTCTTC;IPDRatio=1.48
CP008925 Salmonella_enterica_subsp._enterica_serovar_Cerro_87	kinModCall	modified_base	4083618	4083618	23	+	.	coverage=206;context=CGTCGAGAATATCATTCAGAAACTGTTGCAGAAATGCGACT;IPDRatio=1.40
CP008925 Salmonella_enterica_subsp._enterica_serovar_Cerro_87	kinModCall	modified_base	4083650	4083650	21	-	.	coverage=204;context=GACAATCCCACGCTGCGCTTTTTGCACGTCGTAGTCGCATT;IPDRatio=1.33
CP008925 Salmonella_enterica_subsp._enterica_serovar_Cerro_87	kinModCall	modified_base	4083669	4083669	25	+	.	coverage=202;context=AAAAGCGCAGCGTGGGATTGTCTACATTGATGAAATCGATA;IPDRatio=1.45
CP008925 Salmonella_enterica_subsp._enterica_serovar_Cerro_87	kinModCall	m4C	4083670	4083670	61	+	.	coverage=200;context=AAAGCGCAGCGTGGGATTGTCTACATTGATGAAATCGATAA;IPDRatio=1.92;frac=0.759;fracLow=0.574;fracUp=0.957;identificationQv=29
CP008925 Salmonella_enterica_subsp._enterica_serovar_Cerro_87	kinModCall	modified_base	4083677	4083677	33	-	.	coverage=215;context=CGAAATCTTATCGATTTCATCAATGTAGACAATCCCACGCT;IPDRatio=1.52
CP008925 Salmonella_enterica_subsp._enterica_serovar_Cerro_87	kinModCall	modified_base	4083684	4083684	33	-	.	coverage=211;context=ATTTACGCGAAATCTTATCGATTTCATCAATGTAGACAATC;IPDRatio=1.51
CP008925 Salmonella_enterica_subsp._enterica_serovar_Cerro_87	kinModCall	modified_base	4083694	4083694	34	-	.	coverage=208;context=GGATTGTCTGATTTACGCGAAATCTTATCGATTTCATCAAT;IPDRatio=1.52
CP008925 Salmonella_enterica_subsp._enterica_serovar_Cerro_87	kinModCall	modified_base	4083706	4083706	57	-	.	coverage=209;context=CGGGTAATGGACGGATTGTCTGATTTACGCGAAATCTTATC;IPDRatio=1.83
CP008925 Salmonella_enterica_subsp._enterica_serovar_Cerro_87	kinModCall	modified_base	4083714	4083714	27	-	.	coverage=207;context=AAACATCGCGGGTAATGGACGGATTGTCTGATTTACGCGAA;IPDRatio=1.58
CP008925 Salmonella_enterica_subsp._enterica_serovar_Cerro_87	kinModCall	m6A	4083719	4083719	44	+	.	coverage=208;context=GTAAATCAGACAATCCGTCCATTACCCGCGATGTTTCCGGC;IPDRatio=1.73;frac=0.290;fracLow=0.204;fracUp=0.391;identificationQv=19
CP008925 Salmonella_enterica_subsp._enterica_serovar_Cerro_87	kinModCall	modified_base	4083720	4083720	22	-	.	coverage=209;context=CGCCGGAAACATCGCGGGTAATGGACGGATTGTCTGATTTA;IPDRatio=1.39
CP008925 Salmonella_enterica_subsp._enterica_serovar_Cerro_87	kinModCall	modified_base	4083724	4083724	29	-	.	coverage=200;context=CCTTCGCCGGAAACATCGCGGGTAATGGACGGATTGTCTGA;IPDRatio=1.55
CP008925 Salmonella_enterica_subsp._enterica_serovar_Cerro_87	kinModCall	modified_base	4083734	4083734	23	-	.	coverage=206;context=CTGCTGTACGCCTTCGCCGGAAACATCGCGGGTAATGGACG;IPDRatio=1.37
CP008925 Salmonella_enterica_subsp._enterica_serovar_Cerro_87	kinModCall	modified_base	4083758	4083758	24	-	.	coverage=206;context=GCCTTCGATCAGTTTCAGCAACGCCTGCTGTACGCCTTCGC;IPDRatio=1.39
CP008925 Salmonella_enterica_subsp._enterica_serovar_Cerro_87	kinModCall	m6A	4083770	4083770	317	+	.	coverage=214;context=AGCAGGCGTTGCTGAAACTGATCGAAGGCACCGTCGCCGCG;IPDRatio=6.94;frac=1.000;fracLow=1.000;fracUp=1.000;identificationQv=296
CP008925 Salmonella_enterica_subsp._enterica_serovar_Cerro_87	kinModCall	m6A	4083771	4083771	281	-	.	coverage=213;context=CCGCGGCGACGGTGCCTTCGATCAGTTTCAGCAACGCCTGC;IPDRatio=7.35;frac=0.964;fracLow=0.880;fracUp=1.000;identificationQv=262
CP008925 Salmonella_enterica_subsp._enterica_serovar_Cerro_87	kinModCall	m6A	4083793	4083793	25	-	.	coverage=211;context=TTGCGACCGCCCTGCGGTGGAACCGCGGCGACGGTGCCTTC;IPDRatio=1.45;frac=0.133;fracLow=0.061;fracUp=0.208;identificationQv=21
CP008925 Salmonella_enterica_subsp._enterica_serovar_Cerro_87	kinModCall	modified_base	4083811	4083811	22	+	.	coverage=216;context=GTTCCACCGCAGGGCGGTCGCAAACATCCGCAGCAGGAGTT;IPDRatio=1.34
CP008925 Salmonella_enterica_subsp._enterica_serovar_Cerro_87	kinModCall	modified_base	4083830	4083830	38	+	.	coverage=211;context=GCAAACATCCGCAGCAGGAGTTCTTACAGGTAGATACCTCT;IPDRatio=1.79
CP008925 Salmonella_enterica_subsp._enterica_serovar_Cerro_87	kinModCall	modified_base	4083831	4083831	51	-	.	coverage=214;context=TAGAGGTATCTACCTGTAAGAACTCCTGCTGCGGATGTTTG;IPDRatio=1.80
CP008925 Salmonella_enterica_subsp._enterica_serovar_Cerro_87	kinModCall	modified_base	4083832	4083832	42	+	.	coverage=212;context=AAACATCCGCAGCAGGAGTTCTTACAGGTAGATACCTCTAA;IPDRatio=1.66
CP008925 Salmonella_enterica_subsp._enterica_serovar_Cerro_87	kinModCall	modified_base	4083833	4083833	25	-	.	coverage=201;context=CTTAGAGGTATCTACCTGTAAGAACTCCTGCTGCGGATGTT;IPDRatio=1.43
CP008925 Salmonella_enterica_subsp._enterica_serovar_Cerro_87	kinModCall	modified_base	4083842	4083842	44	+	.	coverage=199;context=AGCAGGAGTTCTTACAGGTAGATACCTCTAAGATTCTGTTT;IPDRatio=1.78
CP008925 Salmonella_enterica_subsp._enterica_serovar_Cerro_87	kinModCall	modified_base	4083843	4083843	21	-	.	coverage=211;context=TAAACAGAATCTTAGAGGTATCTACCTGTAAGAACTCCTGC;IPDRatio=1.35
CP008925 Salmonella_enterica_subsp._enterica_serovar_Cerro_87	kinModCall	modified_base	4083846	4083846	63	-	.	coverage=162;context=AGATAAACAGAATCTTAGAGGTATCTACCTGTAAGAACTCC;IPDRatio=2.08
CP008925 Salmonella_enterica_subsp._enterica_serovar_Cerro_87	kinModCall	modified_base	4083850	4083850	25	-	.	coverage=212;context=CCGCAGATAAACAGAATCTTAGAGGTATCTACCTGTAAGAA;IPDRatio=1.37
CP008925 Salmonella_enterica_subsp._enterica_serovar_Cerro_87	kinModCall	modified_base	4083856	4083856	59	-	.	coverage=215;context=GCGCCGCCGCAGATAAACAGAATCTTAGAGGTATCTACCTG;IPDRatio=1.84
CP008925 Salmonella_enterica_subsp._enterica_serovar_Cerro_87	kinModCall	modified_base	4083864	4083864	29	-	.	coverage=208;context=CGGCAAACGCGCCGCCGCAGATAAACAGAATCTTAGAGGTA;IPDRatio=1.48
CP008925 Salmonella_enterica_subsp._enterica_serovar_Cerro_87	kinModCall	modified_base	4083875	4083875	23	-	.	coverage=216;context=TTTATCCAGACCGGCAAACGCGCCGCCGCAGATAAACAGAA;IPDRatio=1.40
CP008925 Salmonella_enterica_subsp._enterica_serovar_Cerro_87	kinModCall	modified_base	4083878	4083878	22	-	.	coverage=191;context=CACTTTATCCAGACCGGCAAACGCGCCGCCGCAGATAAACA;IPDRatio=1.36
CP008925 Salmonella_enterica_subsp._enterica_serovar_Cerro_87	kinModCall	m4C	4083883	4083883	57	+	.	coverage=199;context=ATCTGCGGCGGCGCGTTTGCCGGTCTGGATAAAGTGATCGC;IPDRatio=1.87;frac=0.973;fracLow=0.939;fracUp=1.000;identificationQv=8
CP008925 Salmonella_enterica_subsp._enterica_serovar_Cerro_87	kinModCall	modified_base	4083886	4083886	24	-	.	coverage=209;context=TTAGCGATCACTTTATCCAGACCGGCAAACGCGCCGCCGCA;IPDRatio=1.40
CP008925 Salmonella_enterica_subsp._enterica_serovar_Cerro_87	kinModCall	m6A	4083894	4083894	101	+	.	coverage=212;context=CGCGTTTGCCGGTCTGGATAAAGTGATCGCTAACCGTGTTG;IPDRatio=2.24;frac=0.260;fracLow=0.157;fracUp=0.366;identificationQv=12
CP008925 Salmonella_enterica_subsp._enterica_serovar_Cerro_87	kinModCall	modified_base	4083894	4083894	23	-	.	coverage=206;context=CAACACGGTTAGCGATCACTTTATCCAGACCGGCAAACGCG;IPDRatio=1.44
CP008925 Salmonella_enterica_subsp._enterica_serovar_Cerro_87	kinModCall	modified_base	4083897	4083897	32	-	.	coverage=207;context=TTTCAACACGGTTAGCGATCACTTTATCCAGACCGGCAAAC;IPDRatio=1.46
CP008925 Salmonella_enterica_subsp._enterica_serovar_Cerro_87	kinModCall	m6A	4083899	4083899	349	+	.	coverage=215;context=TTGCCGGTCTGGATAAAGTGATCGCTAACCGTGTTGAAACC;IPDRatio=9.05;frac=1.000;fracLow=1.000;fracUp=1.000;identificationQv=296
CP008925 Salmonella_enterica_subsp._enterica_serovar_Cerro_87	kinModCall	m6A	4083900	4083900	348	-	.	coverage=213;context=CGGTTTCAACACGGTTAGCGATCACTTTATCCAGACCGGCA;IPDRatio=7.64;frac=0.999;fracLow=0.998;fracUp=1.000;identificationQv=289
CP008925 Salmonella_enterica_subsp._enterica_serovar_Cerro_87	kinModCall	modified_base	4083903	4083903	25	+	.	coverage=212;context=CGGTCTGGATAAAGTGATCGCTAACCGTGTTGAAACCGGCT;IPDRatio=1.37
CP008925 Salmonella_enterica_subsp._enterica_serovar_Cerro_87	kinModCall	modified_base	4083904	4083904	21	+	.	coverage=203;context=GGTCTGGATAAAGTGATCGCTAACCGTGTTGAAACCGGCTC;IPDRatio=1.33
CP008925 Salmonella_enterica_subsp._enterica_serovar_Cerro_87	kinModCall	modified_base	4083913	4083913	26	-	.	coverage=216;context=CCAATGCCGGAGCCGGTTTCAACACGGTTAGCGATCACTTT;IPDRatio=1.44
CP008925 Salmonella_enterica_subsp._enterica_serovar_Cerro_87	kinModCall	modified_base	4083935	4083935	24	-	.	coverage=212;context=CGCTTTCACCGTCGCGCCAAAACCAATGCCGGAGCCGGTTT;IPDRatio=1.38
CP008925 Salmonella_enterica_subsp._enterica_serovar_Cerro_87	kinModCall	m6A	4083937	4083937	34	-	.	coverage=207;context=TTCGCTTTCACCGTCGCGCCAAAACCAATGCCGGAGCCGGT;IPDRatio=1.50;frac=0.105;fracLow=0.026;fracUp=0.178;identificationQv=5
CP008925 Salmonella_enterica_subsp._enterica_serovar_Cerro_87	kinModCall	modified_base	4083940	4083940	22	+	.	coverage=215;context=GGCTCCGGCATTGGTTTTGGCGCGACGGTGAAAGCGAAGTC;IPDRatio=1.41
CP008925 Salmonella_enterica_subsp._enterica_serovar_Cerro_87	kinModCall	modified_base	4083959	4083959	30	-	.	coverage=215;context=GCCTTCGCTGGCTTTGTCGGACTTCGCTTTCACCGTCGCGC;IPDRatio=1.46
CP008925 Salmonella_enterica_subsp._enterica_serovar_Cerro_87	kinModCall	modified_base	4083971	4083971	30	-	.	coverage=207;context=CGACAACAGCTCGCCTTCGCTGGCTTTGTCGGACTTCGCTT;IPDRatio=1.61
CP008925 Salmonella_enterica_subsp._enterica_serovar_Cerro_87	kinModCall	modified_base	4083975	4083975	23	+	.	coverage=219;context=GAAGTCCGACAAAGCCAGCGAAGGCGAGCTGTTGTCGCAGG;IPDRatio=1.40
CP008925 Salmonella_enterica_subsp._enterica_serovar_Cerro_87	kinModCall	modified_base	4083984	4083984	29	-	.	coverage=208;context=CCGGTTCAACCTGCGACAACAGCTCGCCTTCGCTGGCTTTG;IPDRatio=1.42
CP008925 Salmonella_enterica_subsp._enterica_serovar_Cerro_87	kinModCall	m6A	4084013	4084013	285	+	.	coverage=216;context=AGGTTGAACCGGAAGATTTGATCAAATTTGGTCTGATTCCT;IPDRatio=6.69;frac=0.986;fracLow=0.922;fracUp=1.000;identificationQv=270
CP008925 Salmonella_enterica_subsp._enterica_serovar_Cerro_87	kinModCall	m6A	4084014	4084014	312	-	.	coverage=208;context=CAGGAATCAGACCAAATTTGATCAAATCTTCCGGTTCAACC;IPDRatio=8.02;frac=1.000;fracLow=0.963;fracUp=1.000;identificationQv=275
CP008925 Salmonella_enterica_subsp._enterica_serovar_Cerro_87	kinModCall	modified_base	4084021	4084021	23	-	.	coverage=211;context=ATAAACTCAGGAATCAGACCAAATTTGATCAAATCTTCCGG;IPDRatio=1.38
CP008925 Salmonella_enterica_subsp._enterica_serovar_Cerro_87	kinModCall	modified_base	4084033	4084033	28	-	.	coverage=215;context=GGCAGACGACCGATAAACTCAGGAATCAGACCAAATTTGAT;IPDRatio=1.45
CP008925 Salmonella_enterica_subsp._enterica_serovar_Cerro_87	kinModCall	modified_base	4084034	4084034	25	+	.	coverage=211;context=TCAAATTTGGTCTGATTCCTGAGTTTATCGGTCGTCTGCCA;IPDRatio=1.45
CP008925 Salmonella_enterica_subsp._enterica_serovar_Cerro_87	kinModCall	modified_base	4084040	4084040	21	-	.	coverage=205;context=TACCACTGGCAGACGACCGATAAACTCAGGAATCAGACCAA;IPDRatio=1.39
CP008925 Salmonella_enterica_subsp._enterica_serovar_Cerro_87	kinModCall	modified_base	4084041	4084041	32	-	.	coverage=209;context=CTACCACTGGCAGACGACCGATAAACTCAGGAATCAGACCA;IPDRatio=1.46
CP008925 Salmonella_enterica_subsp._enterica_serovar_Cerro_87	kinModCall	modified_base	4084054	4084054	69	+	.	coverage=214;context=GAGTTTATCGGTCGTCTGCCAGTGGTAGCGACGCTGAACGA;IPDRatio=2.11
CP008925 Salmonella_enterica_subsp._enterica_serovar_Cerro_87	kinModCall	modified_base	4084059	4084059	28	-	.	coverage=218;context=TGAGTTCGTTCAGCGTCGCTACCACTGGCAGACGACCGATA;IPDRatio=1.46
CP008925 Salmonella_enterica_subsp._enterica_serovar_Cerro_87	kinModCall	modified_base	4084061	4084061	37	-	.	coverage=206;context=GCTGAGTTCGTTCAGCGTCGCTACCACTGGCAGACGACCGA;IPDRatio=1.62
CP008925 Salmonella_enterica_subsp._enterica_serovar_Cerro_87	kinModCall	m6A	4084074	4084074	288	+	.	coverage=234;context=AGTGGTAGCGACGCTGAACGAACTCAGCGAAGAAGCGCTGA;IPDRatio=7.03;frac=0.908;fracLow=0.833;fracUp=0.985;identificationQv=232
CP008925 Salmonella_enterica_subsp._enterica_serovar_Cerro_87	kinModCall	modified_base	4084074	4084074	31	-	.	coverage=212;context=TCAGCGCTTCTTCGCTGAGTTCGTTCAGCGTCGCTACCACT;IPDRatio=1.60
CP008925 Salmonella_enterica_subsp._enterica_serovar_Cerro_87	kinModCall	modified_base	4084075	4084075	207	-	.	coverage=222;context=ATCAGCGCTTCTTCGCTGAGTTCGTTCAGCGTCGCTACCAC;IPDRatio=5.07
CP008925 Salmonella_enterica_subsp._enterica_serovar_Cerro_87	kinModCall	modified_base	4084076	4084076	24	-	.	coverage=214;context=AATCAGCGCTTCTTCGCTGAGTTCGTTCAGCGTCGCTACCA;IPDRatio=1.63
CP008925 Salmonella_enterica_subsp._enterica_serovar_Cerro_87	kinModCall	modified_base	4084086	4084086	28	+	.	coverage=231;context=GCTGAACGAACTCAGCGAAGAAGCGCTGATTCAAATCCTGA;IPDRatio=1.45
CP008925 Salmonella_enterica_subsp._enterica_serovar_Cerro_87	kinModCall	modified_base	4084101	4084101	23	-	.	coverage=221;context=CATTTTTCGGCTCTTTCAGGATTTGAATCAGCGCTTCTTCG;IPDRatio=1.37
CP008925 Salmonella_enterica_subsp._enterica_serovar_Cerro_87	kinModCall	modified_base	4084107	4084107	21	+	.	coverage=235;context=AGCGCTGATTCAAATCCTGAAAGAGCCGAAAAATGCGCTGA;IPDRatio=1.31
CP008925 Salmonella_enterica_subsp._enterica_serovar_Cerro_87	kinModCall	modified_base	4084137	4084137	23	+	.	coverage=225;context=AAATGCGCTGACCAAGCAGTATCAGGCGCTGTTTAACCTGG;IPDRatio=1.34
CP008925 Salmonella_enterica_subsp._enterica_serovar_Cerro_87	kinModCall	modified_base	4084139	4084139	30	-	.	coverage=206;context=TTCCAGGTTAAACAGCGCCTGATACTGCTTGGTCAGCGCAT;IPDRatio=1.49
CP008925 Salmonella_enterica_subsp._enterica_serovar_Cerro_87	kinModCall	modified_base	4084146	4084146	24	-	.	coverage=223;context=CGACGCCTTCCAGGTTAAACAGCGCCTGATACTGCTTGGTC;IPDRatio=1.37
CP008925 Salmonella_enterica_subsp._enterica_serovar_Cerro_87	kinModCall	modified_base	4084152	4084152	27	-	.	coverage=228;context=CCAGATCGACGCCTTCCAGGTTAAACAGCGCCTGATACTGC;IPDRatio=1.42
CP008925 Salmonella_enterica_subsp._enterica_serovar_Cerro_87	kinModCall	modified_base	4084155	4084155	24	-	.	coverage=237;context=ATTCCAGATCGACGCCTTCCAGGTTAAACAGCGCCTGATAC;IPDRatio=1.41
CP008925 Salmonella_enterica_subsp._enterica_serovar_Cerro_87	kinModCall	modified_base	4084160	4084160	43	-	.	coverage=225;context=ACGGAATTCCAGATCGACGCCTTCCAGGTTAAACAGCGCCT;IPDRatio=1.61
CP008925 Salmonella_enterica_subsp._enterica_serovar_Cerro_87	kinModCall	m6A	4084167	4084167	368	+	.	coverage=241;context=GTTTAACCTGGAAGGCGTCGATCTGGAATTCCGTGACGAAG;IPDRatio=6.62;frac=1.000;fracLow=0.954;fracUp=1.000;identificationQv=392
CP008925 Salmonella_enterica_subsp._enterica_serovar_Cerro_87	kinModCall	m6A	4084168	4084168	338	-	.	coverage=238;context=GCTTCGTCACGGAATTCCAGATCGACGCCTTCCAGGTTAAA;IPDRatio=6.38;frac=0.985;fracLow=0.906;fracUp=1.000;identificationQv=280
CP008925 Salmonella_enterica_subsp._enterica_serovar_Cerro_87	kinModCall	modified_base	4084173	4084173	21	-	.	coverage=223;context=CCAGCGCTTCGTCACGGAATTCCAGATCGACGCCTTCCAGG;IPDRatio=1.33
CP008925 Salmonella_enterica_subsp._enterica_serovar_Cerro_87	kinModCall	modified_base	4084176	4084176	39	-	.	coverage=235;context=CGTCCAGCGCTTCGTCACGGAATTCCAGATCGACGCCTTCC;IPDRatio=1.57
CP008925 Salmonella_enterica_subsp._enterica_serovar_Cerro_87	kinModCall	modified_base	4084193	4084193	23	+	.	coverage=224;context=AATTCCGTGACGAAGCGCTGGACGCTATCGCCAGGAAAGCA;IPDRatio=1.37
CP008925 Salmonella_enterica_subsp._enterica_serovar_Cerro_87	kinModCall	modified_base	4084198	4084198	27	-	.	coverage=232;context=GCCATTGCTTTCCTGGCGATAGCGTCCAGCGCTTCGTCACG;IPDRatio=1.41
CP008925 Salmonella_enterica_subsp._enterica_serovar_Cerro_87	kinModCall	modified_base	4084204	4084204	43	+	.	coverage=233;context=GAAGCGCTGGACGCTATCGCCAGGAAAGCAATGGCGCGTAA;IPDRatio=1.73
CP008925 Salmonella_enterica_subsp._enterica_serovar_Cerro_87	kinModCall	modified_base	4084244	4084244	36	+	.	coverage=238;context=AAACCGGTGCCCGTGGTCTGCGTTCTATCGTCGAAGCGGCG;IPDRatio=1.54
CP008925 Salmonella_enterica_subsp._enterica_serovar_Cerro_87	kinModCall	modified_base	4084246	4084246	24	-	.	coverage=230;context=AGCGCCGCTTCGACGATAGAACGCAGACCACGGGCACCGGT;IPDRatio=1.40
CP008925 Salmonella_enterica_subsp._enterica_serovar_Cerro_87	kinModCall	modified_base	4084267	4084267	21	+	.	coverage=235;context=TCTATCGTCGAAGCGGCGCTGCTGGATACCATGTACGATTT;IPDRatio=1.39
CP008925 Salmonella_enterica_subsp._enterica_serovar_Cerro_87	kinModCall	modified_base	4084269	4084269	21	+	.	coverage=228;context=TATCGTCGAAGCGGCGCTGCTGGATACCATGTACGATTTGC;IPDRatio=1.51
CP008925 Salmonella_enterica_subsp._enterica_serovar_Cerro_87	kinModCall	modified_base	4084271	4084271	22	+	.	coverage=210;context=TCGTCGAAGCGGCGCTGCTGGATACCATGTACGATTTGCCA;IPDRatio=1.40
CP008925 Salmonella_enterica_subsp._enterica_serovar_Cerro_87	kinModCall	modified_base	4084272	4084272	32	+	.	coverage=235;context=CGTCGAAGCGGCGCTGCTGGATACCATGTACGATTTGCCAT;IPDRatio=1.47
CP008925 Salmonella_enterica_subsp._enterica_serovar_Cerro_87	kinModCall	modified_base	4084275	4084275	25	-	.	coverage=203;context=TAGATGGCAAATCGTACATGGTATCCAGCAGCGCCGCTTCG;IPDRatio=1.46
CP008925 Salmonella_enterica_subsp._enterica_serovar_Cerro_87	kinModCall	m4C	4084279	4084279	56	-	.	coverage=233;context=TCCATAGATGGCAAATCGTACATGGTATCCAGCAGCGCCGC;IPDRatio=1.77;frac=0.771;fracLow=0.559;fracUp=0.985;identificationQv=20
CP008925 Salmonella_enterica_subsp._enterica_serovar_Cerro_87	kinModCall	modified_base	4084283	4084283	22	-	.	coverage=229;context=GTCTTCCATAGATGGCAAATCGTACATGGTATCCAGCAGCG;IPDRatio=1.42
CP008925 Salmonella_enterica_subsp._enterica_serovar_Cerro_87	kinModCall	modified_base	4084290	4084290	33	+	.	coverage=225;context=GGATACCATGTACGATTTGCCATCTATGGAAGACGTCGAAA;IPDRatio=1.42
CP008925 Salmonella_enterica_subsp._enterica_serovar_Cerro_87	kinModCall	modified_base	4084297	4084297	30	-	.	coverage=230;context=ACCACTTTTTCGACGTCTTCCATAGATGGCAAATCGTACAT;IPDRatio=1.49
CP008925 Salmonella_enterica_subsp._enterica_serovar_Cerro_87	kinModCall	modified_base	4084300	4084300	37	-	.	coverage=229;context=ATCACCACTTTTTCGACGTCTTCCATAGATGGCAAATCGTA;IPDRatio=1.59
CP008925 Salmonella_enterica_subsp._enterica_serovar_Cerro_87	kinModCall	modified_base	4084317	4084317	22	-	.	coverage=236;context=CAATAACGGACTCGTCGATCACCACTTTTTCGACGTCTTCC;IPDRatio=1.37
CP008925 Salmonella_enterica_subsp._enterica_serovar_Cerro_87	kinModCall	m6A	4084319	4084319	334	+	.	coverage=246;context=AAGACGTCGAAAAAGTGGTGATCGACGAGTCCGTTATTGCC;IPDRatio=6.03;frac=0.984;fracLow=0.910;fracUp=1.000;identificationQv=428
CP008925 Salmonella_enterica_subsp._enterica_serovar_Cerro_87	kinModCall	m6A	4084320	4084320	346	-	.	coverage=231;context=CGGCAATAACGGACTCGTCGATCACCACTTTTTCGACGTCT;IPDRatio=7.04;frac=0.997;fracLow=0.941;fracUp=1.000;identificationQv=353
CP008925 Salmonella_enterica_subsp._enterica_serovar_Cerro_87	kinModCall	m6A	4084346	4084346	320	+	.	coverage=237;context=AGTCCGTTATTGCCGGTCAGAGTAAGCCGTTGCTGATTTAC;IPDRatio=5.97;frac=0.934;fracLow=0.857;fracUp=1.000;identificationQv=325
CP008925 Salmonella_enterica_subsp._enterica_serovar_Cerro_87	kinModCall	modified_base	4084396	4084396	26	+	.	coverage=224;context=GAAGCGCAGGCTTCTGGCGAATAATTAAACATTCATACAAT;IPDRatio=1.42
CP008925 Salmonella_enterica_subsp._enterica_serovar_Cerro_87	kinModCall	modified_base	4084398	4084398	22	+	.	coverage=245;context=AGCGCAGGCTTCTGGCGAATAATTAAACATTCATACAATCA;IPDRatio=1.38
CP008925 Salmonella_enterica_subsp._enterica_serovar_Cerro_87	kinModCall	modified_base	4084407	4084407	21	-	.	coverage=238;context=TTGGCTAACTGATTGTATGAATGTTTAATTATTCGCCAGAA;IPDRatio=1.36
CP008925 Salmonella_enterica_subsp._enterica_serovar_Cerro_87	kinModCall	modified_base	4084409	4084409	22	+	.	coverage=232;context=CTGGCGAATAATTAAACATTCATACAATCAGTTAGCCAAAA;IPDRatio=1.34
CP008925 Salmonella_enterica_subsp._enterica_serovar_Cerro_87	kinModCall	modified_base	4084416	4084416	23	-	.	coverage=239;context=CCCCCTTTTTTGGCTAACTGATTGTATGAATGTTTAATTAT;IPDRatio=1.35
CP008925 Salmonella_enterica_subsp._enterica_serovar_Cerro_87	kinModCall	m6A	4084453	4084453	31	-	.	coverage=229;context=GCGTGTTTACAGGAAAAACGAAAGGGGAGATAAAATCCCCC;IPDRatio=1.54;frac=0.270;fracLow=0.180;fracUp=0.367;identificationQv=18
CP008925 Salmonella_enterica_subsp._enterica_serovar_Cerro_87	kinModCall	modified_base	4084457	4084457	28	+	.	coverage=206;context=GATTTTATCTCCCCTTTCGTTTTTCCTGTAAACACGCCGTT;IPDRatio=1.47
CP008925 Salmonella_enterica_subsp._enterica_serovar_Cerro_87	kinModCall	modified_base	4084472	4084472	26	-	.	coverage=224;context=GTTTCCCACACATTCAACGGCGTGTTTACAGGAAAAACGAA;IPDRatio=1.47
CP008925 Salmonella_enterica_subsp._enterica_serovar_Cerro_87	kinModCall	modified_base	4084498	4084498	29	+	.	coverage=211;context=GAATGTGTGGGAAACATCCCCATATACTGACGTACATGTTA;IPDRatio=1.60
CP008925 Salmonella_enterica_subsp._enterica_serovar_Cerro_87	kinModCall	modified_base	4084501	4084501	26	-	.	coverage=236;context=CTATAACATGTACGTCAGTATATGGGGATGTTTCCCACACA;IPDRatio=1.46
CP008925 Salmonella_enterica_subsp._enterica_serovar_Cerro_87	kinModCall	modified_base	4084519	4084519	58	-	.	coverage=227;context=AGCTGTGCTCCATACCACCTATAACATGTACGTCAGTATAT;IPDRatio=1.82
CP008925 Salmonella_enterica_subsp._enterica_serovar_Cerro_87	kinModCall	modified_base	4084529	4084529	39	-	.	coverage=223;context=CAGATAGTATAGCTGTGCTCCATACCACCTATAACATGTAC;IPDRatio=1.65
CP008925 Salmonella_enterica_subsp._enterica_serovar_Cerro_87	kinModCall	modified_base	4084539	4084539	35	+	.	coverage=224;context=TAGGTGGTATGGAGCACAGCTATACTATCTGATTACCTGGC;IPDRatio=1.59
CP008925 Salmonella_enterica_subsp._enterica_serovar_Cerro_87	kinModCall	modified_base	4084540	4084540	42	+	.	coverage=225;context=AGGTGGTATGGAGCACAGCTATACTATCTGATTACCTGGCG;IPDRatio=1.63
CP008925 Salmonella_enterica_subsp._enterica_serovar_Cerro_87	kinModCall	modified_base	4084545	4084545	44	-	.	coverage=219;context=GTGTCCGCCAGGTAATCAGATAGTATAGCTGTGCTCCATAC;IPDRatio=1.70
CP008925 Salmonella_enterica_subsp._enterica_serovar_Cerro_87	kinModCall	modified_base	4084548	4084548	21	+	.	coverage=221;context=TGGAGCACAGCTATACTATCTGATTACCTGGCGGACACTAA;IPDRatio=1.41
CP008925 Salmonella_enterica_subsp._enterica_serovar_Cerro_87	kinModCall	modified_base	4084554	4084554	30	-	.	coverage=182;context=CTTAGTTTAGTGTCCGCCAGGTAATCAGATAGTATAGCTGT;IPDRatio=1.51
CP008925 Salmonella_enterica_subsp._enterica_serovar_Cerro_87	kinModCall	modified_base	4084561	4084561	30	+	.	coverage=191;context=TACTATCTGATTACCTGGCGGACACTAAACTAAGAGAGAGC;IPDRatio=1.52
CP008925 Salmonella_enterica_subsp._enterica_serovar_Cerro_87	kinModCall	modified_base	4084572	4084572	39	-	.	coverage=213;context=GGATTCATAGAGCTCTCTCTTAGTTTAGTGTCCGCCAGGTA;IPDRatio=1.67
CP008925 Salmonella_enterica_subsp._enterica_serovar_Cerro_87	kinModCall	modified_base	4084573	4084573	22	+	.	coverage=204;context=ACCTGGCGGACACTAAACTAAGAGAGAGCTCTATGAATCCT;IPDRatio=1.42
CP008925 Salmonella_enterica_subsp._enterica_serovar_Cerro_87	kinModCall	modified_base	4084579	4084579	33	+	.	coverage=213;context=CGGACACTAAACTAAGAGAGAGCTCTATGAATCCTGAGCGT;IPDRatio=1.54
CP008925 Salmonella_enterica_subsp._enterica_serovar_Cerro_87	kinModCall	modified_base	4084590	4084590	26	-	.	coverage=212;context=ATGCGTTCAGAACGCTCAGGATTCATAGAGCTCTCTCTTAG;IPDRatio=1.46
CP008925 Salmonella_enterica_subsp._enterica_serovar_Cerro_87	kinModCall	modified_base	4084616	4084616	31	-	.	coverage=215;context=CGCGCAAGGGCAATACGGGGATTTCAATGCGTTCAGAACGC;IPDRatio=1.46
CP008925 Salmonella_enterica_subsp._enterica_serovar_Cerro_87	kinModCall	modified_base	4084625	4084625	22	-	.	coverage=207;context=CCACCACATCGCGCAAGGGCAATACGGGGATTTCAATGCGT;IPDRatio=1.35
CP008925 Salmonella_enterica_subsp._enterica_serovar_Cerro_87	kinModCall	modified_base	4084643	4084643	46	+	.	coverage=199;context=ATTGCCCTTGCGCGATGTGGTGGTTTATCCGCACATGGTCA;IPDRatio=1.73
CP008925 Salmonella_enterica_subsp._enterica_serovar_Cerro_87	kinModCall	modified_base	4084661	4084661	21	-	.	coverage=205;context=GCCCTACAAATAAGGGTATGACCATGTGCGGATAAACCACC;IPDRatio=1.38
CP008925 Salmonella_enterica_subsp._enterica_serovar_Cerro_87	kinModCall	m4C	4084662	4084662	41	+	.	coverage=205;context=GTGGTTTATCCGCACATGGTCATACCCTTATTTGTAGGGCG;IPDRatio=1.66;frac=0.869;fracLow=0.661;fracUp=1.000;identificationQv=5
CP008925 Salmonella_enterica_subsp._enterica_serovar_Cerro_87	kinModCall	modified_base	4084665	4084665	30	+	.	coverage=205;context=GTTTATCCGCACATGGTCATACCCTTATTTGTAGGGCGGGA;IPDRatio=1.50
CP008925 Salmonella_enterica_subsp._enterica_serovar_Cerro_87	kinModCall	m4C	4084668	4084668	87	+	.	coverage=194;context=TATCCGCACATGGTCATACCCTTATTTGTAGGGCGGGAAAA;IPDRatio=2.24;frac=0.585;fracLow=0.461;fracUp=0.695;identificationQv=67
CP008925 Salmonella_enterica_subsp._enterica_serovar_Cerro_87	kinModCall	modified_base	4084670	4084670	21	-	.	coverage=210;context=ATTTTTCCCGCCCTACAAATAAGGGTATGACCATGTGCGGA;IPDRatio=1.36
CP008925 Salmonella_enterica_subsp._enterica_serovar_Cerro_87	kinModCall	modified_base	4084671	4084671	42	+	.	coverage=203;context=CCGCACATGGTCATACCCTTATTTGTAGGGCGGGAAAAATC;IPDRatio=1.58
CP008925 Salmonella_enterica_subsp._enterica_serovar_Cerro_87	kinModCall	modified_base	4084672	4084672	26	-	.	coverage=193;context=AGATTTTTCCCGCCCTACAAATAAGGGTATGACCATGTGCG;IPDRatio=1.45
CP008925 Salmonella_enterica_subsp._enterica_serovar_Cerro_87	kinModCall	modified_base	4084719	4084719	42	-	.	coverage=170;context=AGCATGATTTTTTTATCATGGTCCATAGCCGCTTCCAGACA;IPDRatio=1.71
CP008925 Salmonella_enterica_subsp._enterica_serovar_Cerro_87	kinModCall	m4C	4084720	4084720	29	+	.	coverage=201;context=GTCTGGAAGCGGCTATGGACCATGATAAAAAAATCATGCTG;IPDRatio=1.52;frac=0.733;fracLow=0.464;fracUp=0.968;identificationQv=4
CP008925 Salmonella_enterica_subsp._enterica_serovar_Cerro_87	kinModCall	modified_base	4084727	4084727	43	-	.	coverage=193;context=GGGCGACCAGCATGATTTTTTTATCATGGTCCATAGCCGCT;IPDRatio=1.68
CP008925 Salmonella_enterica_subsp._enterica_serovar_Cerro_87	kinModCall	modified_base	4084730	4084730	22	-	.	coverage=199;context=TCTGGGCGACCAGCATGATTTTTTTATCATGGTCCATAGCC;IPDRatio=1.39
CP008925 Salmonella_enterica_subsp._enterica_serovar_Cerro_87	kinModCall	m4C	4084734	4084734	53	+	.	coverage=210;context=ATGGACCATGATAAAAAAATCATGCTGGTCGCCCAGAAGGA;IPDRatio=1.81;frac=0.642;fracLow=0.460;fracUp=0.836;identificationQv=5
CP008925 Salmonella_enterica_subsp._enterica_serovar_Cerro_87	kinModCall	modified_base	4084770	4084770	29	-	.	coverage=183;context=AAAAGATCGTTTACACCCGGCTCATCCGTTGATGCTTCCTT;IPDRatio=1.54
CP008925 Salmonella_enterica_subsp._enterica_serovar_Cerro_87	kinModCall	modified_base	4084776	4084776	28	+	.	coverage=192;context=GCATCAACGGATGAGCCGGGTGTAAACGATCTTTTCACCGT;IPDRatio=1.57
CP008925 Salmonella_enterica_subsp._enterica_serovar_Cerro_87	kinModCall	modified_base	4084779	4084779	48	-	.	coverage=183;context=CCGACGGTGAAAAGATCGTTTACACCCGGCTCATCCGTTGA;IPDRatio=1.80
CP008925 Salmonella_enterica_subsp._enterica_serovar_Cerro_87	kinModCall	modified_base	4084781	4084781	30	+	.	coverage=185;context=AACGGATGAGCCGGGTGTAAACGATCTTTTCACCGTCGGGA;IPDRatio=1.55
CP008925 Salmonella_enterica_subsp._enterica_serovar_Cerro_87	kinModCall	m6A	4084784	4084784	277	+	.	coverage=196;context=GGATGAGCCGGGTGTAAACGATCTTTTCACCGTCGGGACCG;IPDRatio=7.22;frac=0.985;fracLow=0.916;fracUp=1.000;identificationQv=237
CP008925 Salmonella_enterica_subsp._enterica_serovar_Cerro_87	kinModCall	m6A	4084785	4084785	274	-	.	coverage=184;context=ACGGTCCCGACGGTGAAAAGATCGTTTACACCCGGCTCATC;IPDRatio=7.62;frac=0.984;fracLow=0.895;fracUp=1.000;identificationQv=235
CP008925 Salmonella_enterica_subsp._enterica_serovar_Cerro_87	kinModCall	modified_base	4084800	4084800	38	-	.	coverage=190;context=TGCAAAATAGAGGCCACGGTCCCGACGGTGAAAAGATCGTT;IPDRatio=1.70
CP008925 Salmonella_enterica_subsp._enterica_serovar_Cerro_87	kinModCall	modified_base	4084803	4084803	26	-	.	coverage=174;context=ATCTGCAAAATAGAGGCCACGGTCCCGACGGTGAAAAGATC;IPDRatio=1.71
CP008925 Salmonella_enterica_subsp._enterica_serovar_Cerro_87	kinModCall	modified_base	4084805	4084805	21	-	.	coverage=183;context=ACATCTGCAAAATAGAGGCCACGGTCCCGACGGTGAAAAGA;IPDRatio=1.44
CP008925 Salmonella_enterica_subsp._enterica_serovar_Cerro_87	kinModCall	modified_base	4084810	4084810	27	-	.	coverage=190;context=TTTCAACATCTGCAAAATAGAGGCCACGGTCCCGACGGTGA;IPDRatio=1.50
CP008925 Salmonella_enterica_subsp._enterica_serovar_Cerro_87	kinModCall	modified_base	4084812	4084812	28	-	.	coverage=190;context=AGTTTCAACATCTGCAAAATAGAGGCCACGGTCCCGACGGT;IPDRatio=1.50
CP008925 Salmonella_enterica_subsp._enterica_serovar_Cerro_87	kinModCall	modified_base	4084851	4084851	21	+	.	coverage=182;context=CTGCCTGACGGCACCGTAAAAGTGCTGGTCGAGGGGTTACA;IPDRatio=1.35
CP008925 Salmonella_enterica_subsp._enterica_serovar_Cerro_87	kinModCall	modified_base	4084851	4084851	30	-	.	coverage=174;context=TGTAACCCCTCGACCAGCACTTTTACGGTGCCGTCAGGCAG;IPDRatio=1.54
CP008925 Salmonella_enterica_subsp._enterica_serovar_Cerro_87	kinModCall	modified_base	4084880	4084880	32	-	.	coverage=183;context=TGTCAGACAGCGCGGAAATACGCGCGCGCTGTAACCCCTCG;IPDRatio=1.57
CP008925 Salmonella_enterica_subsp._enterica_serovar_Cerro_87	kinModCall	modified_base	4084881	4084881	25	-	.	coverage=186;context=TTGTCAGACAGCGCGGAAATACGCGCGCGCTGTAACCCCTC;IPDRatio=1.44
CP008925 Salmonella_enterica_subsp._enterica_serovar_Cerro_87	kinModCall	modified_base	4084911	4084911	22	+	.	coverage=186;context=CTGTCTGACAACGGCGAACATTTCTCCGCGAAGGCGGAGTA;IPDRatio=1.39
CP008925 Salmonella_enterica_subsp._enterica_serovar_Cerro_87	kinModCall	modified_base	4084926	4084926	30	+	.	coverage=188;context=GAACATTTCTCCGCGAAGGCGGAGTACCTTGATTCGCCAGC;IPDRatio=1.71
CP008925 Salmonella_enterica_subsp._enterica_serovar_Cerro_87	kinModCall	m4C	4084957	4084957	32	+	.	coverage=188;context=ATTCGCCAGCCATTGATGAGCGAGAACAAGAAGTGCTGGTG;IPDRatio=1.90;frac=0.865;fracLow=0.682;fracUp=1.000;identificationQv=47
CP008925 Salmonella_enterica_subsp._enterica_serovar_Cerro_87	kinModCall	m6A	4084961	4084961	166	+	.	coverage=190;context=GCCAGCCATTGATGAGCGAGAACAAGAAGTGCTGGTGCGTA;IPDRatio=5.42;frac=0.628;fracLow=0.525;fracUp=0.731;identificationQv=137
CP008925 Salmonella_enterica_subsp._enterica_serovar_Cerro_87	kinModCall	m6A	4084962	4084962	41	+	.	coverage=184;context=CCAGCCATTGATGAGCGAGAACAAGAAGTGCTGGTGCGTAC;IPDRatio=1.77;frac=0.844;fracLow=0.823;fracUp=0.865;identificationQv=51
CP008925 Salmonella_enterica_subsp._enterica_serovar_Cerro_87	kinModCall	modified_base	4084962	4084962	116	-	.	coverage=178;context=GTACGCACCAGCACTTCTTGTTCTCGCTCATCAATGGCTGG;IPDRatio=3.52
CP008925 Salmonella_enterica_subsp._enterica_serovar_Cerro_87	kinModCall	m6A	4084965	4084965	28	+	.	coverage=186;context=GCCATTGATGAGCGAGAACAAGAAGTGCTGGTGCGTACCGC;IPDRatio=1.44;frac=0.207;fracLow=0.081;fracUp=0.345;identificationQv=34
CP008925 Salmonella_enterica_subsp._enterica_serovar_Cerro_87	kinModCall	m6A	4084967	4084967	20	+	.	coverage=190;context=CATTGATGAGCGAGAACAAGAAGTGCTGGTGCGTACCGCTA;IPDRatio=1.39;frac=0.319;fracLow=0.168;fracUp=0.435;identificationQv=5
CP008925 Salmonella_enterica_subsp._enterica_serovar_Cerro_87	kinModCall	modified_base	4084981	4084981	34	+	.	coverage=192;context=AACAAGAAGTGCTGGTGCGTACCGCTATCAGCCAGTTCGAA;IPDRatio=1.62
CP008925 Salmonella_enterica_subsp._enterica_serovar_Cerro_87	kinModCall	modified_base	4084994	4084994	28	+	.	coverage=190;context=GGTGCGTACCGCTATCAGCCAGTTCGAAGGCTACATCAAGC;IPDRatio=1.53
CP008925 Salmonella_enterica_subsp._enterica_serovar_Cerro_87	kinModCall	modified_base	4085008	4085008	24	+	.	coverage=184;context=TCAGCCAGTTCGAAGGCTACATCAAGCTGAACAAAAAAATT;IPDRatio=1.47
CP008925 Salmonella_enterica_subsp._enterica_serovar_Cerro_87	kinModCall	modified_base	4085046	4085046	31	+	.	coverage=192;context=ATTCCGCCGGAAGTGCTGACGTCACTCAATAGCATTGACGA;IPDRatio=1.53
CP008925 Salmonella_enterica_subsp._enterica_serovar_Cerro_87	kinModCall	modified_base	4085050	4085050	51	+	.	coverage=198;context=CGCCGGAAGTGCTGACGTCACTCAATAGCATTGACGACCCT;IPDRatio=1.82
CP008925 Salmonella_enterica_subsp._enterica_serovar_Cerro_87	kinModCall	modified_base	4085057	4085057	29	-	.	coverage=187;context=GACGTGCAGGGTCGTCAATGCTATTGAGTGACGTCAGCACT;IPDRatio=1.47
CP008925 Salmonella_enterica_subsp._enterica_serovar_Cerro_87	kinModCall	m6A	4085061	4085061	69	-	.	coverage=187;context=GCCAGACGTGCAGGGTCGTCAATGCTATTGAGTGACGTCAG;IPDRatio=2.11;frac=0.371;fracLow=0.253;fracUp=0.478;identificationQv=27
CP008925 Salmonella_enterica_subsp._enterica_serovar_Cerro_87	kinModCall	modified_base	4085120	4085120	34	+	.	coverage=193;context=TATGCCGCTGAAACTGGCGGATAAACAGTCCGTACTGGAGA;IPDRatio=1.57
CP008925 Salmonella_enterica_subsp._enterica_serovar_Cerro_87	kinModCall	modified_base	4085123	4085123	21	-	.	coverage=189;context=ACATCTCCAGTACGGACTGTTTATCCGCCAGTTTCAGCGGC;IPDRatio=1.35
CP008925 Salmonella_enterica_subsp._enterica_serovar_Cerro_87	kinModCall	m6A	4085198	4085198	300	+	.	coverage=203;context=GATGATGGAATCTGAAATCGATCTGCTGCAGGTTGAGAAAC;IPDRatio=7.41;frac=1.000;fracLow=0.971;fracUp=1.000;identificationQv=269
CP008925 Salmonella_enterica_subsp._enterica_serovar_Cerro_87	kinModCall	modified_base	4085199	4085199	23	+	.	coverage=195;context=ATGATGGAATCTGAAATCGATCTGCTGCAGGTTGAGAAACG;IPDRatio=1.47
CP008925 Salmonella_enterica_subsp._enterica_serovar_Cerro_87	kinModCall	m6A	4085199	4085199	295	-	.	coverage=186;context=CGTTTCTCAACCTGCAGCAGATCGATTTCAGATTCCATCAT;IPDRatio=6.26;frac=1.000;fracLow=0.981;fracUp=1.000;identificationQv=259
CP008925 Salmonella_enterica_subsp._enterica_serovar_Cerro_87	kinModCall	modified_base	4085213	4085213	21	+	.	coverage=198;context=AATCGATCTGCTGCAGGTTGAGAAACGCATTCGCAACCGCG;IPDRatio=1.38
CP008925 Salmonella_enterica_subsp._enterica_serovar_Cerro_87	kinModCall	modified_base	4085228	4085228	22	+	.	coverage=191;context=GGTTGAGAAACGCATTCGCAACCGCGTGAAAAAGCAGATGG;IPDRatio=1.41
CP008925 Salmonella_enterica_subsp._enterica_serovar_Cerro_87	kinModCall	modified_base	4085240	4085240	27	+	.	coverage=189;context=CATTCGCAACCGCGTGAAAAAGCAGATGGAGAAATCCCAGC;IPDRatio=1.40
CP008925 Salmonella_enterica_subsp._enterica_serovar_Cerro_87	kinModCall	modified_base	4085252	4085252	30	+	.	coverage=201;context=CGTGAAAAAGCAGATGGAGAAATCCCAGCGCGAGTACTATC;IPDRatio=1.50
CP008925 Salmonella_enterica_subsp._enterica_serovar_Cerro_87	kinModCall	modified_base	4085258	4085258	25	-	.	coverage=183;context=CGTTCAGATAGTACTCGCGCTGGGATTTCTCCATCTGCTTT;IPDRatio=1.46
CP008925 Salmonella_enterica_subsp._enterica_serovar_Cerro_87	kinModCall	modified_base	4085259	4085259	43	-	.	coverage=186;context=TCGTTCAGATAGTACTCGCGCTGGGATTTCTCCATCTGCTT;IPDRatio=1.77
CP008925 Salmonella_enterica_subsp._enterica_serovar_Cerro_87	kinModCall	m6A	4085264	4085264	102	+	.	coverage=191;context=GATGGAGAAATCCCAGCGCGAGTACTATCTGAACGAGCAAA;IPDRatio=2.53;frac=0.447;fracLow=0.333;fracUp=0.574;identificationQv=96
CP008925 Salmonella_enterica_subsp._enterica_serovar_Cerro_87	kinModCall	modified_base	4085265	4085265	35	+	.	coverage=173;context=ATGGAGAAATCCCAGCGCGAGTACTATCTGAACGAGCAAAT;IPDRatio=1.64
CP008925 Salmonella_enterica_subsp._enterica_serovar_Cerro_87	kinModCall	m6A	4085269	4085269	70	-	.	coverage=182;context=TTTCATTTGCTCGTTCAGATAGTACTCGCGCTGGGATTTCT;IPDRatio=1.93;frac=0.241;fracLow=0.118;fracUp=0.337;identificationQv=18
CP008925 Salmonella_enterica_subsp._enterica_serovar_Cerro_87	kinModCall	modified_base	4085270	4085270	28	+	.	coverage=203;context=GAAATCCCAGCGCGAGTACTATCTGAACGAGCAAATGAAAG;IPDRatio=1.49
CP008925 Salmonella_enterica_subsp._enterica_serovar_Cerro_87	kinModCall	m6A	4085283	4085283	116	+	.	coverage=205;context=GAGTACTATCTGAACGAGCAAATGAAAGCGATTCAGAAAGA;IPDRatio=2.58;frac=0.513;fracLow=0.351;fracUp=0.612;identificationQv=71
CP008925 Salmonella_enterica_subsp._enterica_serovar_Cerro_87	kinModCall	modified_base	4085290	4085290	40	-	.	coverage=181;context=GCCAAGTTCTTTCTGAATCGCTTTCATTTGCTCGTTCAGAT;IPDRatio=1.70
CP008925 Salmonella_enterica_subsp._enterica_serovar_Cerro_87	kinModCall	modified_base	4085301	4085301	21	+	.	coverage=194;context=CAAATGAAAGCGATTCAGAAAGAACTTGGCGAGATGGACGA;IPDRatio=1.33
CP008925 Salmonella_enterica_subsp._enterica_serovar_Cerro_87	kinModCall	modified_base	4085302	4085302	24	+	.	coverage=192;context=AAATGAAAGCGATTCAGAAAGAACTTGGCGAGATGGACGAC;IPDRatio=1.46
CP008925 Salmonella_enterica_subsp._enterica_serovar_Cerro_87	kinModCall	modified_base	4085303	4085303	32	+	.	coverage=204;context=AATGAAAGCGATTCAGAAAGAACTTGGCGAGATGGACGACG;IPDRatio=1.55
CP008925 Salmonella_enterica_subsp._enterica_serovar_Cerro_87	kinModCall	modified_base	4085306	4085306	26	-	.	coverage=174;context=GCGCGTCGTCCATCTCGCCAAGTTCTTTCTGAATCGCTTTC;IPDRatio=1.44
CP008925 Salmonella_enterica_subsp._enterica_serovar_Cerro_87	kinModCall	modified_base	4085314	4085314	21	+	.	coverage=197;context=TTCAGAAAGAACTTGGCGAGATGGACGACGCGCCGGACGAA;IPDRatio=1.38
CP008925 Salmonella_enterica_subsp._enterica_serovar_Cerro_87	kinModCall	m6A	4085356	4085356	261	+	.	coverage=202;context=ACGAAGCGCTGAAGCGTAAGATCGACGCGGCGAAAATGCCG;IPDRatio=6.64;frac=0.984;fracLow=0.897;fracUp=1.000;identificationQv=244
CP008925 Salmonella_enterica_subsp._enterica_serovar_Cerro_87	kinModCall	m6A	4085357	4085357	263	-	.	coverage=186;context=TCGGCATTTTCGCCGCGTCGATCTTACGCTTCAGCGCTTCG;IPDRatio=7.62;frac=0.986;fracLow=0.918;fracUp=1.000;identificationQv=294
CP008925 Salmonella_enterica_subsp._enterica_serovar_Cerro_87	kinModCall	m6A	4085425	4085425	26	+	.	coverage=199;context=AACTGCAGAAGCTGAAAATGATGTCTCCGATGTCGGCGGAA;IPDRatio=1.48;frac=0.362;fracLow=0.251;fracUp=0.417;identificationQv=3
CP008925 Salmonella_enterica_subsp._enterica_serovar_Cerro_87	kinModCall	m4C	4085454	4085454	56	-	.	coverage=169;context=CAGTCGATGTAGCCGCGCACCACGGTCGCTTCCGCCGACAT;IPDRatio=1.85;frac=0.576;fracLow=0.383;fracUp=0.753;identificationQv=21
CP008925 Salmonella_enterica_subsp._enterica_serovar_Cerro_87	kinModCall	m6A	4085471	4085471	53	+	.	coverage=191;context=CGTGGTGCGCGGCTACATCGACTGGATGGTGCAGGTGCCGT;IPDRatio=1.90;frac=0.495;fracLow=0.358;fracUp=0.632;identificationQv=25
CP008925 Salmonella_enterica_subsp._enterica_serovar_Cerro_87	kinModCall	modified_base	4085496	4085496	27	-	.	coverage=169;context=TTTTTGACCTTGCTACGCGCATTCCACGGCACCTGCACCAT;IPDRatio=1.43
CP008925 Salmonella_enterica_subsp._enterica_serovar_Cerro_87	kinModCall	modified_base	4085507	4085507	22	-	.	coverage=169;context=GACGCAGGTCTTTTTTGACCTTGCTACGCGCATTCCACGGC;IPDRatio=1.44
CP008925 Salmonella_enterica_subsp._enterica_serovar_Cerro_87	kinModCall	modified_base	4085508	4085508	32	-	.	coverage=172;context=TGACGCAGGTCTTTTTTGACCTTGCTACGCGCATTCCACGG;IPDRatio=1.50
CP008925 Salmonella_enterica_subsp._enterica_serovar_Cerro_87	kinModCall	modified_base	4085540	4085540	31	-	.	coverage=176;context=CATAATGGTCAGTATCGAGGATTTCCTGCGCCTGACGCAGG;IPDRatio=1.46
CP008925 Salmonella_enterica_subsp._enterica_serovar_Cerro_87	kinModCall	modified_base	4085542	4085542	24	+	.	coverage=177;context=TGCGTCAGGCGCAGGAAATCCTCGATACTGACCATTATGGT;IPDRatio=1.44
CP008925 Salmonella_enterica_subsp._enterica_serovar_Cerro_87	kinModCall	modified_base	4085549	4085549	36	-	.	coverage=169;context=GCTCCAGACCATAATGGTCAGTATCGAGGATTTCCTGCGCC;IPDRatio=1.58
CP008925 Salmonella_enterica_subsp._enterica_serovar_Cerro_87	kinModCall	modified_base	4085552	4085552	35	+	.	coverage=190;context=GCAGGAAATCCTCGATACTGACCATTATGGTCTGGAGCGCG;IPDRatio=1.49
CP008925 Salmonella_enterica_subsp._enterica_serovar_Cerro_87	kinModCall	modified_base	4085554	4085554	23	+	.	coverage=186;context=AGGAAATCCTCGATACTGACCATTATGGTCTGGAGCGCGTG;IPDRatio=1.42
CP008925 Salmonella_enterica_subsp._enterica_serovar_Cerro_87	kinModCall	m4C	4085560	4085560	53	-	.	coverage=172;context=GTCTTTCACGCGCTCCAGACCATAATGGTCAGTATCGAGGA;IPDRatio=1.90;frac=0.567;fracLow=0.388;fracUp=0.787;identificationQv=19
CP008925 Salmonella_enterica_subsp._enterica_serovar_Cerro_87	kinModCall	modified_base	4085570	4085570	24	-	.	coverage=176;context=CAAGGATGCGGTCTTTCACGCGCTCCAGACCATAATGGTCA;IPDRatio=1.47
CP008925 Salmonella_enterica_subsp._enterica_serovar_Cerro_87	kinModCall	modified_base	4085583	4085583	34	+	.	coverage=183;context=CTGGAGCGCGTGAAAGACCGCATCCTTGAGTATCTCGCGGT;IPDRatio=1.56
CP008925 Salmonella_enterica_subsp._enterica_serovar_Cerro_87	kinModCall	modified_base	4085588	4085588	25	-	.	coverage=170;context=TTTGAACCGCGAGATACTCAAGGATGCGGTCTTTCACGCGC;IPDRatio=1.49
CP008925 Salmonella_enterica_subsp._enterica_serovar_Cerro_87	kinModCall	modified_base	4085590	4085590	51	-	.	coverage=175;context=GCTTTGAACCGCGAGATACTCAAGGATGCGGTCTTTCACGC;IPDRatio=1.83
CP008925 Salmonella_enterica_subsp._enterica_serovar_Cerro_87	kinModCall	modified_base	4085592	4085592	32	+	.	coverage=185;context=GTGAAAGACCGCATCCTTGAGTATCTCGCGGTTCAAAGCCG;IPDRatio=1.63
CP008925 Salmonella_enterica_subsp._enterica_serovar_Cerro_87	kinModCall	m4C	4085599	4085599	48	-	.	coverage=175;context=ATTTACACGGCTTTGAACCGCGAGATACTCAAGGATGCGGT;IPDRatio=1.83;frac=0.608;fracLow=0.424;fracUp=0.822;identificationQv=10
CP008925 Salmonella_enterica_subsp._enterica_serovar_Cerro_87	kinModCall	modified_base	4085618	4085618	35	-	.	coverage=173;context=GGATCGGCCCCTTGATTTTATTTACACGGCTTTGAACCGCG;IPDRatio=1.57
CP008925 Salmonella_enterica_subsp._enterica_serovar_Cerro_87	kinModCall	modified_base	4085621	4085621	31	-	.	coverage=171;context=ACAGGATCGGCCCCTTGATTTTATTTACACGGCTTTGAACC;IPDRatio=1.54
CP008925 Salmonella_enterica_subsp._enterica_serovar_Cerro_87	kinModCall	m6A	4085627	4085627	31	+	.	coverage=172;context=AAGCCGTGTAAATAAAATCAAGGGGCCGATCCTGTGTCTGG;IPDRatio=1.60;frac=0.364;fracLow=0.248;fracUp=0.489;identificationQv=39
CP008925 Salmonella_enterica_subsp._enterica_serovar_Cerro_87	kinModCall	m4C	4085633	4085633	22	+	.	coverage=160;context=TGTAAATAAAATCAAGGGGCCGATCCTGTGTCTGGTGGGGC;IPDRatio=1.42;frac=0.544;fracLow=0.373;fracUp=0.707;identificationQv=31
CP008925 Salmonella_enterica_subsp._enterica_serovar_Cerro_87	kinModCall	m6A	4085635	4085635	292	+	.	coverage=178;context=TAAATAAAATCAAGGGGCCGATCCTGTGTCTGGTGGGGCCG;IPDRatio=7.10;frac=0.994;fracLow=0.984;fracUp=1.000;identificationQv=269
CP008925 Salmonella_enterica_subsp._enterica_serovar_Cerro_87	kinModCall	m6A	4085636	4085636	231	-	.	coverage=170;context=GCGGCCCCACCAGACACAGGATCGGCCCCTTGATTTTATTT;IPDRatio=6.07;frac=0.960;fracLow=0.874;fracUp=1.000;identificationQv=214
CP008925 Salmonella_enterica_subsp._enterica_serovar_Cerro_87	kinModCall	modified_base	4085651	4085651	26	-	.	coverage=160;context=TTTTACCTACCCCCGGCGGCCCCACCAGACACAGGATCGGC;IPDRatio=1.59
CP008925 Salmonella_enterica_subsp._enterica_serovar_Cerro_87	kinModCall	modified_base	4085658	4085658	38	+	.	coverage=170;context=CTGTGTCTGGTGGGGCCGCCGGGGGTAGGTAAAACCTCGTT;IPDRatio=1.66
CP008925 Salmonella_enterica_subsp._enterica_serovar_Cerro_87	kinModCall	modified_base	4085695	4085695	22	+	.	coverage=189;context=CGTTGGGCCAGTCCATCGCTAAAGCAACAGGGCGTAAATAC;IPDRatio=1.38
CP008925 Salmonella_enterica_subsp._enterica_serovar_Cerro_87	kinModCall	modified_base	4085711	4085711	45	+	.	coverage=189;context=CGCTAAAGCAACAGGGCGTAAATACATCCGTATGGCGCTGG;IPDRatio=1.71
CP008925 Salmonella_enterica_subsp._enterica_serovar_Cerro_87	kinModCall	modified_base	4085712	4085712	28	+	.	coverage=173;context=GCTAAAGCAACAGGGCGTAAATACATCCGTATGGCGCTGGG;IPDRatio=1.48
CP008925 Salmonella_enterica_subsp._enterica_serovar_Cerro_87	kinModCall	modified_base	4085715	4085715	21	-	.	coverage=164;context=CCGCCCAGCGCCATACGGATGTATTTACGCCCTGTTGCTTT;IPDRatio=1.41
CP008925 Salmonella_enterica_subsp._enterica_serovar_Cerro_87	kinModCall	m4C	4085724	4085724	42	-	.	coverage=186;context=TCACGCACGCCGCCCAGCGCCATACGGATGTATTTACGCCC;IPDRatio=1.69;frac=0.659;fracLow=0.430;fracUp=0.906;identificationQv=39
CP008925 Salmonella_enterica_subsp._enterica_serovar_Cerro_87	kinModCall	modified_base	4085776	4085776	53	-	.	coverage=194;context=ACCCGGCATAGAGCCAATGTAAGTCCGGCGATGACCGCGGA;IPDRatio=1.83
CP008925 Salmonella_enterica_subsp._enterica_serovar_Cerro_87	kinModCall	modified_base	4085777	4085777	22	+	.	coverage=188;context=CCGCGGTCATCGCCGGACTTACATTGGCTCTATGCCGGGTA;IPDRatio=1.39
CP008925 Salmonella_enterica_subsp._enterica_serovar_Cerro_87	kinModCall	modified_base	4085779	4085779	27	+	.	coverage=188;context=GCGGTCATCGCCGGACTTACATTGGCTCTATGCCGGGTAAA;IPDRatio=1.44
CP008925 Salmonella_enterica_subsp._enterica_serovar_Cerro_87	kinModCall	modified_base	4085798	4085798	49	+	.	coverage=199;context=CATTGGCTCTATGCCGGGTAAACTGATCCAAAAAATGGCCA;IPDRatio=1.72
CP008925 Salmonella_enterica_subsp._enterica_serovar_Cerro_87	kinModCall	modified_base	4085799	4085799	33	-	.	coverage=199;context=TTGGCCATTTTTTGGATCAGTTTACCCGGCATAGAGCCAAT;IPDRatio=1.61
CP008925 Salmonella_enterica_subsp._enterica_serovar_Cerro_87	kinModCall	m6A	4085803	4085803	315	+	.	coverage=197;context=GCTCTATGCCGGGTAAACTGATCCAAAAAATGGCCAAAGTG;IPDRatio=6.33;frac=0.985;fracLow=0.926;fracUp=1.000;identificationQv=286
CP008925 Salmonella_enterica_subsp._enterica_serovar_Cerro_87	kinModCall	m6A	4085804	4085804	278	-	.	coverage=198;context=CCACTTTGGCCATTTTTTGGATCAGTTTACCCGGCATAGAG;IPDRatio=5.44;frac=0.960;fracLow=0.874;fracUp=1.000;identificationQv=292
CP008925 Salmonella_enterica_subsp._enterica_serovar_Cerro_87	kinModCall	modified_base	4085820	4085820	27	+	.	coverage=186;context=CTGATCCAAAAAATGGCCAAAGTGGGGGTTAAAAACCCACT;IPDRatio=1.47
CP008925 Salmonella_enterica_subsp._enterica_serovar_Cerro_87	kinModCall	m4C	4085844	4085844	64	+	.	coverage=192;context=GGGGTTAAAAACCCACTGTTCCTGCTCGATGAGATCGACAA;IPDRatio=2.12;frac=0.990;fracLow=0.844;fracUp=0.993;identificationQv=36
CP008925 Salmonella_enterica_subsp._enterica_serovar_Cerro_87	kinModCall	m6A	4085857	4085857	275	+	.	coverage=192;context=CACTGTTCCTGCTCGATGAGATCGACAAAATGTCTTCTGAC;IPDRatio=6.48;frac=1.000;fracLow=0.942;fracUp=1.000;identificationQv=282
CP008925 Salmonella_enterica_subsp._enterica_serovar_Cerro_87	kinModCall	m6A	4085858	4085858	304	-	.	coverage=198;context=TGTCAGAAGACATTTTGTCGATCTCATCGAGCAGGAACAGT;IPDRatio=7.79;frac=1.000;fracLow=0.967;fracUp=1.000;identificationQv=289
CP008925 Salmonella_enterica_subsp._enterica_serovar_Cerro_87	kinModCall	modified_base	4085866	4085866	23	+	.	coverage=175;context=TGCTCGATGAGATCGACAAAATGTCTTCTGACATGCGCGGC;IPDRatio=1.46
CP008925 Salmonella_enterica_subsp._enterica_serovar_Cerro_87	kinModCall	m6A	4085888	4085888	281	+	.	coverage=191;context=GTCTTCTGACATGCGCGGCGATCCGGCTTCCGCACTGCTGG;IPDRatio=6.92;frac=0.973;fracLow=0.885;fracUp=0.999;identificationQv=290
CP008925 Salmonella_enterica_subsp._enterica_serovar_Cerro_87	kinModCall	m6A	4085889	4085889	266	-	.	coverage=198;context=TCCAGCAGTGCGGAAGCCGGATCGCCGCGCATGTCAGAAGA;IPDRatio=6.85;frac=0.927;fracLow=0.826;fracUp=0.995;identificationQv=255
CP008925 Salmonella_enterica_subsp._enterica_serovar_Cerro_87	kinModCall	m6A	4085918	4085918	278	+	.	coverage=189;context=CGCACTGCTGGAAGTGCTGGATCCGGAGCAGAACGTGGCGT;IPDRatio=7.16;frac=1.000;fracLow=0.939;fracUp=1.000;identificationQv=332
CP008925 Salmonella_enterica_subsp._enterica_serovar_Cerro_87	kinModCall	m6A	4085919	4085919	235	-	.	coverage=204;context=AACGCCACGTTCTGCTCCGGATCCAGCACTTCCAGCAGTGC;IPDRatio=3.92;frac=0.996;fracLow=0.884;fracUp=0.999;identificationQv=231
CP008925 Salmonella_enterica_subsp._enterica_serovar_Cerro_87	kinModCall	modified_base	4085928	4085928	52	+	.	coverage=185;context=GAAGTGCTGGATCCGGAGCAGAACGTGGCGTTCAGCGATCA;IPDRatio=2.23
CP008925 Salmonella_enterica_subsp._enterica_serovar_Cerro_87	kinModCall	m6A	4085929	4085929	215	+	.	coverage=189;context=AAGTGCTGGATCCGGAGCAGAACGTGGCGTTCAGCGATCAT;IPDRatio=6.13;frac=0.881;fracLow=0.780;fracUp=0.985;identificationQv=164
CP008925 Salmonella_enterica_subsp._enterica_serovar_Cerro_87	kinModCall	modified_base	4085929	4085929	31	-	.	coverage=194;context=ATGATCGCTGAACGCCACGTTCTGCTCCGGATCCAGCACTT;IPDRatio=1.54
CP008925 Salmonella_enterica_subsp._enterica_serovar_Cerro_87	kinModCall	modified_base	4085930	4085930	201	-	.	coverage=203;context=AATGATCGCTGAACGCCACGTTCTGCTCCGGATCCAGCACT;IPDRatio=4.24
CP008925 Salmonella_enterica_subsp._enterica_serovar_Cerro_87	kinModCall	modified_base	4085935	4085935	32	+	.	coverage=178;context=TGGATCCGGAGCAGAACGTGGCGTTCAGCGATCATTACCTG;IPDRatio=1.64
CP008925 Salmonella_enterica_subsp._enterica_serovar_Cerro_87	kinModCall	m6A	4085945	4085945	274	+	.	coverage=193;context=GCAGAACGTGGCGTTCAGCGATCATTACCTGGAAGTGGATT;IPDRatio=6.26;frac=0.964;fracLow=0.888;fracUp=1.000;identificationQv=216
CP008925 Salmonella_enterica_subsp._enterica_serovar_Cerro_87	kinModCall	m6A	4085946	4085946	307	-	.	coverage=209;context=TAATCCACTTCCAGGTAATGATCGCTGAACGCCACGTTCTG;IPDRatio=6.86;frac=0.947;fracLow=0.877;fracUp=1.000;identificationQv=281
CP008925 Salmonella_enterica_subsp._enterica_serovar_Cerro_87	kinModCall	modified_base	4085956	4085956	25	-	.	coverage=206;context=GCTGAGATCGTAATCCACTTCCAGGTAATGATCGCTGAACG;IPDRatio=1.44
CP008925 Salmonella_enterica_subsp._enterica_serovar_Cerro_87	kinModCall	modified_base	4085964	4085964	23	+	.	coverage=194;context=GATCATTACCTGGAAGTGGATTACGATCTCAGCGATGTGAT;IPDRatio=1.40
CP008925 Salmonella_enterica_subsp._enterica_serovar_Cerro_87	kinModCall	m6A	4085969	4085969	306	+	.	coverage=195;context=TTACCTGGAAGTGGATTACGATCTCAGCGATGTGATGTTCG;IPDRatio=8.37;frac=1.000;fracLow=0.977;fracUp=1.000;identificationQv=292
CP008925 Salmonella_enterica_subsp._enterica_serovar_Cerro_87	kinModCall	m6A	4085970	4085970	297	-	.	coverage=206;context=ACGAACATCACATCGCTGAGATCGTAATCCACTTCCAGGTA;IPDRatio=6.69;frac=0.917;fracLow=0.822;fracUp=1.000;identificationQv=289
CP008925 Salmonella_enterica_subsp._enterica_serovar_Cerro_87	kinModCall	modified_base	4086004	4086004	24	-	.	coverage=208;context=CGGCGCCGGAATGTTCATGGAGTTGGAGGTGGCGACGAACA;IPDRatio=1.42
CP008925 Salmonella_enterica_subsp._enterica_serovar_Cerro_87	kinModCall	m6A	4086032	4086032	296	+	.	coverage=206;context=CATTCCGGCGCCGTTGCTGGATCGTATGGAAGTGATCCGTC;IPDRatio=6.08;frac=0.952;fracLow=0.854;fracUp=1.000;identificationQv=362
CP008925 Salmonella_enterica_subsp._enterica_serovar_Cerro_87	kinModCall	m6A	4086033	4086033	234	-	.	coverage=220;context=AGACGGATCACTTCCATACGATCCAGCAACGGCGCCGGAAT;IPDRatio=4.00;frac=0.985;fracLow=0.899;fracUp=1.000;identificationQv=229
CP008925 Salmonella_enterica_subsp._enterica_serovar_Cerro_87	kinModCall	m6A	4086046	4086046	294	+	.	coverage=207;context=TGCTGGATCGTATGGAAGTGATCCGTCTGTCCGGTTATACC;IPDRatio=6.73;frac=1.000;fracLow=0.950;fracUp=1.000;identificationQv=345
CP008925 Salmonella_enterica_subsp._enterica_serovar_Cerro_87	kinModCall	m6A	4086047	4086047	295	-	.	coverage=212;context=CGGTATAACCGGACAGACGGATCACTTCCATACGATCCAGC;IPDRatio=6.94;frac=1.000;fracLow=0.975;fracUp=1.000;identificationQv=321
CP008925 Salmonella_enterica_subsp._enterica_serovar_Cerro_87	kinModCall	modified_base	4086061	4086061	21	+	.	coverage=203;context=AAGTGATCCGTCTGTCCGGTTATACCGAAGATGAGAAGCTG;IPDRatio=1.42
CP008925 Salmonella_enterica_subsp._enterica_serovar_Cerro_87	kinModCall	modified_base	4086077	4086077	23	+	.	coverage=199;context=CGGTTATACCGAAGATGAGAAGCTGAATATTGCTAAACGTC;IPDRatio=1.38
CP008925 Salmonella_enterica_subsp._enterica_serovar_Cerro_87	kinModCall	modified_base	4086085	4086085	31	+	.	coverage=216;context=CCGAAGATGAGAAGCTGAATATTGCTAAACGTCACCTGCTG;IPDRatio=1.45
CP008925 Salmonella_enterica_subsp._enterica_serovar_Cerro_87	kinModCall	modified_base	4086086	4086086	35	-	.	coverage=209;context=GCAGCAGGTGACGTTTAGCAATATTCAGCTTCTCATCTTCG;IPDRatio=1.56
CP008925 Salmonella_enterica_subsp._enterica_serovar_Cerro_87	kinModCall	modified_base	4086090	4086090	21	-	.	coverage=223;context=TTCGGCAGCAGGTGACGTTTAGCAATATTCAGCTTCTCATC;IPDRatio=1.33
CP008925 Salmonella_enterica_subsp._enterica_serovar_Cerro_87	kinModCall	m6A	4086096	4086096	112	-	.	coverage=225;context=ATCTGCTTCGGCAGCAGGTGACGTTTAGCAATATTCAGCTT;IPDRatio=2.59;frac=0.436;fracLow=0.297;fracUp=0.563;identificationQv=77
CP008925 Salmonella_enterica_subsp._enterica_serovar_Cerro_87	kinModCall	m6A	4086115	4086115	315	+	.	coverage=218;context=GTCACCTGCTGCCGAAGCAGATCGAGCGTAACGCGCTGAAG;IPDRatio=5.75;frac=1.000;fracLow=1.000;fracUp=1.000;identificationQv=290
CP008925 Salmonella_enterica_subsp._enterica_serovar_Cerro_87	kinModCall	m6A	4086116	4086116	338	-	.	coverage=230;context=TCTTCAGCGCGTTACGCTCGATCTGCTTCGGCAGCAGGTGA;IPDRatio=7.58;frac=1.000;fracLow=0.984;fracUp=1.000;identificationQv=324
CP008925 Salmonella_enterica_subsp._enterica_serovar_Cerro_87	kinModCall	modified_base	4086124	4086124	39	-	.	coverage=219;context=TTCGCCTTTCTTCAGCGCGTTACGCTCGATCTGCTTCGGCA;IPDRatio=1.56
CP008925 Salmonella_enterica_subsp._enterica_serovar_Cerro_87	kinModCall	modified_base	4086154	4086154	54	+	.	coverage=223;context=AGAAAGGCGAACTGACGGTCGACGATAGCGCGATTATCGGT;IPDRatio=1.81
CP008925 Salmonella_enterica_subsp._enterica_serovar_Cerro_87	kinModCall	modified_base	4086173	4086173	21	+	.	coverage=198;context=CGACGATAGCGCGATTATCGGTATTATTCGCTATTACACGC;IPDRatio=1.39
CP008925 Salmonella_enterica_subsp._enterica_serovar_Cerro_87	kinModCall	modified_base	4086175	4086175	27	+	.	coverage=223;context=ACGATAGCGCGATTATCGGTATTATTCGCTATTACACGCGT;IPDRatio=1.42
CP008925 Salmonella_enterica_subsp._enterica_serovar_Cerro_87	kinModCall	modified_base	4086177	4086177	28	-	.	coverage=246;context=TCACGCGTGTAATAGCGAATAATACCGATAATCGCGCTATC;IPDRatio=1.44
CP008925 Salmonella_enterica_subsp._enterica_serovar_Cerro_87	kinModCall	modified_base	4086179	4086179	27	-	.	coverage=226;context=CTTCACGCGTGTAATAGCGAATAATACCGATAATCGCGCTA;IPDRatio=1.45
CP008925 Salmonella_enterica_subsp._enterica_serovar_Cerro_87	kinModCall	modified_base	4086180	4086180	42	-	.	coverage=241;context=GCTTCACGCGTGTAATAGCGAATAATACCGATAATCGCGCT;IPDRatio=1.60
CP008925 Salmonella_enterica_subsp._enterica_serovar_Cerro_87	kinModCall	modified_base	4086185	4086185	35	+	.	coverage=231;context=GATTATCGGTATTATTCGCTATTACACGCGTGAAGCGGGCG;IPDRatio=1.48
CP008925 Salmonella_enterica_subsp._enterica_serovar_Cerro_87	kinModCall	modified_base	4086190	4086190	56	-	.	coverage=240;context=ACGCACGCCCGCTTCACGCGTGTAATAGCGAATAATACCGA;IPDRatio=1.79
CP008925 Salmonella_enterica_subsp._enterica_serovar_Cerro_87	kinModCall	modified_base	4086195	4086195	24	-	.	coverage=240;context=AGACTACGCACGCCCGCTTCACGCGTGTAATAGCGAATAAT;IPDRatio=1.40
CP008925 Salmonella_enterica_subsp._enterica_serovar_Cerro_87	kinModCall	modified_base	4086269	4086269	30	+	.	coverage=226;context=GGTTAAACAACTGTTGCTCGATAAGTCGTTAAAACATATCG;IPDRatio=1.43
CP008925 Salmonella_enterica_subsp._enterica_serovar_Cerro_87	kinModCall	modified_base	4086296	4086296	24	+	.	coverage=216;context=GTTAAAACATATCGAAATTAACGGCGATAATCTGCACGACT;IPDRatio=1.36
CP008925 Salmonella_enterica_subsp._enterica_serovar_Cerro_87	kinModCall	modified_base	4086304	4086304	21	-	.	coverage=237;context=ACCGAGGTAGTCGTGCAGATTATCGCCGTTAATTTCGATAT;IPDRatio=1.32
CP008925 Salmonella_enterica_subsp._enterica_serovar_Cerro_87	kinModCall	m4C	4086315	4086315	55	+	.	coverage=225;context=AACGGCGATAATCTGCACGACTACCTCGGTGTGCAGCGCTT;IPDRatio=1.89;frac=0.400;fracLow=0.279;fracUp=0.529;identificationQv=12
CP008925 Salmonella_enterica_subsp._enterica_serovar_Cerro_87	kinModCall	modified_base	4086316	4086316	24	-	.	coverage=243;context=AAAGCGCTGCACACCGAGGTAGTCGTGCAGATTATCGCCGT;IPDRatio=1.49
CP008925 Salmonella_enterica_subsp._enterica_serovar_Cerro_87	kinModCall	m4C	4086322	4086322	65	-	.	coverage=220;context=ATAATCAAAGCGCTGCACACCGAGGTAGTCGTGCAGATTAT;IPDRatio=1.87;frac=0.574;fracLow=0.420;fracUp=0.742;identificationQv=8
CP008925 Salmonella_enterica_subsp._enterica_serovar_Cerro_87	kinModCall	modified_base	4086340	4086340	42	+	.	coverage=222;context=TCGGTGTGCAGCGCTTTGATTATGGCCGCGCGGATAGCGAA;IPDRatio=1.63
CP008925 Salmonella_enterica_subsp._enterica_serovar_Cerro_87	kinModCall	modified_base	4086340	4086340	25	-	.	coverage=253;context=TTCGCTATCCGCGCGGCCATAATCAAAGCGCTGCACACCGA;IPDRatio=1.37
CP008925 Salmonella_enterica_subsp._enterica_serovar_Cerro_87	kinModCall	modified_base	4086382	4086382	33	+	.	coverage=216;context=ACCGCGTAGGTCAGGTTACGGGCCTGGCGTGGACGGAAGTG;IPDRatio=1.71
CP008925 Salmonella_enterica_subsp._enterica_serovar_Cerro_87	kinModCall	m6A	4086410	4086410	312	+	.	coverage=234;context=GTGGACGGAAGTGGGCGGCGATCTGTTGACCATCGAAACCG;IPDRatio=5.56;frac=1.000;fracLow=0.972;fracUp=1.000;identificationQv=317
CP008925 Salmonella_enterica_subsp._enterica_serovar_Cerro_87	kinModCall	m6A	4086411	4086411	384	-	.	coverage=244;context=GCGGTTTCGATGGTCAACAGATCGCCGCCCACTTCCGTCCA;IPDRatio=7.42;frac=1.000;fracLow=0.964;fracUp=1.000;identificationQv=328
CP008925 Salmonella_enterica_subsp._enterica_serovar_Cerro_87	kinModCall	modified_base	4086415	4086415	34	-	.	coverage=238;context=GCAGGCGGTTTCGATGGTCAACAGATCGCCGCCCACTTCCG;IPDRatio=1.52
CP008925 Salmonella_enterica_subsp._enterica_serovar_Cerro_87	kinModCall	modified_base	4086419	4086419	52	-	.	coverage=231;context=GTACGCAGGCGGTTTCGATGGTCAACAGATCGCCGCCCACT;IPDRatio=1.82
CP008925 Salmonella_enterica_subsp._enterica_serovar_Cerro_87	kinModCall	modified_base	4086460	4086460	21	-	.	coverage=238;context=TTCACCGAGCGAGCCGGTGTAGGTCAACTTGCCTTTGCCCG;IPDRatio=1.37
CP008925 Salmonella_enterica_subsp._enterica_serovar_Cerro_87	kinModCall	modified_base	4086466	4086466	21	-	.	coverage=214;context=CATCACTTCACCGAGCGAGCCGGTGTAGGTCAACTTGCCTT;IPDRatio=1.40
CP008925 Salmonella_enterica_subsp._enterica_serovar_Cerro_87	kinModCall	modified_base	4086469	4086469	34	-	.	coverage=235;context=CTGCATCACTTCACCGAGCGAGCCGGTGTAGGTCAACTTGC;IPDRatio=1.57
CP008925 Salmonella_enterica_subsp._enterica_serovar_Cerro_87	kinModCall	modified_base	4086480	4086480	31	+	.	coverage=222;context=TACACCGGCTCGCTCGGTGAAGTGATGCAGGAATCTATTCA;IPDRatio=1.56
CP008925 Salmonella_enterica_subsp._enterica_serovar_Cerro_87	kinModCall	modified_base	4086482	4086482	21	+	.	coverage=229;context=CACCGGCTCGCTCGGTGAAGTGATGCAGGAATCTATTCAGG;IPDRatio=1.40
CP008925 Salmonella_enterica_subsp._enterica_serovar_Cerro_87	kinModCall	modified_base	4086492	4086492	26	+	.	coverage=217;context=CTCGGTGAAGTGATGCAGGAATCTATTCAGGCGGCGCTGAC;IPDRatio=1.40
CP008925 Salmonella_enterica_subsp._enterica_serovar_Cerro_87	kinModCall	modified_base	4086501	4086501	25	-	.	coverage=233;context=CGCACCACGGTCAGCGCCGCCTGAATAGATTCCTGCATCAC;IPDRatio=1.54
CP008925 Salmonella_enterica_subsp._enterica_serovar_Cerro_87	kinModCall	modified_base	4086518	4086518	24	-	.	coverage=256;context=GTTTTTCCGCGCGCGCGCGCACCACGGTCAGCGCCGCCTGA;IPDRatio=1.37
CP008925 Salmonella_enterica_subsp._enterica_serovar_Cerro_87	kinModCall	modified_base	4086519	4086519	31	-	.	coverage=262;context=AGTTTTTCCGCGCGCGCGCGCACCACGGTCAGCGCCGCCTG;IPDRatio=1.44
CP008925 Salmonella_enterica_subsp._enterica_serovar_Cerro_87	kinModCall	modified_base	4086524	4086524	53	+	.	coverage=253;context=GGCGCTGACCGTGGTGCGCGCGCGCGCGGAAAAACTGGGTA;IPDRatio=1.82
CP008925 Salmonella_enterica_subsp._enterica_serovar_Cerro_87	kinModCall	m4C	4086531	4086531	37	-	.	coverage=233;context=GGATTAATACCCAGTTTTTCCGCGCGCGCGCGCACCACGGT;IPDRatio=1.61;frac=0.392;fracLow=0.246;fracUp=0.513;identificationQv=11
CP008925 Salmonella_enterica_subsp._enterica_serovar_Cerro_87	kinModCall	modified_base	4086545	4086545	30	-	.	coverage=255;context=TTTCGTAAAAGTCCGGATTAATACCCAGTTTTTCCGCGCGC;IPDRatio=1.51
CP008925 Salmonella_enterica_subsp._enterica_serovar_Cerro_87	kinModCall	modified_base	4086549	4086549	27	-	.	coverage=260;context=CGTTTTTCGTAAAAGTCCGGATTAATACCCAGTTTTTCCGC;IPDRatio=1.41
CP008925 Salmonella_enterica_subsp._enterica_serovar_Cerro_87	kinModCall	modified_base	4086554	4086554	32	+	.	coverage=245;context=AAAACTGGGTATTAATCCGGACTTTTACGAAAAACGCGATA;IPDRatio=1.53
CP008925 Salmonella_enterica_subsp._enterica_serovar_Cerro_87	kinModCall	modified_base	4086572	4086572	28	+	.	coverage=247;context=GGACTTTTACGAAAAACGCGATATCCACGTTCACGTGCCGG;IPDRatio=1.43
CP008925 Salmonella_enterica_subsp._enterica_serovar_Cerro_87	kinModCall	modified_base	4086573	4086573	21	+	.	coverage=245;context=GACTTTTACGAAAAACGCGATATCCACGTTCACGTGCCGGA;IPDRatio=1.35
CP008925 Salmonella_enterica_subsp._enterica_serovar_Cerro_87	kinModCall	modified_base	4086581	4086581	22	-	.	coverage=254;context=TTGCGCCTTCCGGCACGTGAACGTGGATATCGCGTTTTTCG;IPDRatio=1.35
CP008925 Salmonella_enterica_subsp._enterica_serovar_Cerro_87	kinModCall	modified_base	4086620	4086620	21	-	.	coverage=253;context=TACACATCGCGATACCGGCGCTTGGACCGTCTTTCGGCGTT;IPDRatio=1.36
CP008925 Salmonella_enterica_subsp._enterica_serovar_Cerro_87	kinModCall	modified_base	4086625	4086625	36	+	.	coverage=242;context=CGAAAGACGGTCCAAGCGCCGGTATCGCGATGTGTACCGCG;IPDRatio=1.73
CP008925 Salmonella_enterica_subsp._enterica_serovar_Cerro_87	kinModCall	modified_base	4086630	4086630	45	-	.	coverage=244;context=ACCAGCGCGGTACACATCGCGATACCGGCGCTTGGACCGTC;IPDRatio=1.70
CP008925 Salmonella_enterica_subsp._enterica_serovar_Cerro_87	kinModCall	modified_base	4086634	4086634	39	+	.	coverage=251;context=GTCCAAGCGCCGGTATCGCGATGTGTACCGCGCTGGTTTCC;IPDRatio=1.63
CP008925 Salmonella_enterica_subsp._enterica_serovar_Cerro_87	kinModCall	modified_base	4086647	4086647	28	+	.	coverage=244;context=TATCGCGATGTGTACCGCGCTGGTTTCCTGCCTGACCGGTA;IPDRatio=1.45
CP008925 Salmonella_enterica_subsp._enterica_serovar_Cerro_87	kinModCall	modified_base	4086653	4086653	22	-	.	coverage=244;context=CCGGATTACCGGTCAGGCAGGAAACCAGCGCGGTACACATC;IPDRatio=1.35
CP008925 Salmonella_enterica_subsp._enterica_serovar_Cerro_87	kinModCall	modified_base	4086658	4086658	25	+	.	coverage=244;context=GTACCGCGCTGGTTTCCTGCCTGACCGGTAATCCGGTGCGC;IPDRatio=1.51
CP008925 Salmonella_enterica_subsp._enterica_serovar_Cerro_87	kinModCall	modified_base	4086666	4086666	21	+	.	coverage=230;context=CTGGTTTCCTGCCTGACCGGTAATCCGGTGCGCGCAGATGT;IPDRatio=1.33
CP008925 Salmonella_enterica_subsp._enterica_serovar_Cerro_87	kinModCall	modified_base	4086671	4086671	25	-	.	coverage=251;context=TTGCCACATCTGCGCGCACCGGATTACCGGTCAGGCAGGAA;IPDRatio=1.52
CP008925 Salmonella_enterica_subsp._enterica_serovar_Cerro_87	kinModCall	modified_base	4086689	4086689	25	-	.	coverage=239;context=GCGTGATCTCGCCGGTCATTGCCACATCTGCGCGCACCGGA;IPDRatio=1.45
CP008925 Salmonella_enterica_subsp._enterica_serovar_Cerro_87	kinModCall	m6A	4086703	4086703	326	+	.	coverage=238;context=ATGTGGCAATGACCGGCGAGATCACGCTGCGTGGTCAGGTA;IPDRatio=6.79;frac=0.985;fracLow=0.913;fracUp=1.000;identificationQv=340
CP008925 Salmonella_enterica_subsp._enterica_serovar_Cerro_87	kinModCall	m6A	4086704	4086704	401	-	.	coverage=253;context=ATACCTGACCACGCAGCGTGATCTCGCCGGTCATTGCCACA;IPDRatio=8.79;frac=0.970;fracLow=0.940;fracUp=1.000;identificationQv=444
CP008925 Salmonella_enterica_subsp._enterica_serovar_Cerro_87	kinModCall	m6A	4086725	4086725	44	-	.	coverage=244;context=CTTTCAGGCCGCCGATCGGCAATACCTGACCACGCAGCGTG;IPDRatio=1.65;frac=0.267;fracLow=0.173;fracUp=0.353;identificationQv=20
CP008925 Salmonella_enterica_subsp._enterica_serovar_Cerro_87	kinModCall	m6A	4086730	4086730	319	+	.	coverage=235;context=TGCGTGGTCAGGTATTGCCGATCGGCGGCCTGAAAGAAAAA;IPDRatio=7.74;frac=0.985;fracLow=0.913;fracUp=1.000;identificationQv=320
CP008925 Salmonella_enterica_subsp._enterica_serovar_Cerro_87	kinModCall	m6A	4086731	4086731	404	-	.	coverage=245;context=ATTTTTCTTTCAGGCCGCCGATCGGCAATACCTGACCACGC;IPDRatio=7.09;frac=1.000;fracLow=0.979;fracUp=1.000;identificationQv=447
CP008925 Salmonella_enterica_subsp._enterica_serovar_Cerro_87	kinModCall	modified_base	4086738	4086738	45	+	.	coverage=243;context=CAGGTATTGCCGATCGGCGGCCTGAAAGAAAAATTGTTGGC;IPDRatio=1.68
CP008925 Salmonella_enterica_subsp._enterica_serovar_Cerro_87	kinModCall	modified_base	4086768	4086768	28	+	.	coverage=240;context=AAATTGTTGGCGGCGCATCGCGGCGGGATTAAAACGGTCTT;IPDRatio=1.48
CP008925 Salmonella_enterica_subsp._enterica_serovar_Cerro_87	kinModCall	m6A	4086815	4086815	27	-	.	coverage=252;context=CGTTGTCCGGAATTTCCTCCAGGTCACGTTTATTTTCGAAT;IPDRatio=1.46;frac=0.230;fracLow=0.145;fracUp=0.316;identificationQv=3
CP008925 Salmonella_enterica_subsp._enterica_serovar_Cerro_87	kinModCall	m6A	4086845	4086845	357	+	.	coverage=244;context=TCCGGACAACGTGATTGCCGATCTGGATATTCATCCTGTGA;IPDRatio=8.30;frac=1.000;fracLow=0.984;fracUp=1.000;identificationQv=352
CP008925 Salmonella_enterica_subsp._enterica_serovar_Cerro_87	kinModCall	m6A	4086846	4086846	387	-	.	coverage=250;context=TTCACAGGATGAATATCCAGATCGGCAATCACGTTGTCCGG;IPDRatio=8.10;frac=1.000;fracLow=0.985;fracUp=1.000;identificationQv=381
CP008925 Salmonella_enterica_subsp._enterica_serovar_Cerro_87	kinModCall	m6A	4086854	4086854	48	-	.	coverage=242;context=CAATGCGCTTCACAGGATGAATATCCAGATCGGCAATCACG;IPDRatio=1.72;frac=0.372;fracLow=0.283;fracUp=0.473;identificationQv=26
CP008925 Salmonella_enterica_subsp._enterica_serovar_Cerro_87	kinModCall	m4C	4086870	4086870	38	+	.	coverage=237;context=GATATTCATCCTGTGAAGCGCATTGAGGAAGTTCTGACGCT;IPDRatio=1.58;frac=0.406;fracLow=0.246;fracUp=0.555;identificationQv=16
CP008925 Salmonella_enterica_subsp._enterica_serovar_Cerro_87	kinModCall	modified_base	4086874	4086874	24	+	.	coverage=232;context=TTCATCCTGTGAAGCGCATTGAGGAAGTTCTGACGCTTGCT;IPDRatio=1.42
CP008925 Salmonella_enterica_subsp._enterica_serovar_Cerro_87	kinModCall	modified_base	4086879	4086879	26	+	.	coverage=233;context=CCTGTGAAGCGCATTGAGGAAGTTCTGACGCTTGCTCTGCA;IPDRatio=1.44
CP008925 Salmonella_enterica_subsp._enterica_serovar_Cerro_87	kinModCall	modified_base	4086881	4086881	281	+	.	coverage=241;context=TGTGAAGCGCATTGAGGAAGTTCTGACGCTTGCTCTGCAAA;IPDRatio=6.15
CP008925 Salmonella_enterica_subsp._enterica_serovar_Cerro_87	kinModCall	modified_base	4086881	4086881	35	-	.	coverage=236;context=TTTGCAGAGCAAGCGTCAGAACTTCCTCAATGCGCTTCACA;IPDRatio=1.56
CP008925 Salmonella_enterica_subsp._enterica_serovar_Cerro_87	kinModCall	m6A	4086882	4086882	287	-	.	coverage=251;context=TTTTGCAGAGCAAGCGTCAGAACTTCCTCAATGCGCTTCAC;IPDRatio=7.03;frac=0.912;fracLow=0.829;fracUp=1.000;identificationQv=220
CP008925 Salmonella_enterica_subsp._enterica_serovar_Cerro_87	kinModCall	modified_base	4086883	4086883	54	-	.	coverage=243;context=GTTTTGCAGAGCAAGCGTCAGAACTTCCTCAATGCGCTTCA;IPDRatio=2.07
CP008925 Salmonella_enterica_subsp._enterica_serovar_Cerro_87	kinModCall	modified_base	4086886	4086886	26	-	.	coverage=253;context=TTCGTTTTGCAGAGCAAGCGTCAGAACTTCCTCAATGCGCT;IPDRatio=1.46
CP008925 Salmonella_enterica_subsp._enterica_serovar_Cerro_87	kinModCall	m6A	4086894	4086894	375	-	.	coverage=250;context=CCAGACGGTTCGTTTTGCAGAGCAAGCGTCAGAACTTCCTC;IPDRatio=9.91;frac=1.000;fracLow=0.941;fracUp=1.000;identificationQv=373
CP008925 Salmonella_enterica_subsp._enterica_serovar_Cerro_87	kinModCall	modified_base	4086915	4086915	22	+	.	coverage=249;context=CTGCAAAACGAACCGTCTGGAATGCAGGTTGTAACCGCAAA;IPDRatio=1.36
CP008925 Salmonella_enterica_subsp._enterica_serovar_Cerro_87	kinModCall	m4C	4086932	4086932	62	+	.	coverage=245;context=TGGAATGCAGGTTGTAACCGCAAAATAGTGACCTCGCGCAA;IPDRatio=1.95;frac=0.421;fracLow=0.283;fracUp=0.528;identificationQv=6
CP008925 Salmonella_enterica_subsp._enterica_serovar_Cerro_87	kinModCall	modified_base	4086942	4086942	30	+	.	coverage=243;context=GTTGTAACCGCAAAATAGTGACCTCGCGCAAATAGCGCTAA;IPDRatio=1.50
CP008925 Salmonella_enterica_subsp._enterica_serovar_Cerro_87	kinModCall	modified_base	4086960	4086960	28	-	.	coverage=245;context=CTGCCAGCCCTGTTTTTATTAGCGCTATTTGCGCGAGGTCA;IPDRatio=1.45
CP008925 Salmonella_enterica_subsp._enterica_serovar_Cerro_87	kinModCall	modified_base	4086966	4086966	48	-	.	coverage=233;context=AATAGCCTGCCAGCCCTGTTTTTATTAGCGCTATTTGCGCG;IPDRatio=1.79
CP008925 Salmonella_enterica_subsp._enterica_serovar_Cerro_87	kinModCall	modified_base	4086989	4086989	24	-	.	coverage=224;context=CAAAAAAAGGCTGGCAAGTCCGAAATAGCCTGCCAGCCCTG;IPDRatio=1.46
CP008925 Salmonella_enterica_subsp._enterica_serovar_Cerro_87	kinModCall	modified_base	4087005	4087005	24	+	.	coverage=218;context=TTTCGGACTTGCCAGCCTTTTTTTGTATAGCTAATTTAGAT;IPDRatio=1.42
CP008925 Salmonella_enterica_subsp._enterica_serovar_Cerro_87	kinModCall	modified_base	4087007	4087007	24	+	.	coverage=224;context=TCGGACTTGCCAGCCTTTTTTTGTATAGCTAATTTAGATGG;IPDRatio=1.43
CP008925 Salmonella_enterica_subsp._enterica_serovar_Cerro_87	kinModCall	modified_base	4087016	4087016	71	+	.	coverage=237;context=CCAGCCTTTTTTTGTATAGCTAATTTAGATGGTTGATTGGG;IPDRatio=2.10
CP008925 Salmonella_enterica_subsp._enterica_serovar_Cerro_87	kinModCall	modified_base	4087018	4087018	24	-	.	coverage=244;context=GACCCAATCAACCATCTAAATTAGCTATACAAAAAAAGGCT;IPDRatio=1.39
CP008925 Salmonella_enterica_subsp._enterica_serovar_Cerro_87	kinModCall	modified_base	4087030	4087030	42	-	.	coverage=246;context=TTAATGGTGGCAGACCCAATCAACCATCTAAATTAGCTATA;IPDRatio=1.62
CP008925 Salmonella_enterica_subsp._enterica_serovar_Cerro_87	kinModCall	modified_base	4087047	4087047	47	+	.	coverage=231;context=GTTGATTGGGTCTGCCACCATTAACGGGTGTTGTAAGGGCG;IPDRatio=1.66
CP008925 Salmonella_enterica_subsp._enterica_serovar_Cerro_87	kinModCall	modified_base	4087052	4087052	31	-	.	coverage=210;context=TGCCACGCCCTTACAACACCCGTTAATGGTGGCAGACCCAA;IPDRatio=1.54
CP008925 Salmonella_enterica_subsp._enterica_serovar_Cerro_87	kinModCall	modified_base	4087058	4087058	53	-	.	coverage=254;context=CAGGCCTGCCACGCCCTTACAACACCCGTTAATGGTGGCAG;IPDRatio=1.78
CP008925 Salmonella_enterica_subsp._enterica_serovar_Cerro_87	kinModCall	modified_base	4087077	4087077	29	+	.	coverage=230;context=TTGTAAGGGCGTGGCAGGCCTGATATAACTGCTGCGCGGTC;IPDRatio=1.46
CP008925 Salmonella_enterica_subsp._enterica_serovar_Cerro_87	kinModCall	modified_base	4087083	4087083	21	-	.	coverage=234;context=AAGTACGACCGCGCAGCAGTTATATCAGGCCTGCCACGCCC;IPDRatio=1.38
CP008925 Salmonella_enterica_subsp._enterica_serovar_Cerro_87	kinModCall	modified_base	4087100	4087100	23	+	.	coverage=226;context=TATAACTGCTGCGCGGTCGTACTTCGAAGGATTCAGGTGCG;IPDRatio=1.39
CP008925 Salmonella_enterica_subsp._enterica_serovar_Cerro_87	kinModCall	modified_base	4087113	4087113	30	-	.	coverage=228;context=TTATAATTTATATCGCACCTGAATCCTTCGAAGTACGACCG;IPDRatio=1.49
CP008925 Salmonella_enterica_subsp._enterica_serovar_Cerro_87	kinModCall	modified_base	4087119	4087119	27	+	.	coverage=218;context=TACTTCGAAGGATTCAGGTGCGATATAAATTATAAAGAGGA;IPDRatio=1.47
CP008925 Salmonella_enterica_subsp._enterica_serovar_Cerro_87	kinModCall	modified_base	4087122	4087122	35	+	.	coverage=216;context=TTCGAAGGATTCAGGTGCGATATAAATTATAAAGAGGAAGA;IPDRatio=1.54
CP008925 Salmonella_enterica_subsp._enterica_serovar_Cerro_87	kinModCall	modified_base	4087132	4087132	25	-	.	coverage=210;context=TTCACTCTTCTCTTCCTCTTTATAATTTATATCGCACCTGA;IPDRatio=1.44
CP008925 Salmonella_enterica_subsp._enterica_serovar_Cerro_87	kinModCall	m4C	4087135	4087135	70	-	.	coverage=221;context=TTATTCACTCTTCTCTTCCTCTTTATAATTTATATCGCACC;IPDRatio=2.00;frac=0.541;fracLow=0.395;fracUp=0.709;identificationQv=24
CP008925 Salmonella_enterica_subsp._enterica_serovar_Cerro_87	kinModCall	modified_base	4087147	4087147	33	-	.	coverage=207;context=ATCAGTTGAGATTTATTCACTCTTCTCTTCCTCTTTATAAT;IPDRatio=1.53
CP008925 Salmonella_enterica_subsp._enterica_serovar_Cerro_87	kinModCall	modified_base	4087151	4087151	31	+	.	coverage=197;context=TAAAGAGGAAGAGAAGAGTGAATAAATCTCAACTGATCGAA;IPDRatio=1.52
CP008925 Salmonella_enterica_subsp._enterica_serovar_Cerro_87	kinModCall	modified_base	4087152	4087152	29	-	.	coverage=192;context=TTTCGATCAGTTGAGATTTATTCACTCTTCTCTTCCTCTTT;IPDRatio=1.55
CP008925 Salmonella_enterica_subsp._enterica_serovar_Cerro_87	kinModCall	modified_base	4087155	4087155	34	-	.	coverage=200;context=TTTTTTCGATCAGTTGAGATTTATTCACTCTTCTCTTCCTC;IPDRatio=1.55
CP008925 Salmonella_enterica_subsp._enterica_serovar_Cerro_87	kinModCall	modified_base	4087156	4087156	35	-	.	coverage=196;context=ATTTTTTCGATCAGTTGAGATTTATTCACTCTTCTCTTCCT;IPDRatio=1.54
CP008925 Salmonella_enterica_subsp._enterica_serovar_Cerro_87	kinModCall	m6A	4087166	4087166	275	+	.	coverage=190;context=GAGTGAATAAATCTCAACTGATCGAAAAAATTGCTGCAGGG;IPDRatio=5.53;frac=0.970;fracLow=0.865;fracUp=1.000;identificationQv=269
CP008925 Salmonella_enterica_subsp._enterica_serovar_Cerro_87	kinModCall	m6A	4087167	4087167	306	-	.	coverage=202;context=CCCCTGCAGCAATTTTTTCGATCAGTTGAGATTTATTCACT;IPDRatio=7.63;frac=1.000;fracLow=1.000;fracUp=1.000;identificationQv=293
CP008925 Salmonella_enterica_subsp._enterica_serovar_Cerro_87	kinModCall	modified_base	4087175	4087175	22	-	.	coverage=200;context=GATATCAGCCCCTGCAGCAATTTTTTCGATCAGTTGAGATT;IPDRatio=1.36
CP008925 Salmonella_enterica_subsp._enterica_serovar_Cerro_87	kinModCall	modified_base	4087198	4087198	29	-	.	coverage=197;context=GCACGTCCAGCCGCAGCCTTAGAGATATCAGCCCCTGCAGC;IPDRatio=1.43
CP008925 Salmonella_enterica_subsp._enterica_serovar_Cerro_87	kinModCall	modified_base	4087204	4087204	22	-	.	coverage=187;context=TCTAACGCACGTCCAGCCGCAGCCTTAGAGATATCAGCCCC;IPDRatio=1.46
CP008925 Salmonella_enterica_subsp._enterica_serovar_Cerro_87	kinModCall	m6A	4087216	4087216	28	-	.	coverage=189;context=GCAATAATCGCATCTAACGCACGTCCAGCCGCAGCCTTAGA;IPDRatio=1.55;frac=0.175;fracLow=0.095;fracUp=0.268;identificationQv=8
CP008925 Salmonella_enterica_subsp._enterica_serovar_Cerro_87	kinModCall	m6A	4087232	4087232	41	+	.	coverage=181;context=GACGTGCGTTAGATGCGATTATTGCTTCTGTTACCGAATCT;IPDRatio=1.72;frac=0.206;fracLow=0.101;fracUp=0.317;identificationQv=7
CP008925 Salmonella_enterica_subsp._enterica_serovar_Cerro_87	kinModCall	m6A	4087252	4087252	284	-	.	coverage=188;context=ACGTCATCCCCTTCTTTCAGAGATTCGGTAACAGAAGCAAT;IPDRatio=7.53;frac=1.000;fracLow=0.985;fracUp=1.000;identificationQv=276
CP008925 Salmonella_enterica_subsp._enterica_serovar_Cerro_87	kinModCall	modified_base	4087260	4087260	24	-	.	coverage=181;context=CCAGTGCAACGTCATCCCCTTCTTTCAGAGATTCGGTAACA;IPDRatio=1.41
CP008925 Salmonella_enterica_subsp._enterica_serovar_Cerro_87	kinModCall	modified_base	4087272	4087272	34	-	.	coverage=188;context=TACCAAAGCCTACCAGTGCAACGTCATCCCCTTCTTTCAGA;IPDRatio=1.61
CP008925 Salmonella_enterica_subsp._enterica_serovar_Cerro_87	kinModCall	modified_base	4087276	4087276	34	+	.	coverage=184;context=AAAGAAGGGGATGACGTTGCACTGGTAGGCTTTGGTACTTT;IPDRatio=1.60
CP008925 Salmonella_enterica_subsp._enterica_serovar_Cerro_87	kinModCall	modified_base	4087284	4087284	49	-	.	coverage=198;context=TAACAGCAAAAGTACCAAAGCCTACCAGTGCAACGTCATCC;IPDRatio=1.82
CP008925 Salmonella_enterica_subsp._enterica_serovar_Cerro_87	kinModCall	modified_base	4087286	4087286	21	+	.	coverage=186;context=ATGACGTTGCACTGGTAGGCTTTGGTACTTTTGCTGTTAAA;IPDRatio=1.41
CP008925 Salmonella_enterica_subsp._enterica_serovar_Cerro_87	kinModCall	modified_base	4087286	4087286	21	-	.	coverage=184;context=TTTAACAGCAAAAGTACCAAAGCCTACCAGTGCAACGTCAT;IPDRatio=1.50
CP008925 Salmonella_enterica_subsp._enterica_serovar_Cerro_87	kinModCall	modified_base	4087294	4087294	25	-	.	coverage=188;context=GCACGCTCTTTAACAGCAAAAGTACCAAAGCCTACCAGTGC;IPDRatio=1.40
CP008925 Salmonella_enterica_subsp._enterica_serovar_Cerro_87	kinModCall	modified_base	4087306	4087306	29	-	.	coverage=196;context=CCAGTACGGGCAGCACGCTCTTTAACAGCAAAAGTACCAAA;IPDRatio=1.49
CP008925 Salmonella_enterica_subsp._enterica_serovar_Cerro_87	kinModCall	m4C	4087319	4087319	38	+	.	coverage=164;context=CTGTTAAAGAGCGTGCTGCCCGTACTGGTCGCAACCCGCAA;IPDRatio=1.70;frac=0.444;fracLow=0.276;fracUp=0.634;identificationQv=5
CP008925 Salmonella_enterica_subsp._enterica_serovar_Cerro_87	kinModCall	modified_base	4087340	4087340	21	+	.	coverage=172;context=GTACTGGTCGCAACCCGCAAACAGGTAAAGAGATCACCATC;IPDRatio=1.44
CP008925 Salmonella_enterica_subsp._enterica_serovar_Cerro_87	kinModCall	modified_base	4087347	4087347	22	-	.	coverage=190;context=CAGCGGCGATGGTGATCTCTTTACCTGTTTGCGGGTTGCGA;IPDRatio=1.42
CP008925 Salmonella_enterica_subsp._enterica_serovar_Cerro_87	kinModCall	modified_base	4087348	4087348	49	-	.	coverage=193;context=GCAGCGGCGATGGTGATCTCTTTACCTGTTTGCGGGTTGCG;IPDRatio=1.75
CP008925 Salmonella_enterica_subsp._enterica_serovar_Cerro_87	kinModCall	m6A	4087352	4087352	286	+	.	coverage=183;context=ACCCGCAAACAGGTAAAGAGATCACCATCGCCGCTGCCAAA;IPDRatio=6.96;frac=1.000;fracLow=0.980;fracUp=1.000;identificationQv=238
CP008925 Salmonella_enterica_subsp._enterica_serovar_Cerro_87	kinModCall	m6A	4087353	4087353	291	-	.	coverage=198;context=CTTTGGCAGCGGCGATGGTGATCTCTTTACCTGTTTGCGGG;IPDRatio=7.53;frac=1.000;fracLow=0.987;fracUp=1.000;identificationQv=362
CP008925 Salmonella_enterica_subsp._enterica_serovar_Cerro_87	kinModCall	modified_base	4087371	4087371	22	+	.	coverage=183;context=GATCACCATCGCCGCTGCCAAAGTGCCGAGTTTCCGTGCAG;IPDRatio=1.49
CP008925 Salmonella_enterica_subsp._enterica_serovar_Cerro_87	kinModCall	modified_base	4087372	4087372	41	-	.	coverage=195;context=CCTGCACGGAAACTCGGCACTTTGGCAGCGGCGATGGTGAT;IPDRatio=1.61
CP008925 Salmonella_enterica_subsp._enterica_serovar_Cerro_87	kinModCall	modified_base	4087396	4087396	41	-	.	coverage=189;context=TTTACCGCGTCTTTCAGCGCTTTACCTGCACGGAAACTCGG;IPDRatio=1.65
CP008925 Salmonella_enterica_subsp._enterica_serovar_Cerro_87	kinModCall	m6A	4087426	4087426	250	+	.	coverage=176;context=GACGCGGTAAACTAAGCGTGATCCCCTCGGGGGATGTGACA;IPDRatio=5.95;frac=0.982;fracLow=0.901;fracUp=0.993;identificationQv=254
CP008925 Salmonella_enterica_subsp._enterica_serovar_Cerro_87	kinModCall	m6A	4087427	4087427	289	-	.	coverage=188;context=TTGTCACATCCCCCGAGGGGATCACGCTTAGTTTACCGCGT;IPDRatio=8.18;frac=1.000;fracLow=0.949;fracUp=1.000;identificationQv=353
CP008925 Salmonella_enterica_subsp._enterica_serovar_Cerro_87	kinModCall	modified_base	4087447	4087447	27	+	.	coverage=184;context=TCCCCTCGGGGGATGTGACAAAGTACAAGGGCGCATCAACT;IPDRatio=1.55
CP008925 Salmonella_enterica_subsp._enterica_serovar_Cerro_87	kinModCall	modified_base	4087456	4087456	23	-	.	coverage=203;context=AGGCACATCAGTTGATGCGCCCTTGTACTTTGTCACATCCC;IPDRatio=1.42
CP008925 Salmonella_enterica_subsp._enterica_serovar_Cerro_87	kinModCall	modified_base	4087464	4087464	21	+	.	coverage=184;context=ACAAAGTACAAGGGCGCATCAACTGATGTGCCTTTTTTATT;IPDRatio=1.37
CP008925 Salmonella_enterica_subsp._enterica_serovar_Cerro_87	kinModCall	modified_base	4087465	4087465	21	+	.	coverage=178;context=CAAAGTACAAGGGCGCATCAACTGATGTGCCTTTTTTATTG;IPDRatio=1.38
CP008925 Salmonella_enterica_subsp._enterica_serovar_Cerro_87	kinModCall	modified_base	4087470	4087470	21	-	.	coverage=197;context=ATCGCCAATAAAAAAGGCACATCAGTTGATGCGCCCTTGTA;IPDRatio=1.34
CP008925 Salmonella_enterica_subsp._enterica_serovar_Cerro_87	kinModCall	modified_base	4087476	4087476	55	+	.	coverage=176;context=GGCGCATCAACTGATGTGCCTTTTTTATTGGCGATTCGGGA;IPDRatio=1.85
CP008925 Salmonella_enterica_subsp._enterica_serovar_Cerro_87	kinModCall	modified_base	4087478	4087478	34	+	.	coverage=172;context=CGCATCAACTGATGTGCCTTTTTTATTGGCGATTCGGGACT;IPDRatio=1.61
CP008925 Salmonella_enterica_subsp._enterica_serovar_Cerro_87	kinModCall	m6A	4087496	4087496	36	+	.	coverage=180;context=TTTTTTATTGGCGATTCGGGACTTTCTGTGCGTTGCGGGCT;IPDRatio=1.60;frac=0.231;fracLow=0.112;fracUp=0.338;identificationQv=5
CP008925 Salmonella_enterica_subsp._enterica_serovar_Cerro_87	kinModCall	modified_base	4087499	4087499	33	-	.	coverage=198;context=GTCAGCCCGCAACGCACAGAAAGTCCCGAATCGCCAATAAA;IPDRatio=1.56
CP008925 Salmonella_enterica_subsp._enterica_serovar_Cerro_87	kinModCall	modified_base	4087517	4087517	29	+	.	coverage=180;context=CTTTCTGTGCGTTGCGGGCTGACAATTGCCCTCGTTTCTTG;IPDRatio=1.52
CP008925 Salmonella_enterica_subsp._enterica_serovar_Cerro_87	kinModCall	modified_base	4087522	4087522	45	-	.	coverage=190;context=TGTGACAAGAAACGAGGGCAATTGTCAGCCCGCAACGCACA;IPDRatio=1.64
CP008925 Salmonella_enterica_subsp._enterica_serovar_Cerro_87	kinModCall	m6A	4087532	4087532	29	-	.	coverage=199;context=AAAAGCCTATTGTGACAAGAAACGAGGGCAATTGTCAGCCC;IPDRatio=1.46;frac=0.126;fracLow=0.034;fracUp=0.237;identificationQv=3
CP008925 Salmonella_enterica_subsp._enterica_serovar_Cerro_87	kinModCall	m4C	4087539	4087539	84	+	.	coverage=180;context=CAATTGCCCTCGTTTCTTGTCACAATAGGCTTTTGTGCGCC;IPDRatio=2.63;frac=0.554;fracLow=0.406;fracUp=0.694;identificationQv=63
CP008925 Salmonella_enterica_subsp._enterica_serovar_Cerro_87	kinModCall	modified_base	4087542	4087542	31	-	.	coverage=193;context=CGCGGCGCACAAAAGCCTATTGTGACAAGAAACGAGGGCAA;IPDRatio=1.57
CP008925 Salmonella_enterica_subsp._enterica_serovar_Cerro_87	kinModCall	modified_base	4087550	4087550	34	-	.	coverage=192;context=TTTCTGAACGCGGCGCACAAAAGCCTATTGTGACAAGAAAC;IPDRatio=1.52
CP008925 Salmonella_enterica_subsp._enterica_serovar_Cerro_87	kinModCall	modified_base	4087554	4087554	28	-	.	coverage=195;context=GCATTTTCTGAACGCGGCGCACAAAAGCCTATTGTGACAAG;IPDRatio=1.48
CP008925 Salmonella_enterica_subsp._enterica_serovar_Cerro_87	kinModCall	modified_base	4087636	4087636	29	+	.	coverage=152;context=TCGACGCGGCTACTGAGCGAATCACTCAGTAGCCAGCAGAG;IPDRatio=1.54
CP008925 Salmonella_enterica_subsp._enterica_serovar_Cerro_87	kinModCall	modified_base	4087640	4087640	28	+	.	coverage=157;context=CGCGGCTACTGAGCGAATCACTCAGTAGCCAGCAGAGAAGC;IPDRatio=1.48
CP008925 Salmonella_enterica_subsp._enterica_serovar_Cerro_87	kinModCall	modified_base	4087647	4087647	60	-	.	coverage=171;context=TCAGGCGGCTTCTCTGCTGGCTACTGAGTGATTCGCTCAGT;IPDRatio=1.96
CP008925 Salmonella_enterica_subsp._enterica_serovar_Cerro_87	kinModCall	m6A	4087655	4087655	230	+	.	coverage=159;context=AATCACTCAGTAGCCAGCAGAGAAGCCGCCTGAAAGATAAA;IPDRatio=8.12;frac=1.000;fracLow=0.911;fracUp=1.000;identificationQv=206
CP008925 Salmonella_enterica_subsp._enterica_serovar_Cerro_87	kinModCall	modified_base	4087663	4087663	38	+	.	coverage=156;context=AGTAGCCAGCAGAGAAGCCGCCTGAAAGATAAAGTGTAAAG;IPDRatio=1.70
CP008925 Salmonella_enterica_subsp._enterica_serovar_Cerro_87	kinModCall	m6A	4087674	4087674	21	+	.	coverage=155;context=GAGAAGCCGCCTGAAAGATAAAGTGTAAAGTCACCTACAGC;IPDRatio=1.40;frac=0.232;fracLow=0.082;fracUp=0.381;identificationQv=4
CP008925 Salmonella_enterica_subsp._enterica_serovar_Cerro_87	kinModCall	modified_base	4087676	4087676	33	-	.	coverage=173;context=CCGCTGTAGGTGACTTTACACTTTATCTTTCAGGCGGCTTC;IPDRatio=1.54
CP008925 Salmonella_enterica_subsp._enterica_serovar_Cerro_87	kinModCall	modified_base	4087678	4087678	27	-	.	coverage=174;context=CTCCGCTGTAGGTGACTTTACACTTTATCTTTCAGGCGGCT;IPDRatio=1.44
CP008925 Salmonella_enterica_subsp._enterica_serovar_Cerro_87	kinModCall	modified_base	4087680	4087680	59	-	.	coverage=166;context=CACTCCGCTGTAGGTGACTTTACACTTTATCTTTCAGGCGG;IPDRatio=2.09
CP008925 Salmonella_enterica_subsp._enterica_serovar_Cerro_87	kinModCall	modified_base	4087681	4087681	27	+	.	coverage=153;context=CGCCTGAAAGATAAAGTGTAAAGTCACCTACAGCGGAGTGT;IPDRatio=1.51
CP008925 Salmonella_enterica_subsp._enterica_serovar_Cerro_87	kinModCall	modified_base	4087682	4087682	23	-	.	coverage=168;context=CACACTCCGCTGTAGGTGACTTTACACTTTATCTTTCAGGC;IPDRatio=1.41
CP008925 Salmonella_enterica_subsp._enterica_serovar_Cerro_87	kinModCall	modified_base	4087689	4087689	21	-	.	coverage=175;context=GTGTAACCACACTCCGCTGTAGGTGACTTTACACTTTATCT;IPDRatio=1.42
CP008925 Salmonella_enterica_subsp._enterica_serovar_Cerro_87	kinModCall	modified_base	4087702	4087702	36	-	.	coverage=172;context=GCTGTCCATCATGGTGTAACCACACTCCGCTGTAGGTGACT;IPDRatio=1.61
CP008925 Salmonella_enterica_subsp._enterica_serovar_Cerro_87	kinModCall	modified_base	4087705	4087705	30	+	.	coverage=146;context=CACCTACAGCGGAGTGTGGTTACACCATGATGGACAGCTTA;IPDRatio=1.55
CP008925 Salmonella_enterica_subsp._enterica_serovar_Cerro_87	kinModCall	modified_base	4087714	4087714	23	+	.	coverage=155;context=CGGAGTGTGGTTACACCATGATGGACAGCTTACGCACGGCT;IPDRatio=1.45
CP008925 Salmonella_enterica_subsp._enterica_serovar_Cerro_87	kinModCall	m4C	4087716	4087716	40	-	.	coverage=170;context=GCAGCCGTGCGTAAGCTGTCCATCATGGTGTAACCACACTC;IPDRatio=1.72;frac=0.700;fracLow=0.386;fracUp=0.913;identificationQv=7
CP008925 Salmonella_enterica_subsp._enterica_serovar_Cerro_87	kinModCall	modified_base	4087725	4087725	21	+	.	coverage=153;context=TACACCATGATGGACAGCTTACGCACGGCTGCAAACAGTCT;IPDRatio=1.41
CP008925 Salmonella_enterica_subsp._enterica_serovar_Cerro_87	kinModCall	m4C	4087740	4087740	58	+	.	coverage=157;context=AGCTTACGCACGGCTGCAAACAGTCTCGTGCTCAAGATTAT;IPDRatio=1.95;frac=0.721;fracLow=0.502;fracUp=0.931;identificationQv=27
CP008925 Salmonella_enterica_subsp._enterica_serovar_Cerro_87	kinModCall	modified_base	4087746	4087746	22	+	.	coverage=150;context=CGCACGGCTGCAAACAGTCTCGTGCTCAAGATTATTTTCGT;IPDRatio=1.46
CP008925 Salmonella_enterica_subsp._enterica_serovar_Cerro_87	kinModCall	modified_base	4087754	4087754	22	+	.	coverage=144;context=TGCAAACAGTCTCGTGCTCAAGATTATTTTCGTTATCATTA;IPDRatio=1.43
CP008925 Salmonella_enterica_subsp._enterica_serovar_Cerro_87	kinModCall	modified_base	4087756	4087756	22	+	.	coverage=148;context=CAAACAGTCTCGTGCTCAAGATTATTTTCGTTATCATTATC;IPDRatio=1.37
CP008925 Salmonella_enterica_subsp._enterica_serovar_Cerro_87	kinModCall	m6A	4087762	4087762	28	-	.	coverage=170;context=CGACACGATAATGATAACGAAAATAATCTTGAGCACGAGAC;IPDRatio=1.51;frac=0.322;fracLow=0.225;fracUp=0.450;identificationQv=41
CP008925 Salmonella_enterica_subsp._enterica_serovar_Cerro_87	kinModCall	modified_base	4087766	4087766	56	+	.	coverage=145;context=CGTGCTCAAGATTATTTTCGTTATCATTATCGTGTCGTTCA;IPDRatio=1.90
CP008925 Salmonella_enterica_subsp._enterica_serovar_Cerro_87	kinModCall	modified_base	4087770	4087770	26	+	.	coverage=152;context=CTCAAGATTATTTTCGTTATCATTATCGTGTCGTTCATTTT;IPDRatio=1.52
CP008925 Salmonella_enterica_subsp._enterica_serovar_Cerro_87	kinModCall	m6A	4087773	4087773	64	-	.	coverage=175;context=GTCAAAATGAACGACACGATAATGATAACGAAAATAATCTT;IPDRatio=1.99;frac=0.433;fracLow=0.309;fracUp=0.566;identificationQv=28
CP008925 Salmonella_enterica_subsp._enterica_serovar_Cerro_87	kinModCall	m4C	4087779	4087779	57	-	.	coverage=175;context=ACGCCGGTCAAAATGAACGACACGATAATGATAACGAAAAT;IPDRatio=1.88;frac=0.759;fracLow=0.606;fracUp=0.926;identificationQv=86
CP008925 Salmonella_enterica_subsp._enterica_serovar_Cerro_87	kinModCall	modified_base	4087784	4087784	23	-	.	coverage=176;context=CACTAACGCCGGTCAAAATGAACGACACGATAATGATAACG;IPDRatio=1.41
CP008925 Salmonella_enterica_subsp._enterica_serovar_Cerro_87	kinModCall	modified_base	4087786	4087786	24	+	.	coverage=152;context=TTATCATTATCGTGTCGTTCATTTTGACCGGCGTTAGTGGT;IPDRatio=1.47
CP008925 Salmonella_enterica_subsp._enterica_serovar_Cerro_87	kinModCall	modified_base	4087805	4087805	31	+	.	coverage=143;context=CATTTTGACCGGCGTTAGTGGTTACCTGATTGGCGGAAGCA;IPDRatio=1.60
CP008925 Salmonella_enterica_subsp._enterica_serovar_Cerro_87	kinModCall	modified_base	4087806	4087806	21	-	.	coverage=169;context=TTGCTTCCGCCAATCAGGTAACCACTAACGCCGGTCAAAAT;IPDRatio=1.39
CP008925 Salmonella_enterica_subsp._enterica_serovar_Cerro_87	kinModCall	modified_base	4087809	4087809	39	-	.	coverage=155;context=TTATTGCTTCCGCCAATCAGGTAACCACTAACGCCGGTCAA;IPDRatio=1.70
CP008925 Salmonella_enterica_subsp._enterica_serovar_Cerro_87	kinModCall	modified_base	4087826	4087826	28	+	.	coverage=141;context=TTACCTGATTGGCGGAAGCAATAACTACGCCGCAAAAGTGA;IPDRatio=1.52
CP008925 Salmonella_enterica_subsp._enterica_serovar_Cerro_87	kinModCall	m6A	4087846	4087846	44	+	.	coverage=150;context=ATAACTACGCCGCAAAAGTGAATGGCCAGGAAATCAGCCGG;IPDRatio=2.15;frac=0.727;fracLow=0.568;fracUp=0.974;identificationQv=6
CP008925 Salmonella_enterica_subsp._enterica_serovar_Cerro_87	kinModCall	modified_base	4087861	4087861	25	-	.	coverage=170;context=ATTCTCAAACTGTGCCCGGCTGATTTCCTGGCCATTCACTT;IPDRatio=1.44
CP008925 Salmonella_enterica_subsp._enterica_serovar_Cerro_87	kinModCall	modified_base	4087881	4087881	21	-	.	coverage=173;context=TTACGTTCGTTGTTAAACGCATTCTCAAACTGTGCCCGGCT;IPDRatio=1.39
CP008925 Salmonella_enterica_subsp._enterica_serovar_Cerro_87	kinModCall	modified_base	4087885	4087885	29	+	.	coverage=155;context=GGGCACAGTTTGAGAATGCGTTTAACAACGAACGTAACCGT;IPDRatio=1.54
CP008925 Salmonella_enterica_subsp._enterica_serovar_Cerro_87	kinModCall	modified_base	4087927	4087927	25	+	.	coverage=158;context=TGCAGCAGCAGTTGGGCGACAGGTATTCTGAACTGGCGGCC;IPDRatio=1.47
CP008925 Salmonella_enterica_subsp._enterica_serovar_Cerro_87	kinModCall	modified_base	4087932	4087932	21	-	.	coverage=175;context=TCGTTGGCCGCCAGTTCAGAATACCTGTCGCCCAACTGCTG;IPDRatio=1.38
CP008925 Salmonella_enterica_subsp._enterica_serovar_Cerro_87	kinModCall	m6A	4087933	4087933	49	-	.	coverage=181;context=TTCGTTGGCCGCCAGTTCAGAATACCTGTCGCCCAACTGCT;IPDRatio=1.76;frac=0.375;fracLow=0.241;fracUp=0.510;identificationQv=38
CP008925 Salmonella_enterica_subsp._enterica_serovar_Cerro_87	kinModCall	modified_base	4087952	4087952	22	+	.	coverage=162;context=TTCTGAACTGGCGGCCAACGAAGGTTATATGAAAAGCCTGC;IPDRatio=1.43
CP008925 Salmonella_enterica_subsp._enterica_serovar_Cerro_87	kinModCall	m6A	4087953	4087953	29	+	.	coverage=155;context=TCTGAACTGGCGGCCAACGAAGGTTATATGAAAAGCCTGCG;IPDRatio=1.56;frac=0.444;fracLow=0.192;fracUp=0.505;identificationQv=7
CP008925 Salmonella_enterica_subsp._enterica_serovar_Cerro_87	kinModCall	modified_base	4087959	4087959	30	-	.	coverage=181;context=TGCTGGCGCAGGCTTTTCATATAACCTTCGTTGGCCGCCAG;IPDRatio=1.49
CP008925 Salmonella_enterica_subsp._enterica_serovar_Cerro_87	kinModCall	modified_base	4087963	4087963	51	-	.	coverage=174;context=CACCTGCTGGCGCAGGCTTTTCATATAACCTTCGTTGGCCG;IPDRatio=1.84
CP008925 Salmonella_enterica_subsp._enterica_serovar_Cerro_87	kinModCall	m6A	4087979	4087979	22	+	.	coverage=161;context=TATGAAAAGCCTGCGCCAGCAGGTGCTGAATCGTCTGATAG;IPDRatio=1.42;frac=0.206;fracLow=0.096;fracUp=0.320;identificationQv=3
CP008925 Salmonella_enterica_subsp._enterica_serovar_Cerro_87	kinModCall	modified_base	4087992	4087992	64	+	.	coverage=149;context=CGCCAGCAGGTGCTGAATCGTCTGATAGATGAAGCGCTGTT;IPDRatio=2.43
CP008925 Salmonella_enterica_subsp._enterica_serovar_Cerro_87	kinModCall	m6A	4088015	4088015	274	+	.	coverage=152;context=GATAGATGAAGCGCTGTTGGATCAATATTCCCGCGAACTGA;IPDRatio=7.16;frac=0.972;fracLow=0.951;fracUp=0.994;identificationQv=289
CP008925 Salmonella_enterica_subsp._enterica_serovar_Cerro_87	kinModCall	m6A	4088016	4088016	183	-	.	coverage=169;context=TTCAGTTCGCGGGAATATTGATCCAACAGCGCTTCATCTAT;IPDRatio=3.73;frac=0.976;fracLow=0.858;fracUp=1.000;identificationQv=147
CP008925 Salmonella_enterica_subsp._enterica_serovar_Cerro_87	kinModCall	modified_base	4088020	4088020	45	+	.	coverage=146;context=ATGAAGCGCTGTTGGATCAATATTCCCGCGAACTGAAACTG;IPDRatio=1.76
CP008925 Salmonella_enterica_subsp._enterica_serovar_Cerro_87	kinModCall	modified_base	4088023	4088023	22	-	.	coverage=172;context=GCCCAGTTTCAGTTCGCGGGAATATTGATCCAACAGCGCTT;IPDRatio=1.39
CP008925 Salmonella_enterica_subsp._enterica_serovar_Cerro_87	kinModCall	m6A	4088030	4088030	178	+	.	coverage=150;context=GTTGGATCAATATTCCCGCGAACTGAAACTGGGCATCAGCG;IPDRatio=7.29;frac=0.899;fracLow=0.797;fracUp=1.000;identificationQv=162
CP008925 Salmonella_enterica_subsp._enterica_serovar_Cerro_87	kinModCall	modified_base	4088031	4088031	36	+	.	coverage=145;context=TTGGATCAATATTCCCGCGAACTGAAACTGGGCATCAGCGA;IPDRatio=1.68
CP008925 Salmonella_enterica_subsp._enterica_serovar_Cerro_87	kinModCall	modified_base	4088031	4088031	198	-	.	coverage=168;context=TCGCTGATGCCCAGTTTCAGTTCGCGGGAATATTGATCCAA;IPDRatio=5.70
CP008925 Salmonella_enterica_subsp._enterica_serovar_Cerro_87	kinModCall	modified_base	4088063	4088063	37	-	.	coverage=163;context=GAGTGGCGAAAATCGCCTGTTTTACCTGCTCATCGCTGATG;IPDRatio=1.64
CP008925 Salmonella_enterica_subsp._enterica_serovar_Cerro_87	kinModCall	modified_base	4088079	4088079	34	+	.	coverage=142;context=GTAAAACAGGCGATTTTCGCCACTCCCGCTTTTCAGGTGGA;IPDRatio=1.63
CP008925 Salmonella_enterica_subsp._enterica_serovar_Cerro_87	kinModCall	modified_base	4088080	4088080	24	+	.	coverage=150;context=TAAAACAGGCGATTTTCGCCACTCCCGCTTTTCAGGTGGAC;IPDRatio=1.47
CP008925 Salmonella_enterica_subsp._enterica_serovar_Cerro_87	kinModCall	modified_base	4088088	4088088	24	+	.	coverage=146;context=GCGATTTTCGCCACTCCCGCTTTTCAGGTGGACGGTAAGTT;IPDRatio=1.44
CP008925 Salmonella_enterica_subsp._enterica_serovar_Cerro_87	kinModCall	m6A	4088113	4088113	40	+	.	coverage=151;context=AGGTGGACGGTAAGTTTGACAACAACCGCTATAACGCGATT;IPDRatio=1.67;frac=0.222;fracLow=0.105;fracUp=0.323;identificationQv=6
CP008925 Salmonella_enterica_subsp._enterica_serovar_Cerro_87	kinModCall	modified_base	4088128	4088128	38	-	.	coverage=175;context=TCCCATCTGATTCACAATCGCGTTATAGCGGTTGTTGTCAA;IPDRatio=1.68
CP008925 Salmonella_enterica_subsp._enterica_serovar_Cerro_87	kinModCall	m4C	4088136	4088136	50	-	.	coverage=172;context=GCGGTCATTCCCATCTGATTCACAATCGCGTTATAGCGGTT;IPDRatio=1.95;frac=0.358;fracLow=0.220;fracUp=0.493;identificationQv=29
CP008925 Salmonella_enterica_subsp._enterica_serovar_Cerro_87	kinModCall	modified_base	4088149	4088149	56	-	.	coverage=174;context=AGCGTACTGATCGGCGGTCATTCCCATCTGATTCACAATCG;IPDRatio=1.98
CP008925 Salmonella_enterica_subsp._enterica_serovar_Cerro_87	kinModCall	m6A	4088159	4088159	241	+	.	coverage=153;context=TCAGATGGGAATGACCGCCGATCAGTACGCTCAGGCGCTGC;IPDRatio=7.05;frac=1.000;fracLow=0.948;fracUp=1.000;identificationQv=236
CP008925 Salmonella_enterica_subsp._enterica_serovar_Cerro_87	kinModCall	m6A	4088160	4088160	246	-	.	coverage=183;context=CGCAGCGCCTGAGCGTACTGATCGGCGGTCATTCCCATCTG;IPDRatio=6.23;frac=0.940;fracLow=0.839;fracUp=1.000;identificationQv=248
CP008925 Salmonella_enterica_subsp._enterica_serovar_Cerro_87	kinModCall	modified_base	4088180	4088180	24	+	.	coverage=153;context=TCAGTACGCTCAGGCGCTGCGTAACCAGCTTACCACTCAGC;IPDRatio=1.45
CP008925 Salmonella_enterica_subsp._enterica_serovar_Cerro_87	kinModCall	modified_base	4088185	4088185	21	+	.	coverage=154;context=ACGCTCAGGCGCTGCGTAACCAGCTTACCACTCAGCAACTG;IPDRatio=1.33
CP008925 Salmonella_enterica_subsp._enterica_serovar_Cerro_87	kinModCall	modified_base	4088188	4088188	34	+	.	coverage=163;context=CTCAGGCGCTGCGTAACCAGCTTACCACTCAGCAACTGATC;IPDRatio=1.57
CP008925 Salmonella_enterica_subsp._enterica_serovar_Cerro_87	kinModCall	modified_base	4088191	4088191	21	+	.	coverage=159;context=AGGCGCTGCGTAACCAGCTTACCACTCAGCAACTGATCAAC;IPDRatio=1.41
CP008925 Salmonella_enterica_subsp._enterica_serovar_Cerro_87	kinModCall	m6A	4088206	4088206	216	+	.	coverage=156;context=AGCTTACCACTCAGCAACTGATCAACGGCGTGGCCGGTACT;IPDRatio=7.25;frac=0.998;fracLow=0.924;fracUp=1.000;identificationQv=221
CP008925 Salmonella_enterica_subsp._enterica_serovar_Cerro_87	kinModCall	m6A	4088207	4088207	273	-	.	coverage=178;context=CAGTACCGGCCACGCCGTTGATCAGTTGCTGAGTGGTAAGC;IPDRatio=7.15;frac=0.970;fracLow=0.896;fracUp=1.000;identificationQv=286
CP008925 Salmonella_enterica_subsp._enterica_serovar_Cerro_87	kinModCall	m4C	4088212	4088212	87	-	.	coverage=168;context=AAAATCAGTACCGGCCACGCCGTTGATCAGTTGCTGAGTGG;IPDRatio=2.53;frac=0.587;fracLow=0.366;fracUp=0.771;identificationQv=6
CP008925 Salmonella_enterica_subsp._enterica_serovar_Cerro_87	kinModCall	modified_base	4088218	4088218	29	+	.	coverage=143;context=AGCAACTGATCAACGGCGTGGCCGGTACTGATTTTATGCTG;IPDRatio=1.59
CP008925 Salmonella_enterica_subsp._enterica_serovar_Cerro_87	kinModCall	modified_base	4088224	4088224	31	+	.	coverage=166;context=TGATCAACGGCGTGGCCGGTACTGATTTTATGCTGAAAGGG;IPDRatio=1.51
CP008925 Salmonella_enterica_subsp._enterica_serovar_Cerro_87	kinModCall	modified_base	4088227	4088227	28	+	.	coverage=156;context=TCAACGGCGTGGCCGGTACTGATTTTATGCTGAAAGGGGAA;IPDRatio=1.51
CP008925 Salmonella_enterica_subsp._enterica_serovar_Cerro_87	kinModCall	modified_base	4088247	4088247	24	+	.	coverage=161;context=GATTTTATGCTGAAAGGGGAAACCGACGAACTGGCGGCATT;IPDRatio=1.46
CP008925 Salmonella_enterica_subsp._enterica_serovar_Cerro_87	kinModCall	modified_base	4088267	4088267	25	+	.	coverage=156;context=AACCGACGAACTGGCGGCATTAGTCTCTCAACAGCGCGTGG;IPDRatio=1.49
CP008925 Salmonella_enterica_subsp._enterica_serovar_Cerro_87	kinModCall	modified_base	4088273	4088273	32	+	.	coverage=159;context=CGAACTGGCGGCATTAGTCTCTCAACAGCGCGTGGTGCGTG;IPDRatio=1.60
CP008925 Salmonella_enterica_subsp._enterica_serovar_Cerro_87	kinModCall	modified_base	4088273	4088273	38	-	.	coverage=174;context=CACGCACCACGCGCTGTTGAGAGACTAATGCCGCCAGTTCG;IPDRatio=1.77
CP008925 Salmonella_enterica_subsp._enterica_serovar_Cerro_87	kinModCall	modified_base	4088277	4088277	25	+	.	coverage=159;context=CTGGCGGCATTAGTCTCTCAACAGCGCGTGGTGCGTGAAGC;IPDRatio=1.50
CP008925 Salmonella_enterica_subsp._enterica_serovar_Cerro_87	kinModCall	modified_base	4088304	4088304	47	-	.	coverage=184;context=GCCGCCAGCGCGTTGACATCAATAACGGCTTCACGCACCAC;IPDRatio=1.78
CP008925 Salmonella_enterica_subsp._enterica_serovar_Cerro_87	kinModCall	modified_base	4088339	4088339	39	-	.	coverage=165;context=AGCTGGACACTTCCTGATCGGTCACCTGCTGCTTCGCCGCC;IPDRatio=1.72
CP008925 Salmonella_enterica_subsp._enterica_serovar_Cerro_87	kinModCall	m6A	4088342	4088342	217	+	.	coverage=162;context=GGCGAAGCAGCAGGTGACCGATCAGGAAGTGTCCAGCTACT;IPDRatio=7.67;frac=1.000;fracLow=0.984;fracUp=1.000;identificationQv=201
CP008925 Salmonella_enterica_subsp._enterica_serovar_Cerro_87	kinModCall	m6A	4088343	4088343	230	-	.	coverage=177;context=TAGTAGCTGGACACTTCCTGATCGGTCACCTGCTGCTTCGC;IPDRatio=5.82;frac=1.000;fracLow=0.947;fracUp=1.000;identificationQv=233
CP008925 Salmonella_enterica_subsp._enterica_serovar_Cerro_87	kinModCall	modified_base	4088350	4088350	31	+	.	coverage=158;context=AGCAGGTGACCGATCAGGAAGTGTCCAGCTACTACGATCAG;IPDRatio=1.61
CP008925 Salmonella_enterica_subsp._enterica_serovar_Cerro_87	kinModCall	modified_base	4088351	4088351	32	-	.	coverage=178;context=TCTGATCGTAGTAGCTGGACACTTCCTGATCGGTCACCTGC;IPDRatio=1.54
CP008925 Salmonella_enterica_subsp._enterica_serovar_Cerro_87	kinModCall	modified_base	4088357	4088357	28	+	.	coverage=160;context=GACCGATCAGGAAGTGTCCAGCTACTACGATCAGAATAAAG;IPDRatio=1.60
CP008925 Salmonella_enterica_subsp._enterica_serovar_Cerro_87	kinModCall	modified_base	4088358	4088358	28	+	.	coverage=161;context=ACCGATCAGGAAGTGTCCAGCTACTACGATCAGAATAAAGT;IPDRatio=1.48
CP008925 Salmonella_enterica_subsp._enterica_serovar_Cerro_87	kinModCall	modified_base	4088360	4088360	22	+	.	coverage=166;context=CGATCAGGAAGTGTCCAGCTACTACGATCAGAATAAAGTCC;IPDRatio=1.50
CP008925 Salmonella_enterica_subsp._enterica_serovar_Cerro_87	kinModCall	m6A	4088366	4088366	253	+	.	coverage=172;context=GGAAGTGTCCAGCTACTACGATCAGAATAAAGTCCGCTTTA;IPDRatio=8.16;frac=1.000;fracLow=1.000;fracUp=1.000;identificationQv=216
CP008925 Salmonella_enterica_subsp._enterica_serovar_Cerro_87	kinModCall	m6A	4088367	4088367	291	-	.	coverage=183;context=ATAAAGCGGACTTTATTCTGATCGTAGTAGCTGGACACTTC;IPDRatio=8.52;frac=0.996;fracLow=0.964;fracUp=1.000;identificationQv=253
CP008925 Salmonella_enterica_subsp._enterica_serovar_Cerro_87	kinModCall	modified_base	4088368	4088368	37	-	.	coverage=174;context=CATAAAGCGGACTTTATTCTGATCGTAGTAGCTGGACACTT;IPDRatio=1.76
CP008925 Salmonella_enterica_subsp._enterica_serovar_Cerro_87	kinModCall	modified_base	4088374	4088374	22	-	.	coverage=172;context=CGGCGTCATAAAGCGGACTTTATTCTGATCGTAGTAGCTGG;IPDRatio=1.42
CP008925 Salmonella_enterica_subsp._enterica_serovar_Cerro_87	kinModCall	modified_base	4088377	4088377	46	-	.	coverage=180;context=TTCCGGCGTCATAAAGCGGACTTTATTCTGATCGTAGTAGC;IPDRatio=1.81
CP008925 Salmonella_enterica_subsp._enterica_serovar_Cerro_87	kinModCall	modified_base	4088378	4088378	39	-	.	coverage=179;context=GTTCCGGCGTCATAAAGCGGACTTTATTCTGATCGTAGTAG;IPDRatio=1.65
CP008925 Salmonella_enterica_subsp._enterica_serovar_Cerro_87	kinModCall	modified_base	4088379	4088379	26	-	.	coverage=168;context=TGTTCCGGCGTCATAAAGCGGACTTTATTCTGATCGTAGTA;IPDRatio=1.56
CP008925 Salmonella_enterica_subsp._enterica_serovar_Cerro_87	kinModCall	modified_base	4088414	4088414	29	+	.	coverage=165;context=GGAACAGTTCCGCGTAAGCTATATCAAGCTGGATGCCGCGA;IPDRatio=1.43
CP008925 Salmonella_enterica_subsp._enterica_serovar_Cerro_87	kinModCall	modified_base	4088419	4088419	100	-	.	coverage=172;context=CATCGTCGCGGCATCCAGCTTGATATAGCTTACGCGGAACT;IPDRatio=2.45
CP008925 Salmonella_enterica_subsp._enterica_serovar_Cerro_87	kinModCall	modified_base	4088429	4088429	40	-	.	coverage=167;context=CCGGTGCCTGCATCGTCGCGGCATCCAGCTTGATATAGCTT;IPDRatio=1.67
CP008925 Salmonella_enterica_subsp._enterica_serovar_Cerro_87	kinModCall	modified_base	4088437	4088437	27	-	.	coverage=176;context=ATCGCTGACCGGTGCCTGCATCGTCGCGGCATCCAGCTTGA;IPDRatio=1.52
CP008925 Salmonella_enterica_subsp._enterica_serovar_Cerro_87	kinModCall	m6A	4088441	4088441	30	+	.	coverage=169;context=GCTGGATGCCGCGACGATGCAGGCACCGGTCAGCGATGCGG;IPDRatio=1.58;frac=0.384;fracLow=0.256;fracUp=0.508;identificationQv=5
CP008925 Salmonella_enterica_subsp._enterica_serovar_Cerro_87	kinModCall	modified_base	4088462	4088462	38	+	.	coverage=170;context=GGCACCGGTCAGCGATGCGGATATTCAGGCCTATTATGACC;IPDRatio=1.68
CP008925 Salmonella_enterica_subsp._enterica_serovar_Cerro_87	kinModCall	modified_base	4088466	4088466	27	-	.	coverage=190;context=TGCTGGTCATAATAGGCCTGAATATCCGCATCGCTGACCGG;IPDRatio=1.44
CP008925 Salmonella_enterica_subsp._enterica_serovar_Cerro_87	kinModCall	modified_base	4088472	4088472	21	+	.	coverage=164;context=AGCGATGCGGATATTCAGGCCTATTATGACCAGCATGTAGA;IPDRatio=1.41
CP008925 Salmonella_enterica_subsp._enterica_serovar_Cerro_87	kinModCall	m6A	4088478	4088478	34	-	.	coverage=188;context=AACTGATCTACATGCTGGTCATAATAGGCCTGAATATCCGC;IPDRatio=1.50;frac=0.117;fracLow=0.040;fracUp=0.236;identificationQv=8
CP008925 Salmonella_enterica_subsp._enterica_serovar_Cerro_87	kinModCall	m4C	4088479	4088479	122	-	.	coverage=183;context=AAACTGATCTACATGCTGGTCATAATAGGCCTGAATATCCG;IPDRatio=3.85;frac=0.984;fracLow=0.814;fracUp=1.000;identificationQv=38
CP008925 Salmonella_enterica_subsp._enterica_serovar_Cerro_87	kinModCall	modified_base	4088484	4088484	42	+	.	coverage=174;context=ATTCAGGCCTATTATGACCAGCATGTAGATCAGTTTACTCA;IPDRatio=1.81
CP008925 Salmonella_enterica_subsp._enterica_serovar_Cerro_87	kinModCall	m4C	4088488	4088488	64	-	.	coverage=187;context=CGGCTGAGTAAACTGATCTACATGCTGGTCATAATAGGCCT;IPDRatio=1.94;frac=0.587;fracLow=0.405;fracUp=0.797;identificationQv=81
CP008925 Salmonella_enterica_subsp._enterica_serovar_Cerro_87	kinModCall	m6A	4088492	4088492	267	+	.	coverage=178;context=CTATTATGACCAGCATGTAGATCAGTTTACTCAGCCGGAGC;IPDRatio=8.23;frac=1.000;fracLow=1.000;fracUp=1.000;identificationQv=226
CP008925 Salmonella_enterica_subsp._enterica_serovar_Cerro_87	kinModCall	m6A	4088493	4088493	246	-	.	coverage=191;context=CGCTCCGGCTGAGTAAACTGATCTACATGCTGGTCATAATA;IPDRatio=4.26;frac=0.872;fracLow=0.752;fracUp=0.984;identificationQv=140
CP008925 Salmonella_enterica_subsp._enterica_serovar_Cerro_87	kinModCall	modified_base	4088497	4088497	21	+	.	coverage=176;context=ATGACCAGCATGTAGATCAGTTTACTCAGCCGGAGCGTATT;IPDRatio=1.42
CP008925 Salmonella_enterica_subsp._enterica_serovar_Cerro_87	kinModCall	m6A	4088498	4088498	62	-	.	coverage=193;context=GAATACGCTCCGGCTGAGTAAACTGATCTACATGCTGGTCA;IPDRatio=1.89;frac=0.222;fracLow=0.122;fracUp=0.328;identificationQv=4
CP008925 Salmonella_enterica_subsp._enterica_serovar_Cerro_87	kinModCall	modified_base	4088518	4088518	49	+	.	coverage=181;context=TTACTCAGCCGGAGCGTATTCGTTACAGCATTATTCAGACC;IPDRatio=1.83
CP008925 Salmonella_enterica_subsp._enterica_serovar_Cerro_87	kinModCall	modified_base	4088528	4088528	37	+	.	coverage=178;context=GGAGCGTATTCGTTACAGCATTATTCAGACCAAAACGGAAG;IPDRatio=1.66
CP008925 Salmonella_enterica_subsp._enterica_serovar_Cerro_87	kinModCall	modified_base	4088529	4088529	23	-	.	coverage=192;context=TCTTCCGTTTTGGTCTGAATAATGCTGTAACGAATACGCTC;IPDRatio=1.36
CP008925 Salmonella_enterica_subsp._enterica_serovar_Cerro_87	kinModCall	modified_base	4088532	4088532	44	-	.	coverage=191;context=TCATCTTCCGTTTTGGTCTGAATAATGCTGTAACGAATACG;IPDRatio=1.69
CP008925 Salmonella_enterica_subsp._enterica_serovar_Cerro_87	kinModCall	modified_base	4088547	4088547	24	+	.	coverage=179;context=ATTATTCAGACCAAAACGGAAGATGATGCGAAAGCGGTACT;IPDRatio=1.42
CP008925 Salmonella_enterica_subsp._enterica_serovar_Cerro_87	kinModCall	modified_base	4088564	4088564	23	-	.	coverage=197;context=CCTTGTTCAGCGCATCCAGTACCGCTTTCGCATCATCTTCC;IPDRatio=1.39
CP008925 Salmonella_enterica_subsp._enterica_serovar_Cerro_87	kinModCall	m6A	4088565	4088565	35	+	.	coverage=186;context=GAAGATGATGCGAAAGCGGTACTGGATGCGCTGAACAAGGG;IPDRatio=1.61;frac=0.208;fracLow=0.094;fracUp=0.299;identificationQv=7
CP008925 Salmonella_enterica_subsp._enterica_serovar_Cerro_87	kinModCall	modified_base	4088582	4088582	21	-	.	coverage=192;context=GCGTGGCGAAATCTTCGCCCTTGTTCAGCGCATCCAGTACC;IPDRatio=1.41
CP008925 Salmonella_enterica_subsp._enterica_serovar_Cerro_87	kinModCall	modified_base	4088583	4088583	25	-	.	coverage=179;context=AGCGTGGCGAAATCTTCGCCCTTGTTCAGCGCATCCAGTAC;IPDRatio=1.44
CP008925 Salmonella_enterica_subsp._enterica_serovar_Cerro_87	kinModCall	modified_base	4088598	4088598	31	+	.	coverage=174;context=AACAAGGGCGAAGATTTCGCCACGCTGGCGAAAGAGAAATC;IPDRatio=1.58
CP008925 Salmonella_enterica_subsp._enterica_serovar_Cerro_87	kinModCall	modified_base	4088617	4088617	23	-	.	coverage=198;context=CGCAGAGATGATATCGGTAGATTTCTCTTTCGCCAGCGTGG;IPDRatio=1.36
CP008925 Salmonella_enterica_subsp._enterica_serovar_Cerro_87	kinModCall	modified_base	4088620	4088620	43	+	.	coverage=186;context=CGCTGGCGAAAGAGAAATCTACCGATATCATCTCTGCGCGT;IPDRatio=1.74
CP008925 Salmonella_enterica_subsp._enterica_serovar_Cerro_87	kinModCall	modified_base	4088624	4088624	21	+	.	coverage=183;context=GGCGAAAGAGAAATCTACCGATATCATCTCTGCGCGTAATG;IPDRatio=1.41
CP008925 Salmonella_enterica_subsp._enterica_serovar_Cerro_87	kinModCall	modified_base	4088625	4088625	41	-	.	coverage=193;context=CCATTACGCGCAGAGATGATATCGGTAGATTTCTCTTTCGC;IPDRatio=1.65
CP008925 Salmonella_enterica_subsp._enterica_serovar_Cerro_87	kinModCall	m6A	4088632	4088632	249	-	.	coverage=197;context=ATCGCCGCCATTACGCGCAGAGATGATATCGGTAGATTTCT;IPDRatio=5.53;frac=0.945;fracLow=0.842;fracUp=1.000;identificationQv=232
CP008925 Salmonella_enterica_subsp._enterica_serovar_Cerro_87	kinModCall	modified_base	4088641	4088641	25	+	.	coverage=190;context=CCGATATCATCTCTGCGCGTAATGGCGGCGATATGGGCTGG;IPDRatio=1.41
CP008925 Salmonella_enterica_subsp._enterica_serovar_Cerro_87	kinModCall	m4C	4088685	4088685	24	-	.	coverage=183;context=AATCCGGCGTTTTTCAGTTCCGGCACCGTGGCAGACTCTTC;IPDRatio=1.57;frac=1.000;fracLow=1.000;fracUp=1.000;identificationQv=7
CP008925 Salmonella_enterica_subsp._enterica_serovar_Cerro_87	kinModCall	modified_base	4088687	4088687	26	+	.	coverage=184;context=AGAGTCTGCCACGGTGCCGGAACTGAAAAACGCCGGATTAA;IPDRatio=1.52
CP008925 Salmonella_enterica_subsp._enterica_serovar_Cerro_87	kinModCall	modified_base	4088696	4088696	24	-	.	coverage=181;context=CTTTTTCTTTTAATCCGGCGTTTTTCAGTTCCGGCACCGTG;IPDRatio=1.42
CP008925 Salmonella_enterica_subsp._enterica_serovar_Cerro_87	kinModCall	modified_base	4088706	4088706	26	-	.	coverage=177;context=GATATCTGGCCTTTTTCTTTTAATCCGGCGTTTTTCAGTTC;IPDRatio=1.48
CP008925 Salmonella_enterica_subsp._enterica_serovar_Cerro_87	kinModCall	modified_base	4088707	4088707	28	-	.	coverage=181;context=AGATATCTGGCCTTTTTCTTTTAATCCGGCGTTTTTCAGTT;IPDRatio=1.50
CP008925 Salmonella_enterica_subsp._enterica_serovar_Cerro_87	kinModCall	modified_base	4088722	4088722	32	+	.	coverage=177;context=GATTAAAAGAAAAAGGCCAGATATCTGGCGTGATTAAGTCG;IPDRatio=1.58
CP008925 Salmonella_enterica_subsp._enterica_serovar_Cerro_87	kinModCall	m6A	4088725	4088725	59	-	.	coverage=185;context=AGACGACTTAATCACGCCAGATATCTGGCCTTTTTCTTTTA;IPDRatio=1.91;frac=0.457;fracLow=0.329;fracUp=0.597;identificationQv=10
CP008925 Salmonella_enterica_subsp._enterica_serovar_Cerro_87	kinModCall	modified_base	4088737	4088737	33	+	.	coverage=180;context=GCCAGATATCTGGCGTGATTAAGTCGTCTGTCGGTTTTCTG;IPDRatio=1.55
CP008925 Salmonella_enterica_subsp._enterica_serovar_Cerro_87	kinModCall	modified_base	4088739	4088739	29	-	.	coverage=179;context=ACCAGAAAACCGACAGACGACTTAATCACGCCAGATATCTG;IPDRatio=1.55
CP008925 Salmonella_enterica_subsp._enterica_serovar_Cerro_87	kinModCall	modified_base	4088748	4088748	22	+	.	coverage=179;context=GGCGTGATTAAGTCGTCTGTCGGTTTTCTGGTGGCGCGTCT;IPDRatio=1.41
CP008925 Salmonella_enterica_subsp._enterica_serovar_Cerro_87	kinModCall	modified_base	4088751	4088751	21	+	.	coverage=167;context=GTGATTAAGTCGTCTGTCGGTTTTCTGGTGGCGCGTCTGGA;IPDRatio=1.38
CP008925 Salmonella_enterica_subsp._enterica_serovar_Cerro_87	kinModCall	modified_base	4088777	4088777	28	-	.	coverage=183;context=GTTTCACTTTGGCAGGCTGAATATCATCCAGACGCGCCACC;IPDRatio=1.49
CP008925 Salmonella_enterica_subsp._enterica_serovar_Cerro_87	kinModCall	modified_base	4088790	4088790	30	-	.	coverage=180;context=ACCTCGCTTAACGGTTTCACTTTGGCAGGCTGAATATCATC;IPDRatio=1.53
CP008925 Salmonella_enterica_subsp._enterica_serovar_Cerro_87	kinModCall	modified_base	4088812	4088812	28	-	.	coverage=177;context=TTTCGCGGCAATGTCGTCGCGAACCTCGCTTAACGGTTTCA;IPDRatio=1.46
CP008925 Salmonella_enterica_subsp._enterica_serovar_Cerro_87	kinModCall	modified_base	4088858	4088858	31	+	.	coverage=172;context=ACAGGAAAAAGCGCTGGATGCTTACTATGCGTTGCAGCAGA;IPDRatio=1.58
CP008925 Salmonella_enterica_subsp._enterica_serovar_Cerro_87	kinModCall	modified_base	4088859	4088859	27	+	.	coverage=170;context=CAGGAAAAAGCGCTGGATGCTTACTATGCGTTGCAGCAGAA;IPDRatio=1.51
CP008925 Salmonella_enterica_subsp._enterica_serovar_Cerro_87	kinModCall	modified_base	4088866	4088866	33	-	.	coverage=179;context=GCTCACTTTCTGCTGCAACGCATAGTAAGCATCCAGCGCTT;IPDRatio=1.58
CP008925 Salmonella_enterica_subsp._enterica_serovar_Cerro_87	kinModCall	modified_base	4088943	4088943	24	+	.	coverage=178;context=GCTGAACAGGTCGCTGGCGTAAAAGCCGTTGAAACCGGCTG;IPDRatio=1.43
CP008925 Salmonella_enterica_subsp._enterica_serovar_Cerro_87	kinModCall	modified_base	4088962	4088962	41	+	.	coverage=170;context=TAAAAGCCGTTGAAACCGGCTGGTTTAGCCGTGACACCTTA;IPDRatio=1.83
CP008925 Salmonella_enterica_subsp._enterica_serovar_Cerro_87	kinModCall	m4C	4088979	4088979	53	+	.	coverage=168;context=GGCTGGTTTAGCCGTGACACCTTACCGGAAGAGCTGAACTT;IPDRatio=1.97;frac=0.414;fracLow=0.246;fracUp=0.536;identificationQv=17
CP008925 Salmonella_enterica_subsp._enterica_serovar_Cerro_87	kinModCall	modified_base	4088987	4088987	29	-	.	coverage=161;context=CCGGTTTGAAGTTCAGCTCTTCCGGTAAGGTGTCACGGCTA;IPDRatio=1.51
CP008925 Salmonella_enterica_subsp._enterica_serovar_Cerro_87	kinModCall	modified_base	4088991	4088991	22	-	.	coverage=168;context=GCTACCGGTTTGAAGTTCAGCTCTTCCGGTAAGGTGTCACG;IPDRatio=1.37
CP008925 Salmonella_enterica_subsp._enterica_serovar_Cerro_87	kinModCall	modified_base	4088999	4088999	48	-	.	coverage=169;context=TAGCATCGGCTACCGGTTTGAAGTTCAGCTCTTCCGGTAAG;IPDRatio=1.80
CP008925 Salmonella_enterica_subsp._enterica_serovar_Cerro_87	kinModCall	modified_base	4089003	4089003	22	+	.	coverage=157;context=CCGGAAGAGCTGAACTTCAAACCGGTAGCCGATGCTATCTT;IPDRatio=1.37
CP008925 Salmonella_enterica_subsp._enterica_serovar_Cerro_87	kinModCall	modified_base	4089013	4089013	54	+	.	coverage=157;context=TGAACTTCAAACCGGTAGCCGATGCTATCTTTAATGGCGGT;IPDRatio=1.89
CP008925 Salmonella_enterica_subsp._enterica_serovar_Cerro_87	kinModCall	modified_base	4089014	4089014	24	+	.	coverage=161;context=GAACTTCAAACCGGTAGCCGATGCTATCTTTAATGGCGGTC;IPDRatio=1.50
CP008925 Salmonella_enterica_subsp._enterica_serovar_Cerro_87	kinModCall	modified_base	4089022	4089022	31	+	.	coverage=157;context=AACCGGTAGCCGATGCTATCTTTAATGGCGGTCTGGTAGGC;IPDRatio=1.57
CP008925 Salmonella_enterica_subsp._enterica_serovar_Cerro_87	kinModCall	modified_base	4089024	4089024	25	-	.	coverage=172;context=TCGCCTACCAGACCGCCATTAAAGATAGCATCGGCTACCGG;IPDRatio=1.40
CP008925 Salmonella_enterica_subsp._enterica_serovar_Cerro_87	kinModCall	modified_base	4089025	4089025	21	+	.	coverage=163;context=CGGTAGCCGATGCTATCTTTAATGGCGGTCTGGTAGGCGAA;IPDRatio=1.39
CP008925 Salmonella_enterica_subsp._enterica_serovar_Cerro_87	kinModCall	modified_base	4089033	4089033	49	+	.	coverage=159;context=GATGCTATCTTTAATGGCGGTCTGGTAGGCGAAAACGGTAC;IPDRatio=1.83
CP008925 Salmonella_enterica_subsp._enterica_serovar_Cerro_87	kinModCall	modified_base	4089041	4089041	22	-	.	coverage=169;context=GCCCCGGCGTACCGTTTTCGCCTACCAGACCGCCATTAAAG;IPDRatio=1.44
CP008925 Salmonella_enterica_subsp._enterica_serovar_Cerro_87	kinModCall	modified_base	4089070	4089070	21	+	.	coverage=152;context=GTACGCCGGGGCCGAATTCAGACATTATCACCGTGGATGGT;IPDRatio=1.37
CP008925 Salmonella_enterica_subsp._enterica_serovar_Cerro_87	kinModCall	modified_base	4089074	4089074	29	+	.	coverage=160;context=GCCGGGGCCGAATTCAGACATTATCACCGTGGATGGTGACC;IPDRatio=1.53
CP008925 Salmonella_enterica_subsp._enterica_serovar_Cerro_87	kinModCall	modified_base	4089075	4089075	26	+	.	coverage=156;context=CCGGGGCCGAATTCAGACATTATCACCGTGGATGGTGACCG;IPDRatio=1.47
CP008925 Salmonella_enterica_subsp._enterica_serovar_Cerro_87	kinModCall	modified_base	4089075	4089075	27	-	.	coverage=172;context=CGGTCACCATCCACGGTGATAATGTCTGAATTCGGCCCCGG;IPDRatio=1.39
CP008925 Salmonella_enterica_subsp._enterica_serovar_Cerro_87	kinModCall	modified_base	4089077	4089077	26	-	.	coverage=168;context=CCCGGTCACCATCCACGGTGATAATGTCTGAATTCGGCCCC;IPDRatio=1.44
CP008925 Salmonella_enterica_subsp._enterica_serovar_Cerro_87	kinModCall	modified_base	4089078	4089078	21	-	.	coverage=161;context=GCCCGGTCACCATCCACGGTGATAATGTCTGAATTCGGCCC;IPDRatio=1.49
CP008925 Salmonella_enterica_subsp._enterica_serovar_Cerro_87	kinModCall	modified_base	4089079	4089079	30	-	.	coverage=167;context=AGCCCGGTCACCATCCACGGTGATAATGTCTGAATTCGGCC;IPDRatio=1.58
CP008925 Salmonella_enterica_subsp._enterica_serovar_Cerro_87	kinModCall	modified_base	4089087	4089087	22	-	.	coverage=169;context=ACGACAAAAGCCCGGTCACCATCCACGGTGATAATGTCTGA;IPDRatio=1.36
CP008925 Salmonella_enterica_subsp._enterica_serovar_Cerro_87	kinModCall	modified_base	4089088	4089088	33	-	.	coverage=164;context=TACGACAAAAGCCCGGTCACCATCCACGGTGATAATGTCTG;IPDRatio=1.56
CP008925 Salmonella_enterica_subsp._enterica_serovar_Cerro_87	kinModCall	modified_base	4089113	4089113	33	-	.	coverage=165;context=CTTCAGGTTTATGTTCGCTCACGCGTACGACAAAAGCCCGG;IPDRatio=1.54
CP008925 Salmonella_enterica_subsp._enterica_serovar_Cerro_87	kinModCall	modified_base	4089129	4089129	25	-	.	coverage=165;context=GCCAACGGCTTCACGGCTTCAGGTTTATGTTCGCTCACGCG;IPDRatio=1.47
CP008925 Salmonella_enterica_subsp._enterica_serovar_Cerro_87	kinModCall	modified_base	4089158	4089158	23	-	.	coverage=163;context=CCAGGGCAGTGACCTGTTCTTTCACTTCTGCCAACGGCTTC;IPDRatio=1.40
CP008925 Salmonella_enterica_subsp._enterica_serovar_Cerro_87	kinModCall	modified_base	4089169	4089169	21	+	.	coverage=158;context=CAGAAGTGAAAGAACAGGTCACTGCCCTGGTGAAGCATAAT;IPDRatio=1.35
CP008925 Salmonella_enterica_subsp._enterica_serovar_Cerro_87	kinModCall	m4C	4089172	4089172	26	-	.	coverage=166;context=TTTATTATGCTTCACCAGGGCAGTGACCTGTTCTTTCACTT;IPDRatio=1.52;frac=0.440;fracLow=0.302;fracUp=0.603;identificationQv=4
CP008925 Salmonella_enterica_subsp._enterica_serovar_Cerro_87	kinModCall	m4C	4089184	4089184	41	+	.	coverage=156;context=AGGTCACTGCCCTGGTGAAGCATAATAAAGCGGAACAACAG;IPDRatio=1.81;frac=0.393;fracLow=0.237;fracUp=0.527;identificationQv=15
CP008925 Salmonella_enterica_subsp._enterica_serovar_Cerro_87	kinModCall	modified_base	4089191	4089191	45	-	.	coverage=158;context=GCTTCGCCTGTTGTTCCGCTTTATTATGCTTCACCAGGGCA;IPDRatio=1.81
CP008925 Salmonella_enterica_subsp._enterica_serovar_Cerro_87	kinModCall	modified_base	4089192	4089192	51	-	.	coverage=155;context=AGCTTCGCCTGTTGTTCCGCTTTATTATGCTTCACCAGGGC;IPDRatio=2.01
CP008925 Salmonella_enterica_subsp._enterica_serovar_Cerro_87	kinModCall	modified_base	4089233	4089233	30	-	.	coverage=160;context=CTTTGCCCGCTTTCAGCTCGACCAGCAGTTTTTCCGCATCC;IPDRatio=1.57
CP008925 Salmonella_enterica_subsp._enterica_serovar_Cerro_87	kinModCall	modified_base	4089249	4089249	37	+	.	coverage=157;context=CTGGTCGAGCTGAAAGCGGGCAAAGGCGCGGAAGCGATGAA;IPDRatio=1.87
CP008925 Salmonella_enterica_subsp._enterica_serovar_Cerro_87	kinModCall	modified_base	4089282	4089282	45	-	.	coverage=162;context=GTTTTAGGCTCGCCAAAACTCAGACCCGCCGCTTTCATCGC;IPDRatio=1.84
CP008925 Salmonella_enterica_subsp._enterica_serovar_Cerro_87	kinModCall	modified_base	4089310	4089310	34	+	.	coverage=148;context=GCGAGCCTAAAACGTTAAGTCGTACCAGTCAGGATCCGGTG;IPDRatio=1.77
CP008925 Salmonella_enterica_subsp._enterica_serovar_Cerro_87	kinModCall	modified_base	4089318	4089318	21	-	.	coverage=148;context=GCCTGACTCACCGGATCCTGACTGGTACGACTTAACGTTTT;IPDRatio=1.42
CP008925 Salmonella_enterica_subsp._enterica_serovar_Cerro_87	kinModCall	m6A	4089323	4089323	233	+	.	coverage=147;context=GTTAAGTCGTACCAGTCAGGATCCGGTGAGTCAGGCGGCCT;IPDRatio=6.53;frac=1.000;fracLow=0.977;fracUp=1.000;identificationQv=234
CP008925 Salmonella_enterica_subsp._enterica_serovar_Cerro_87	kinModCall	m6A	4089324	4089324	250	-	.	coverage=150;context=AAGGCCGCCTGACTCACCGGATCCTGACTGGTACGACTTAA;IPDRatio=8.16;frac=1.000;fracLow=0.986;fracUp=1.000;identificationQv=269
CP008925 Salmonella_enterica_subsp._enterica_serovar_Cerro_87	kinModCall	modified_base	4089332	4089332	40	-	.	coverage=149;context=TTAATGCAAAGGCCGCCTGACTCACCGGATCCTGACTGGTA;IPDRatio=1.93
CP008925 Salmonella_enterica_subsp._enterica_serovar_Cerro_87	kinModCall	modified_base	4089356	4089356	27	-	.	coverage=150;context=CTGGCTTATCTTTCGTCGGAAGGCTTAATGCAAAGGCCGCC;IPDRatio=1.49
CP008925 Salmonella_enterica_subsp._enterica_serovar_Cerro_87	kinModCall	modified_base	4089369	4089369	28	-	.	coverage=154;context=GCCACGCCATAAACTGGCTTATCTTTCGTCGGAAGGCTTAA;IPDRatio=1.45
CP008925 Salmonella_enterica_subsp._enterica_serovar_Cerro_87	kinModCall	modified_base	4089390	4089390	29	+	.	coverage=144;context=AAGCCAGTTTATGGCGTGGCGAACGATATGCAGGGTAACGT;IPDRatio=1.90
CP008925 Salmonella_enterica_subsp._enterica_serovar_Cerro_87	kinModCall	m6A	4089391	4089391	188	+	.	coverage=146;context=AGCCAGTTTATGGCGTGGCGAACGATATGCAGGGTAACGTC;IPDRatio=11.92;frac=1.000;fracLow=0.929;fracUp=1.000;identificationQv=133
CP008925 Salmonella_enterica_subsp._enterica_serovar_Cerro_87	kinModCall	m6A	4089392	4089392	31	+	.	coverage=138;context=GCCAGTTTATGGCGTGGCGAACGATATGCAGGGTAACGTCG;IPDRatio=1.83;frac=0.715;fracLow=0.682;fracUp=0.759;identificationQv=5
CP008925 Salmonella_enterica_subsp._enterica_serovar_Cerro_87	kinModCall	modified_base	4089392	4089392	109	-	.	coverage=147;context=CGACGTTACCCTGCATATCGTTCGCCACGCCATAAACTGGC;IPDRatio=3.13
CP008925 Salmonella_enterica_subsp._enterica_serovar_Cerro_87	kinModCall	m6A	4089395	4089395	22	+	.	coverage=145;context=AGTTTATGGCGTGGCGAACGATATGCAGGGTAACGTCGTTC;IPDRatio=1.44;frac=0.308;fracLow=0.190;fracUp=0.440;identificationQv=15
CP008925 Salmonella_enterica_subsp._enterica_serovar_Cerro_87	kinModCall	modified_base	4089402	4089402	27	-	.	coverage=140;context=GCCAGCAGAACGACGTTACCCTGCATATCGTTCGCCACGCC;IPDRatio=1.52
CP008925 Salmonella_enterica_subsp._enterica_serovar_Cerro_87	kinModCall	modified_base	4089437	4089437	23	-	.	coverage=157;context=CTTCCGGCATGGCGCCCGCTTTCACCTCGTCAAACGCCAGC;IPDRatio=1.41
CP008925 Salmonella_enterica_subsp._enterica_serovar_Cerro_87	kinModCall	modified_base	4089468	4089468	30	+	.	coverage=131;context=ATGCCGGAAGCGCAGAAAAAAGCGATGGTGCAGGGCATCAC;IPDRatio=1.58
CP008925 Salmonella_enterica_subsp._enterica_serovar_Cerro_87	kinModCall	modified_base	4089473	4089473	23	+	.	coverage=145;context=GGAAGCGCAGAAAAAAGCGATGGTGCAGGGCATCACGCAGA;IPDRatio=1.56
CP008925 Salmonella_enterica_subsp._enterica_serovar_Cerro_87	kinModCall	modified_base	4089511	4089511	21	-	.	coverage=147;context=ATTGCTCATCAGCGCCTCAAAGACAATTTGCGCATTGTTCT;IPDRatio=1.40
CP008925 Salmonella_enterica_subsp._enterica_serovar_Cerro_87	kinModCall	m6A	4089567	4089567	246	-	.	coverage=155;context=GACGATTACTGCTGTTCCAGAGCGTCGCCGATTTTGATTTT;IPDRatio=13.84;frac=0.968;fracLow=0.897;fracUp=1.000;identificationQv=239
CP008925 Salmonella_enterica_subsp._enterica_serovar_Cerro_87	kinModCall	modified_base	4089578	4089578	22	+	.	coverage=151;context=CGGCGACGCTCTGGAACAGCAGTAATCGTCGAGGCGCTTCG;IPDRatio=1.38
CP008925 Salmonella_enterica_subsp._enterica_serovar_Cerro_87	kinModCall	m6A	4089583	4089583	54	-	.	coverage=156;context=TTTTGCGAAGCGCCTCGACGATTACTGCTGTTCCAGAGCGT;IPDRatio=1.97;frac=0.266;fracLow=0.173;fracUp=0.391;identificationQv=23
CP008925 Salmonella_enterica_subsp._enterica_serovar_Cerro_87	kinModCall	modified_base	4089616	4089616	26	+	.	coverage=146;context=TCGCAAAAAATTGCAAAACGTTGTATCCCACAAAGGCCGCT;IPDRatio=1.52
CP008925 Salmonella_enterica_subsp._enterica_serovar_Cerro_87	kinModCall	modified_base	4089616	4089616	25	-	.	coverage=149;context=AGCGGCCTTTGTGGGATACAACGTTTTGCAATTTTTTGCGA;IPDRatio=1.54
CP008925 Salmonella_enterica_subsp._enterica_serovar_Cerro_87	kinModCall	modified_base	4089623	4089623	36	-	.	coverage=147;context=CCGCGAAAGCGGCCTTTGTGGGATACAACGTTTTGCAATTT;IPDRatio=1.64
CP008925 Salmonella_enterica_subsp._enterica_serovar_Cerro_87	kinModCall	modified_base	4089651	4089651	21	+	.	coverage=144;context=GCCGCTTTCGCGGCCTTTTCCATTTCTGAGAATTGCCGTTT;IPDRatio=1.46
CP008925 Salmonella_enterica_subsp._enterica_serovar_Cerro_87	kinModCall	modified_base	4089674	4089674	23	-	.	coverage=151;context=TAGCGGGGCGGAGAAAAACGAACAAACGGCAATTCTCAGAA;IPDRatio=1.46
CP008925 Salmonella_enterica_subsp._enterica_serovar_Cerro_87	kinModCall	m4C	4089699	4089699	48	-	.	coverage=147;context=TTGTTTGTTAACAGTGCAGCCACGATAGCGGGGCGGAGAAA;IPDRatio=1.91;frac=0.446;fracLow=0.267;fracUp=0.602;identificationQv=12
CP008925 Salmonella_enterica_subsp._enterica_serovar_Cerro_87	kinModCall	modified_base	4089705	4089705	34	+	.	coverage=157;context=CGCCCCGCTATCGTGGCTGCACTGTTAACAAACAAGGAGAA;IPDRatio=1.61
CP008925 Salmonella_enterica_subsp._enterica_serovar_Cerro_87	kinModCall	modified_base	4089713	4089713	46	-	.	coverage=143;context=ATACTGTTTTCTCCTTGTTTGTTAACAGTGCAGCCACGATA;IPDRatio=1.95
CP008925 Salmonella_enterica_subsp._enterica_serovar_Cerro_87	kinModCall	modified_base	4089727	4089727	35	-	.	coverage=148;context=TAATTCCGTGTTTCATACTGTTTTCTCCTTGTTTGTTAACA;IPDRatio=1.60
CP008925 Salmonella_enterica_subsp._enterica_serovar_Cerro_87	kinModCall	m4C	4089734	4089734	46	-	.	coverage=151;context=AGTGCTTTAATTCCGTGTTTCATACTGTTTTCTCCTTGTTT;IPDRatio=1.87;frac=0.544;fracLow=0.347;fracUp=0.734;identificationQv=6
CP008925 Salmonella_enterica_subsp._enterica_serovar_Cerro_87	kinModCall	modified_base	4089737	4089737	40	-	.	coverage=153;context=AGCAGTGCTTTAATTCCGTGTTTCATACTGTTTTCTCCTTG;IPDRatio=1.74
CP008925 Salmonella_enterica_subsp._enterica_serovar_Cerro_87	kinModCall	modified_base	4089743	4089743	26	+	.	coverage=162;context=GAAAACAGTATGAAACACGGAATTAAAGCACTGCTTATTAC;IPDRatio=1.50
CP008925 Salmonella_enterica_subsp._enterica_serovar_Cerro_87	kinModCall	modified_base	4089748	4089748	27	-	.	coverage=154;context=AAAGCGTAATAAGCAGTGCTTTAATTCCGTGTTTCATACTG;IPDRatio=1.43
CP008925 Salmonella_enterica_subsp._enterica_serovar_Cerro_87	kinModCall	modified_base	4089760	4089760	30	-	.	coverage=146;context=CGCAGGTTAAAGAAAGCGTAATAAGCAGTGCTTTAATTCCG;IPDRatio=1.56
CP008925 Salmonella_enterica_subsp._enterica_serovar_Cerro_87	kinModCall	modified_base	4089766	4089766	21	-	.	coverage=151;context=TGCCCGCGCAGGTTAAAGAAAGCGTAATAAGCAGTGCTTTA;IPDRatio=1.51
CP008925 Salmonella_enterica_subsp._enterica_serovar_Cerro_87	kinModCall	modified_base	4089771	4089771	24	+	.	coverage=155;context=CACTGCTTATTACGCTTTCTTTAACCTGCGCGGGCATGGCC;IPDRatio=1.48
CP008925 Salmonella_enterica_subsp._enterica_serovar_Cerro_87	kinModCall	m4C	4089788	4089788	39	-	.	coverage=151;context=GCCGCCAGCGCGCTATGGGCCATGCCCGCGCAGGTTAAAGA;IPDRatio=1.69;frac=1.000;fracLow=0.739;fracUp=1.000;identificationQv=18
CP008925 Salmonella_enterica_subsp._enterica_serovar_Cerro_87	kinModCall	m4C	4089829	4089829	62	+	.	coverage=160;context=GACGCCTGTCGCAAAAAATGCAGCGGTGGAAACAAAAGCGG;IPDRatio=2.14;frac=0.513;fracLow=0.364;fracUp=0.642;identificationQv=8
CP008925 Salmonella_enterica_subsp._enterica_serovar_Cerro_87	kinModCall	modified_base	4089840	4089840	21	+	.	coverage=153;context=CAAAAAATGCAGCGGTGGAAACAAAAGCGGATACGCCTTCT;IPDRatio=1.38
CP008925 Salmonella_enterica_subsp._enterica_serovar_Cerro_87	kinModCall	m6A	4089881	4089881	46	+	.	coverage=155;context=TCATCCTCCGCCAAAGCGGCATTACCTGCTAAAGCCAGCGA;IPDRatio=1.76;frac=0.279;fracLow=0.170;fracUp=0.403;identificationQv=32
CP008925 Salmonella_enterica_subsp._enterica_serovar_Cerro_87	kinModCall	modified_base	4089885	4089885	24	+	.	coverage=159;context=CCTCCGCCAAAGCGGCATTACCTGCTAAAGCCAGCGATGAT;IPDRatio=1.45
CP008925 Salmonella_enterica_subsp._enterica_serovar_Cerro_87	kinModCall	modified_base	4089906	4089906	27	-	.	coverage=151;context=AATGCTCACCCTGGTACCTTCATCATCGCTGGCTTTAGCAG;IPDRatio=1.51
CP008925 Salmonella_enterica_subsp._enterica_serovar_Cerro_87	kinModCall	modified_base	4089913	4089913	24	-	.	coverage=137;context=CGGTATTAATGCTCACCCTGGTACCTTCATCATCGCTGGCT;IPDRatio=1.51
CP008925 Salmonella_enterica_subsp._enterica_serovar_Cerro_87	kinModCall	m4C	4089917	4089917	55	-	.	coverage=151;context=GACGCGGTATTAATGCTCACCCTGGTACCTTCATCATCGCT;IPDRatio=2.16;frac=0.470;fracLow=0.326;fracUp=0.636;identificationQv=5
CP008925 Salmonella_enterica_subsp._enterica_serovar_Cerro_87	kinModCall	m6A	4089946	4089946	251	+	.	coverage=156;context=TAATACCGCGTCTGCGGAGGATCTGGCGCGGGTGATGAACG;IPDRatio=5.82;frac=1.000;fracLow=0.903;fracUp=1.000;identificationQv=278
CP008925 Salmonella_enterica_subsp._enterica_serovar_Cerro_87	kinModCall	m6A	4089947	4089947	245	-	.	coverage=141;context=CCGTTCATCACCCGCGCCAGATCCTCCGCAGACGCGGTATT;IPDRatio=7.00;frac=1.000;fracLow=1.000;fracUp=1.000;identificationQv=247
CP008925 Salmonella_enterica_subsp._enterica_serovar_Cerro_87	kinModCall	m6A	4089961	4089961	81	-	.	coverage=145;context=TTTTCAGCCCAACGCCGTTCATCACCCGCGCCAGATCCTCC;IPDRatio=2.34;frac=0.449;fracLow=0.306;fracUp=0.578;identificationQv=63
CP008925 Salmonella_enterica_subsp._enterica_serovar_Cerro_87	kinModCall	modified_base	4089994	4089994	28	-	.	coverage=133;context=ACTCCTCCCGATAGCTCACAATAGCCTGCGCTTTTTTCAGC;IPDRatio=1.55
CP008925 Salmonella_enterica_subsp._enterica_serovar_Cerro_87	kinModCall	modified_base	4089998	4089998	32	-	.	coverage=137;context=CCATACTCCTCCCGATAGCTCACAATAGCCTGCGCTTTTTT;IPDRatio=1.61
CP008925 Salmonella_enterica_subsp._enterica_serovar_Cerro_87	kinModCall	modified_base	4090003	4090003	22	+	.	coverage=146;context=AGCGCAGGCTATTGTGAGCTATCGGGAGGAGTATGGTCCTT;IPDRatio=1.39
CP008925 Salmonella_enterica_subsp._enterica_serovar_Cerro_87	kinModCall	modified_base	4090004	4090004	37	-	.	coverage=142;context=AAAGGACCATACTCCTCCCGATAGCTCACAATAGCCTGCGC;IPDRatio=1.65
CP008925 Salmonella_enterica_subsp._enterica_serovar_Cerro_87	kinModCall	m4C	4090017	4090017	75	-	.	coverage=134;context=ATCCACCGTTTTAAAAGGACCATACTCCTCCCGATAGCTCA;IPDRatio=2.36;frac=0.838;fracLow=0.568;fracUp=1.000;identificationQv=25
CP008925 Salmonella_enterica_subsp._enterica_serovar_Cerro_87	kinModCall	m6A	4090028	4090028	25	+	.	coverage=147;context=GAGGAGTATGGTCCTTTTAAAACGGTGGATGATTTAAAGCA;IPDRatio=1.46;frac=0.120;fracLow=0.023;fracUp=0.242;identificationQv=4
CP008925 Salmonella_enterica_subsp._enterica_serovar_Cerro_87	kinModCall	modified_base	4090039	4090039	29	+	.	coverage=149;context=TCCTTTTAAAACGGTGGATGATTTAAAGCAGGTGCCGGGAA;IPDRatio=1.49
CP008925 Salmonella_enterica_subsp._enterica_serovar_Cerro_87	kinModCall	modified_base	4090045	4090045	24	-	.	coverage=139;context=TTCCCATTCCCGGCACCTGCTTTAAATCATCCACCGTTTTA;IPDRatio=1.45
CP008925 Salmonella_enterica_subsp._enterica_serovar_Cerro_87	kinModCall	modified_base	4090059	4090059	21	+	.	coverage=148;context=ATTTAAAGCAGGTGCCGGGAATGGGAAGCGCGCTGGTGGAG;IPDRatio=1.47
CP008925 Salmonella_enterica_subsp._enterica_serovar_Cerro_87	kinModCall	modified_base	4090072	4090072	64	+	.	coverage=146;context=GCCGGGAATGGGAAGCGCGCTGGTGGAGCGTAATCTGGCAG;IPDRatio=2.22
CP008925 Salmonella_enterica_subsp._enterica_serovar_Cerro_87	kinModCall	modified_base	4090082	4090082	34	+	.	coverage=148;context=GGAAGCGCGCTGGTGGAGCGTAATCTGGCAGTTTTAACATT;IPDRatio=1.57
CP008925 Salmonella_enterica_subsp._enterica_serovar_Cerro_87	kinModCall	modified_base	4090093	4090093	43	-	.	coverage=135;context=CAAGTGATTACAATGTTAAAACTGCCAGATTACGCTCCACC;IPDRatio=1.67
CP008925 Salmonella_enterica_subsp._enterica_serovar_Cerro_87	kinModCall	modified_base	4090094	4090094	36	+	.	coverage=145;context=GTGGAGCGTAATCTGGCAGTTTTAACATTGTAATCACTTGC;IPDRatio=1.64
CP008925 Salmonella_enterica_subsp._enterica_serovar_Cerro_87	kinModCall	modified_base	4090095	4090095	90	+	.	coverage=143;context=TGGAGCGTAATCTGGCAGTTTTAACATTGTAATCACTTGCA;IPDRatio=2.57
CP008925 Salmonella_enterica_subsp._enterica_serovar_Cerro_87	kinModCall	modified_base	4090096	4090096	28	+	.	coverage=148;context=GGAGCGTAATCTGGCAGTTTTAACATTGTAATCACTTGCAC;IPDRatio=1.53
CP008925 Salmonella_enterica_subsp._enterica_serovar_Cerro_87	kinModCall	modified_base	4090099	4090099	22	+	.	coverage=150;context=GCGTAATCTGGCAGTTTTAACATTGTAATCACTTGCACAGT;IPDRatio=1.43
CP008925 Salmonella_enterica_subsp._enterica_serovar_Cerro_87	kinModCall	modified_base	4090104	4090104	27	+	.	coverage=152;context=ATCTGGCAGTTTTAACATTGTAATCACTTGCACAGTGGCCA;IPDRatio=1.51
CP008925 Salmonella_enterica_subsp._enterica_serovar_Cerro_87	kinModCall	modified_base	4090106	4090106	28	+	.	coverage=147;context=CTGGCAGTTTTAACATTGTAATCACTTGCACAGTGGCCAAA;IPDRatio=1.52
CP008925 Salmonella_enterica_subsp._enterica_serovar_Cerro_87	kinModCall	m6A	4090107	4090107	51	-	.	coverage=144;context=TTTTGGCCACTGTGCAAGTGATTACAATGTTAAAACTGCCA;IPDRatio=1.87;frac=0.293;fracLow=0.102;fracUp=0.445;identificationQv=27
CP008925 Salmonella_enterica_subsp._enterica_serovar_Cerro_87	kinModCall	modified_base	4090108	4090108	21	-	.	coverage=139;context=ATTTTGGCCACTGTGCAAGTGATTACAATGTTAAAACTGCC;IPDRatio=1.47
CP008925 Salmonella_enterica_subsp._enterica_serovar_Cerro_87	kinModCall	modified_base	4090135	4090135	33	+	.	coverage=152;context=ACAGTGGCCAAAATTTGCCAGACTGTAGAGGTCATACCAGT;IPDRatio=1.77
CP008925 Salmonella_enterica_subsp._enterica_serovar_Cerro_87	kinModCall	m4C	4090139	4090139	58	-	.	coverage=150;context=CATAACTGGTATGACCTCTACAGTCTGGCAAATTTTGGCCA;IPDRatio=2.14;frac=0.582;fracLow=0.309;fracUp=0.763;identificationQv=16
CP008925 Salmonella_enterica_subsp._enterica_serovar_Cerro_87	kinModCall	modified_base	4090146	4090146	27	-	.	coverage=146;context=CAGAGGTCATAACTGGTATGACCTCTACAGTCTGGCAAATT;IPDRatio=1.55
CP008925 Salmonella_enterica_subsp._enterica_serovar_Cerro_87	kinModCall	m4C	4090147	4090147	107	+	.	coverage=160;context=ATTTGCCAGACTGTAGAGGTCATACCAGTTATGACCTCTGT;IPDRatio=3.98;frac=0.944;fracLow=0.781;fracUp=1.000;identificationQv=28
CP008925 Salmonella_enterica_subsp._enterica_serovar_Cerro_87	kinModCall	m6A	4090158	4090158	58	-	.	coverage=136;context=AAACGACAAGTACAGAGGTCATAACTGGTATGACCTCTACA;IPDRatio=1.97;frac=0.332;fracLow=0.200;fracUp=0.459;identificationQv=12
CP008925 Salmonella_enterica_subsp._enterica_serovar_Cerro_87	kinModCall	m6A	4090163	4090163	137	-	.	coverage=147;context=TAAGTAAACGACAAGTACAGAGGTCATAACTGGTATGACCT;IPDRatio=3.10;frac=0.706;fracLow=0.541;fracUp=0.828;identificationQv=92
CP008925 Salmonella_enterica_subsp._enterica_serovar_Cerro_87	kinModCall	modified_base	4090171	4090171	56	-	.	coverage=146;context=TGTTGTTATAAGTAAACGACAAGTACAGAGGTCATAACTGG;IPDRatio=1.97
CP008925 Salmonella_enterica_subsp._enterica_serovar_Cerro_87	kinModCall	modified_base	4090182	4090182	36	+	.	coverage=156;context=CTCTGTACTTGTCGTTTACTTATAACAACAACGTAAGGTTA;IPDRatio=1.71
CP008925 Salmonella_enterica_subsp._enterica_serovar_Cerro_87	kinModCall	modified_base	4090188	4090188	27	-	.	coverage=142;context=GCGCAATAACCTTACGTTGTTGTTATAAGTAAACGACAAGT;IPDRatio=1.51
CP008925 Salmonella_enterica_subsp._enterica_serovar_Cerro_87	kinModCall	modified_base	4090203	4090203	22	-	.	coverage=138;context=ATTTGTGTTTGCATAGCGCAATAACCTTACGTTGTTGTTAT;IPDRatio=1.44
CP008925 Salmonella_enterica_subsp._enterica_serovar_Cerro_87	kinModCall	modified_base	4090215	4090215	38	-	.	coverage=139;context=CCACGAACTTTGATTTGTGTTTGCATAGCGCAATAACCTTA;IPDRatio=1.72
CP008925 Salmonella_enterica_subsp._enterica_serovar_Cerro_87	kinModCall	modified_base	4090223	4090223	25	-	.	coverage=146;context=GATGATATCCACGAACTTTGATTTGTGTTTGCATAGCGCAA;IPDRatio=1.42
CP008925 Salmonella_enterica_subsp._enterica_serovar_Cerro_87	kinModCall	m6A	4090236	4090236	49	+	.	coverage=153;context=ACACAAATCAAAGTTCGTGGATATCATCTTGATGTTTATCA;IPDRatio=1.84;frac=0.329;fracLow=0.195;fracUp=0.460;identificationQv=28
CP008925 Salmonella_enterica_subsp._enterica_serovar_Cerro_87	kinModCall	modified_base	4090239	4090239	24	-	.	coverage=139;context=TGTTGATAAACATCAAGATGATATCCACGAACTTTGATTTG;IPDRatio=1.50
CP008925 Salmonella_enterica_subsp._enterica_serovar_Cerro_87	kinModCall	modified_base	4090243	4090243	24	-	.	coverage=132;context=AACATGTTGATAAACATCAAGATGATATCCACGAACTTTGA;IPDRatio=1.50
CP008925 Salmonella_enterica_subsp._enterica_serovar_Cerro_87	kinModCall	modified_base	4090247	4090247	26	+	.	coverage=160;context=AGTTCGTGGATATCATCTTGATGTTTATCAACATGTTAATA;IPDRatio=1.47
CP008925 Salmonella_enterica_subsp._enterica_serovar_Cerro_87	kinModCall	modified_base	4090258	4090258	32	+	.	coverage=157;context=ATCATCTTGATGTTTATCAACATGTTAATAATGCCCGCTAT;IPDRatio=1.62
CP008925 Salmonella_enterica_subsp._enterica_serovar_Cerro_87	kinModCall	modified_base	4090261	4090261	39	+	.	coverage=144;context=ATCTTGATGTTTATCAACATGTTAATAATGCCCGCTATCTG;IPDRatio=1.80
CP008925 Salmonella_enterica_subsp._enterica_serovar_Cerro_87	kinModCall	modified_base	4090265	4090265	88	-	.	coverage=142;context=ATTCCAGATAGCGGGCATTATTAACATGTTGATAAACATCA;IPDRatio=2.66
CP008925 Salmonella_enterica_subsp._enterica_serovar_Cerro_87	kinModCall	modified_base	4090267	4090267	33	+	.	coverage=159;context=ATGTTTATCAACATGTTAATAATGCCCGCTATCTGGAATTT;IPDRatio=1.61
CP008925 Salmonella_enterica_subsp._enterica_serovar_Cerro_87	kinModCall	modified_base	4090269	4090269	29	-	.	coverage=139;context=AGAAATTCCAGATAGCGGGCATTATTAACATGTTGATAAAC;IPDRatio=1.49
CP008925 Salmonella_enterica_subsp._enterica_serovar_Cerro_87	kinModCall	modified_base	4090328	4090328	32	+	.	coverage=151;context=TGGGCTGGAAAACAGCGACAGCTTTCAGTGGATGACGGCCC;IPDRatio=1.58
CP008925 Salmonella_enterica_subsp._enterica_serovar_Cerro_87	kinModCall	modified_base	4090336	4090336	39	-	.	coverage=140;context=AATATTGCGGGCCGTCATCCACTGAAAGCTGTCGCTGTTTT;IPDRatio=1.75
CP008925 Salmonella_enterica_subsp._enterica_serovar_Cerro_87	kinModCall	modified_base	4090350	4090350	33	+	.	coverage=160;context=TTTCAGTGGATGACGGCCCGCAATATTGCCTTTGTGGTGGT;IPDRatio=1.62
CP008925 Salmonella_enterica_subsp._enterica_serovar_Cerro_87	kinModCall	modified_base	4090354	4090354	30	+	.	coverage=153;context=AGTGGATGACGGCCCGCAATATTGCCTTTGTGGTGGTAAAC;IPDRatio=1.48
CP008925 Salmonella_enterica_subsp._enterica_serovar_Cerro_87	kinModCall	modified_base	4090362	4090362	28	+	.	coverage=141;context=ACGGCCCGCAATATTGCCTTTGTGGTGGTAAACATCAATAT;IPDRatio=1.48
CP008925 Salmonella_enterica_subsp._enterica_serovar_Cerro_87	kinModCall	modified_base	4090362	4090362	21	-	.	coverage=137;context=ATATTGATGTTTACCACCACAAAGGCAATATTGCGGGCCGT;IPDRatio=1.36
CP008925 Salmonella_enterica_subsp._enterica_serovar_Cerro_87	kinModCall	modified_base	4090367	4090367	21	-	.	coverage=146;context=AATTTATATTGATGTTTACCACCACAAAGGCAATATTGCGG;IPDRatio=1.39
CP008925 Salmonella_enterica_subsp._enterica_serovar_Cerro_87	kinModCall	modified_base	4090377	4090377	38	+	.	coverage=167;context=GCCTTTGTGGTGGTAAACATCAATATAAATTACCGTCGCCC;IPDRatio=1.73
CP008925 Salmonella_enterica_subsp._enterica_serovar_Cerro_87	kinModCall	modified_base	4090383	4090383	23	-	.	coverage=138;context=ACCGCCGGGCGACGGTAATTTATATTGATGTTTACCACCAC;IPDRatio=1.51
CP008925 Salmonella_enterica_subsp._enterica_serovar_Cerro_87	kinModCall	modified_base	4090384	4090384	24	-	.	coverage=137;context=TACCGCCGGGCGACGGTAATTTATATTGATGTTTACCACCA;IPDRatio=1.60
CP008925 Salmonella_enterica_subsp._enterica_serovar_Cerro_87	kinModCall	modified_base	4090385	4090385	21	+	.	coverage=157;context=GGTGGTAAACATCAATATAAATTACCGTCGCCCGGCGGTAT;IPDRatio=1.42
CP008925 Salmonella_enterica_subsp._enterica_serovar_Cerro_87	kinModCall	m6A	4090386	4090386	40	-	.	coverage=130;context=AATACCGCCGGGCGACGGTAATTTATATTGATGTTTACCAC;IPDRatio=1.77;frac=0.379;fracLow=0.228;fracUp=0.541;identificationQv=12
CP008925 Salmonella_enterica_subsp._enterica_serovar_Cerro_87	kinModCall	m6A	4090412	4090412	163	+	.	coverage=164;context=TCGCCCGGCGGTATTGAGCGATCTACTGACCGTGACCAGCC;IPDRatio=3.74;frac=0.998;fracLow=0.931;fracUp=1.000;identificationQv=150
CP008925 Salmonella_enterica_subsp._enterica_serovar_Cerro_87	kinModCall	m6A	4090413	4090413	221	-	.	coverage=143;context=TGGCTGGTCACGGTCAGTAGATCGCTCAATACCGCCGGGCG;IPDRatio=6.42;frac=1.000;fracLow=0.960;fracUp=1.000;identificationQv=192
CP008925 Salmonella_enterica_subsp._enterica_serovar_Cerro_87	kinModCall	modified_base	4090421	4090421	24	-	.	coverage=128;context=GTTGTACCTGGCTGGTCACGGTCAGTAGATCGCTCAATACC;IPDRatio=1.51
CP008925 Salmonella_enterica_subsp._enterica_serovar_Cerro_87	kinModCall	modified_base	4090426	4090426	24	+	.	coverage=165;context=TGAGCGATCTACTGACCGTGACCAGCCAGGTACAACAGCTT;IPDRatio=1.42
CP008925 Salmonella_enterica_subsp._enterica_serovar_Cerro_87	kinModCall	modified_base	4090433	4090433	21	+	.	coverage=167;context=TCTACTGACCGTGACCAGCCAGGTACAACAGCTTAACGGTA;IPDRatio=1.44
CP008925 Salmonella_enterica_subsp._enterica_serovar_Cerro_87	kinModCall	modified_base	4090438	4090438	21	-	.	coverage=135;context=GCTTTTACCGTTAAGCTGTTGTACCTGGCTGGTCACGGTCA;IPDRatio=1.46
CP008925 Salmonella_enterica_subsp._enterica_serovar_Cerro_87	kinModCall	modified_base	4090444	4090444	22	+	.	coverage=162;context=TGACCAGCCAGGTACAACAGCTTAACGGTAAAAGCGGCGTA;IPDRatio=1.38
CP008925 Salmonella_enterica_subsp._enterica_serovar_Cerro_87	kinModCall	modified_base	4090468	4090468	21	-	.	coverage=141;context=CTCCAGCGTAATCGTCTGGCTTAATACGCCGCTTTTACCGT;IPDRatio=1.42
CP008925 Salmonella_enterica_subsp._enterica_serovar_Cerro_87	kinModCall	modified_base	4090500	4090500	32	+	.	coverage=167;context=ACGCTGGAGCCAGAAGGGCAGGTGGTGGCCGATGCGCTCAT;IPDRatio=1.62
CP008925 Salmonella_enterica_subsp._enterica_serovar_Cerro_87	kinModCall	modified_base	4090536	4090536	28	-	.	coverage=152;context=GCTTTTTGCGTTTTTAAATCAATACAAACAAACGTGATGAG;IPDRatio=1.51
CP008925 Salmonella_enterica_subsp._enterica_serovar_Cerro_87	kinModCall	modified_base	4090546	4090546	27	+	.	coverage=162;context=TTGTTTGTATTGATTTAAAAACGCAAAAAGCGCTGCCGCTG;IPDRatio=1.52
CP008925 Salmonella_enterica_subsp._enterica_serovar_Cerro_87	kinModCall	modified_base	4090619	4090619	61	-	.	coverage=142;context=GACAAGTTCAACGCCATCAGACTGCGAGGCGTTATTGCACC;IPDRatio=2.14
CP008925 Salmonella_enterica_subsp._enterica_serovar_Cerro_87	kinModCall	modified_base	4090634	4090634	27	+	.	coverage=165;context=CGCAGTCTGATGGCGTTGAACTTGTCCGGCCTGGCGATATT;IPDRatio=1.52
CP008925 Salmonella_enterica_subsp._enterica_serovar_Cerro_87	kinModCall	modified_base	4090651	4090651	27	-	.	coverage=149;context=CGATATTCACCATGGTCAATATCGCCAGGCCGGACAAGTTC;IPDRatio=1.48
CP008925 Salmonella_enterica_subsp._enterica_serovar_Cerro_87	kinModCall	modified_base	4090655	4090655	56	+	.	coverage=164;context=TTGTCCGGCCTGGCGATATTGACCATGGTGAATATCGCCAG;IPDRatio=1.96
CP008925 Salmonella_enterica_subsp._enterica_serovar_Cerro_87	kinModCall	modified_base	4090655	4090655	24	-	.	coverage=155;context=CTGGCGATATTCACCATGGTCAATATCGCCAGGCCGGACAA;IPDRatio=1.46
CP008925 Salmonella_enterica_subsp._enterica_serovar_Cerro_87	kinModCall	m4C	4090664	4090664	26	-	.	coverage=153;context=TTATCCGGCCTGGCGATATTCACCATGGTCAATATCGCCAG;IPDRatio=1.48;frac=0.406;fracLow=0.293;fracUp=0.528;identificationQv=5
CP008925 Salmonella_enterica_subsp._enterica_serovar_Cerro_87	kinModCall	modified_base	4090718	4090718	27	+	.	coverage=153;context=CCATCCGGCAAAACAATCACCTTAACCCGGTTTTTTGCTTC;IPDRatio=1.58
CP008925 Salmonella_enterica_subsp._enterica_serovar_Cerro_87	kinModCall	modified_base	4090719	4090719	46	+	.	coverage=159;context=CATCCGGCAAAACAATCACCTTAACCCGGTTTTTTGCTTCA;IPDRatio=2.00
CP008925 Salmonella_enterica_subsp._enterica_serovar_Cerro_87	kinModCall	modified_base	4090725	4090725	30	+	.	coverage=153;context=GCAAAACAATCACCTTAACCCGGTTTTTTGCTTCATTGCCG;IPDRatio=1.59
CP008925 Salmonella_enterica_subsp._enterica_serovar_Cerro_87	kinModCall	modified_base	4090759	4090759	27	+	.	coverage=159;context=ATTGCCGTCATCACCGCCGCTTTATTCGACAGATAATGATT;IPDRatio=1.48
CP008925 Salmonella_enterica_subsp._enterica_serovar_Cerro_87	kinModCall	modified_base	4090769	4090769	28	+	.	coverage=161;context=TCACCGCCGCTTTATTCGACAGATAATGATTCAGGCCGTTA;IPDRatio=1.51
CP008925 Salmonella_enterica_subsp._enterica_serovar_Cerro_87	kinModCall	modified_base	4090772	4090772	39	-	.	coverage=146;context=CGCTAACGGCCTGAATCATTATCTGTCGAATAAAGCGGCGG;IPDRatio=1.63
CP008925 Salmonella_enterica_subsp._enterica_serovar_Cerro_87	kinModCall	m6A	4090775	4090775	33	-	.	coverage=142;context=GCGCGCTAACGGCCTGAATCATTATCTGTCGAATAAAGCGG;IPDRatio=1.54;frac=0.095;fracLow=0.006;fracUp=0.190;identificationQv=4
CP008925 Salmonella_enterica_subsp._enterica_serovar_Cerro_87	kinModCall	modified_base	4090784	4090784	21	-	.	coverage=124;context=CTGTAATCTGCGCGCTAACGGCCTGAATCATTATCTGTCGA;IPDRatio=1.56
CP008925 Salmonella_enterica_subsp._enterica_serovar_Cerro_87	kinModCall	modified_base	4090794	4090794	21	-	.	coverage=147;context=ATTGCGCAGCCTGTAATCTGCGCGCTAACGGCCTGAATCAT;IPDRatio=1.45
CP008925 Salmonella_enterica_subsp._enterica_serovar_Cerro_87	kinModCall	m6A	4090798	4090798	50	+	.	coverage=164;context=TTCAGGCCGTTAGCGCGCAGATTACAGGCTGCGCAATGACC;IPDRatio=1.76;frac=0.200;fracLow=0.083;fracUp=0.305;identificationQv=26
CP008925 Salmonella_enterica_subsp._enterica_serovar_Cerro_87	kinModCall	modified_base	4090839	4090839	29	+	.	coverage=150;context=ACAGCCATCGCCTTTAATGCCGTTATAGCAGGTCAGCGTCT;IPDRatio=1.55
CP008925 Salmonella_enterica_subsp._enterica_serovar_Cerro_87	kinModCall	modified_base	4090845	4090845	30	-	.	coverage=145;context=GCGAAGAGACGCTGACCTGCTATAACGGCATTAAAGGCGAT;IPDRatio=1.59
CP008925 Salmonella_enterica_subsp._enterica_serovar_Cerro_87	kinModCall	modified_base	4090854	4090854	24	-	.	coverage=137;context=ATTTGGTTCGCGAAGAGACGCTGACCTGCTATAACGGCATT;IPDRatio=1.45
CP008925 Salmonella_enterica_subsp._enterica_serovar_Cerro_87	kinModCall	modified_base	4090871	4090871	26	+	.	coverage=165;context=TCAGCGTCTCTTCGCGAACCAAATCCAGTTGGCCCCAATAA;IPDRatio=1.49
CP008925 Salmonella_enterica_subsp._enterica_serovar_Cerro_87	kinModCall	modified_base	4090886	4090886	21	+	.	coverage=140;context=GAACCAAATCCAGTTGGCCCCAATAATCGGCCAGCGCCCAG;IPDRatio=1.44
CP008925 Salmonella_enterica_subsp._enterica_serovar_Cerro_87	kinModCall	modified_base	4090887	4090887	30	+	.	coverage=161;context=AACCAAATCCAGTTGGCCCCAATAATCGGCCAGCGCCCAGG;IPDRatio=1.53
CP008925 Salmonella_enterica_subsp._enterica_serovar_Cerro_87	kinModCall	modified_base	4090892	4090892	23	-	.	coverage=144;context=TGAAACCTGGGCGCTGGCCGATTATTGGGGCCAACTGGATT;IPDRatio=1.38
CP008925 Salmonella_enterica_subsp._enterica_serovar_Cerro_87	kinModCall	modified_base	4090910	4090910	21	-	.	coverage=146;context=AATGTGGATTGATAAAGCTGAAACCTGGGCGCTGGCCGATT;IPDRatio=1.36
CP008925 Salmonella_enterica_subsp._enterica_serovar_Cerro_87	kinModCall	modified_base	4090920	4090920	29	+	.	coverage=163;context=CGCCCAGGTTTCAGCTTTATCAATCCACATTAAGGGCGTTT;IPDRatio=1.54
CP008925 Salmonella_enterica_subsp._enterica_serovar_Cerro_87	kinModCall	modified_base	4090952	4090952	23	-	.	coverage=145;context=GAATCTGGGCATGGCGAAAGATATCCGTTTCGAAACGCCCT;IPDRatio=1.41
CP008925 Salmonella_enterica_subsp._enterica_serovar_Cerro_87	kinModCall	modified_base	4090953	4090953	23	-	.	coverage=142;context=TGAATCTGGGCATGGCGAAAGATATCCGTTTCGAAACGCCC;IPDRatio=1.47
CP008925 Salmonella_enterica_subsp._enterica_serovar_Cerro_87	kinModCall	modified_base	4091009	4091009	25	+	.	coverage=166;context=CTTTGACGAACTCATCGCGACAGTCTGGATAGCCGGAAAAA;IPDRatio=1.52
CP008925 Salmonella_enterica_subsp._enterica_serovar_Cerro_87	kinModCall	modified_base	4091031	4091031	47	+	.	coverage=169;context=GTCTGGATAGCCGGAAAAATCGGTCTCGCAAACGCCGGTGA;IPDRatio=2.07
CP008925 Salmonella_enterica_subsp._enterica_serovar_Cerro_87	kinModCall	m6A	4091051	4091051	274	+	.	coverage=165;context=CGGTCTCGCAAACGCCGGTGATCACCGCTTCGGCTTTGACC;IPDRatio=6.08;frac=0.963;fracLow=0.861;fracUp=1.000;identificationQv=301
CP008925 Salmonella_enterica_subsp._enterica_serovar_Cerro_87	kinModCall	m6A	4091052	4091052	228	-	.	coverage=146;context=AGGTCAAAGCCGAAGCGGTGATCACCGGCGTTTGCGAGACC;IPDRatio=7.39;frac=0.894;fracLow=0.811;fracUp=0.980;identificationQv=242
CP008925 Salmonella_enterica_subsp._enterica_serovar_Cerro_87	kinModCall	modified_base	4091110	4091110	21	-	.	coverage=151;context=ACTTTCGTACCGGGACGCAATATTCTCTTTCTGACGCTGGC;IPDRatio=1.39
CP008925 Salmonella_enterica_subsp._enterica_serovar_Cerro_87	kinModCall	modified_base	4091133	4091133	27	-	.	coverage=159;context=CGAACGCTGACGGTATCCCCAATACTTTCGTACCGGGACGC;IPDRatio=1.49
CP008925 Salmonella_enterica_subsp._enterica_serovar_Cerro_87	kinModCall	modified_base	4091139	4091139	22	-	.	coverage=162;context=ATGAACCGAACGCTGACGGTATCCCCAATACTTTCGTACCG;IPDRatio=1.41
CP008925 Salmonella_enterica_subsp._enterica_serovar_Cerro_87	kinModCall	modified_base	4091145	4091145	31	-	.	coverage=160;context=CGGACTATGAACCGAACGCTGACGGTATCCCCAATACTTTC;IPDRatio=1.60
CP008925 Salmonella_enterica_subsp._enterica_serovar_Cerro_87	kinModCall	modified_base	4091152	4091152	26	+	.	coverage=181;context=TTGGGGATACCGTCAGCGTTCGGTTCATAGTCCGGCACCGG;IPDRatio=1.49
CP008925 Salmonella_enterica_subsp._enterica_serovar_Cerro_87	kinModCall	modified_base	4091154	4091154	22	+	.	coverage=162;context=GGGGATACCGTCAGCGTTCGGTTCATAGTCCGGCACCGGAA;IPDRatio=1.46
CP008925 Salmonella_enterica_subsp._enterica_serovar_Cerro_87	kinModCall	m6A	4091173	4091173	48	+	.	coverage=181;context=GGTTCATAGTCCGGCACCGGAATGCTATCCCGCGTCAGGCT;IPDRatio=1.77;frac=0.363;fracLow=0.223;fracUp=0.484;identificationQv=3
CP008925 Salmonella_enterica_subsp._enterica_serovar_Cerro_87	kinModCall	m4C	4091184	4091184	36	-	.	coverage=160;context=TGGCGGTCAGCAGCCTGACGCGGGATAGCATTCCGGTGCCG;IPDRatio=1.66;frac=0.558;fracLow=0.366;fracUp=0.777;identificationQv=20
CP008925 Salmonella_enterica_subsp._enterica_serovar_Cerro_87	kinModCall	modified_base	4091202	4091202	39	+	.	coverage=184;context=CCGCGTCAGGCTGCTGACCGCCAGTTCGTTCAGCAAAGTGA;IPDRatio=1.77
CP008925 Salmonella_enterica_subsp._enterica_serovar_Cerro_87	kinModCall	modified_base	4091204	4091204	22	+	.	coverage=177;context=GCGTCAGGCTGCTGACCGCCAGTTCGTTCAGCAAAGTGACA;IPDRatio=1.43
CP008925 Salmonella_enterica_subsp._enterica_serovar_Cerro_87	kinModCall	modified_base	4091206	4091206	196	+	.	coverage=180;context=GTCAGGCTGCTGACCGCCAGTTCGTTCAGCAAAGTGACATC;IPDRatio=4.79
CP008925 Salmonella_enterica_subsp._enterica_serovar_Cerro_87	kinModCall	m6A	4091206	4091206	54	-	.	coverage=158;context=GATGTCACTTTGCTGAACGAACTGGCGGTCAGCAGCCTGAC;IPDRatio=2.05;frac=0.405;fracLow=0.321;fracUp=0.481;identificationQv=28
CP008925 Salmonella_enterica_subsp._enterica_serovar_Cerro_87	kinModCall	m6A	4091207	4091207	183	-	.	coverage=162;context=GGATGTCACTTTGCTGAACGAACTGGCGGTCAGCAGCCTGA;IPDRatio=11.58;frac=0.977;fracLow=0.876;fracUp=1.000;identificationQv=115
CP008925 Salmonella_enterica_subsp._enterica_serovar_Cerro_87	kinModCall	modified_base	4091212	4091212	27	+	.	coverage=186;context=CTGCTGACCGCCAGTTCGTTCAGCAAAGTGACATCCAGCAC;IPDRatio=1.47
CP008925 Salmonella_enterica_subsp._enterica_serovar_Cerro_87	kinModCall	m6A	4091285	4091285	216	-	.	coverage=162;context=TGGTCAGCGCCACCGCGCAGAGATTGATGTCGCACGGGCGC;IPDRatio=5.64;frac=0.892;fracLow=0.789;fracUp=0.985;identificationQv=210
CP008925 Salmonella_enterica_subsp._enterica_serovar_Cerro_87	kinModCall	modified_base	4091331	4091331	35	+	.	coverage=184;context=AAACGTGACACAATGCACTTCATCATACTGATGCCGCGCTT;IPDRatio=1.65
CP008925 Salmonella_enterica_subsp._enterica_serovar_Cerro_87	kinModCall	modified_base	4091334	4091334	24	+	.	coverage=182;context=CGTGACACAATGCACTTCATCATACTGATGCCGCGCTTGCG;IPDRatio=1.45
CP008925 Salmonella_enterica_subsp._enterica_serovar_Cerro_87	kinModCall	modified_base	4091342	4091342	26	-	.	coverage=154;context=TTGTCTGGCGCAAGCGCGGCATCAGTATGATGAAGTGCATT;IPDRatio=1.57
CP008925 Salmonella_enterica_subsp._enterica_serovar_Cerro_87	kinModCall	modified_base	4091345	4091345	26	-	.	coverage=152;context=CACTTGTCTGGCGCAAGCGCGGCATCAGTATGATGAAGTGC;IPDRatio=1.84
CP008925 Salmonella_enterica_subsp._enterica_serovar_Cerro_87	kinModCall	modified_base	4091362	4091362	22	+	.	coverage=170;context=TGCCGCGCTTGCGCCAGACAAGTGGTGGAGTCCTGACCTCC;IPDRatio=1.39
CP008925 Salmonella_enterica_subsp._enterica_serovar_Cerro_87	kinModCall	modified_base	4091364	4091364	25	+	.	coverage=178;context=CCGCGCTTGCGCCAGACAAGTGGTGGAGTCCTGACCTCCAC;IPDRatio=1.48
CP008925 Salmonella_enterica_subsp._enterica_serovar_Cerro_87	kinModCall	modified_base	4091370	4091370	22	+	.	coverage=172;context=TTGCGCCAGACAAGTGGTGGAGTCCTGACCTCCACTAAATA;IPDRatio=1.52
CP008925 Salmonella_enterica_subsp._enterica_serovar_Cerro_87	kinModCall	modified_base	4091380	4091380	33	+	.	coverage=174;context=CAAGTGGTGGAGTCCTGACCTCCACTAAATACAACAACGGC;IPDRatio=1.63
CP008925 Salmonella_enterica_subsp._enterica_serovar_Cerro_87	kinModCall	modified_base	4091384	4091384	28	+	.	coverage=174;context=TGGTGGAGTCCTGACCTCCACTAAATACAACAACGGCGCGT;IPDRatio=1.50
CP008925 Salmonella_enterica_subsp._enterica_serovar_Cerro_87	kinModCall	modified_base	4091391	4091391	87	-	.	coverage=139;context=CTATGAAACGCGCCGTTGTTGTATTTAGTGGAGGTCAGGAC;IPDRatio=3.47
CP008925 Salmonella_enterica_subsp._enterica_serovar_Cerro_87	kinModCall	modified_base	4091412	4091412	32	+	.	coverage=177;context=AACAACGGCGCGTTTCATAGTTATCCTGATCAATGACGAAA;IPDRatio=1.60
CP008925 Salmonella_enterica_subsp._enterica_serovar_Cerro_87	kinModCall	m6A	4091415	4091415	65	-	.	coverage=155;context=GGTTTTCGTCATTGATCAGGATAACTATGAAACGCGCCGTT;IPDRatio=2.12;frac=0.483;fracLow=0.351;fracUp=0.650;identificationQv=13
CP008925 Salmonella_enterica_subsp._enterica_serovar_Cerro_87	kinModCall	m6A	4091420	4091420	278	+	.	coverage=181;context=CGCGTTTCATAGTTATCCTGATCAATGACGAAAACCAATAT;IPDRatio=6.10;frac=0.993;fracLow=0.900;fracUp=1.000;identificationQv=259
CP008925 Salmonella_enterica_subsp._enterica_serovar_Cerro_87	kinModCall	m6A	4091421	4091421	225	-	.	coverage=153;context=CATATTGGTTTTCGTCATTGATCAGGATAACTATGAAACGC;IPDRatio=6.67;frac=0.931;fracLow=0.808;fracUp=1.000;identificationQv=248
CP008925 Salmonella_enterica_subsp._enterica_serovar_Cerro_87	kinModCall	modified_base	4091435	4091435	23	+	.	coverage=186;context=TCCTGATCAATGACGAAAACCAATATGGTAACGCGTACGGA;IPDRatio=1.43
CP008925 Salmonella_enterica_subsp._enterica_serovar_Cerro_87	kinModCall	modified_base	4091438	4091438	63	+	.	coverage=187;context=TGATCAATGACGAAAACCAATATGGTAACGCGTACGGATAA;IPDRatio=1.99
CP008925 Salmonella_enterica_subsp._enterica_serovar_Cerro_87	kinModCall	modified_base	4091438	4091438	29	-	.	coverage=160;context=TTATCCGTACGCGTTACCATATTGGTTTTCGTCATTGATCA;IPDRatio=1.52
CP008925 Salmonella_enterica_subsp._enterica_serovar_Cerro_87	kinModCall	modified_base	4091441	4091441	35	-	.	coverage=157;context=GGATTATCCGTACGCGTTACCATATTGGTTTTCGTCATTGA;IPDRatio=1.63
CP008925 Salmonella_enterica_subsp._enterica_serovar_Cerro_87	kinModCall	modified_base	4091444	4091444	27	-	.	coverage=147;context=TCGGGATTATCCGTACGCGTTACCATATTGGTTTTCGTCAT;IPDRatio=1.53
CP008925 Salmonella_enterica_subsp._enterica_serovar_Cerro_87	kinModCall	modified_base	4091445	4091445	21	-	.	coverage=162;context=GTCGGGATTATCCGTACGCGTTACCATATTGGTTTTCGTCA;IPDRatio=1.40
CP008925 Salmonella_enterica_subsp._enterica_serovar_Cerro_87	kinModCall	modified_base	4091467	4091467	30	-	.	coverage=158;context=CGCCTTCGCCGTGAAGAAGCTGGTCGGGATTATCCGTACGC;IPDRatio=1.58
CP008925 Salmonella_enterica_subsp._enterica_serovar_Cerro_87	kinModCall	modified_base	4091493	4091493	22	+	.	coverage=188;context=TTCACGGCGAAGGCGGCGGAAGCCAGGCTTCGCTAAATTCA;IPDRatio=1.41
CP008925 Salmonella_enterica_subsp._enterica_serovar_Cerro_87	kinModCall	m6A	4091497	4091497	37	+	.	coverage=187;context=CGGCGAAGGCGGCGGAAGCCAGGCTTCGCTAAATTCAAACC;IPDRatio=1.56;frac=0.163;fracLow=0.068;fracUp=0.257;identificationQv=10
CP008925 Salmonella_enterica_subsp._enterica_serovar_Cerro_87	kinModCall	modified_base	4091512	4091512	58	-	.	coverage=155;context=TCACCCCTCGCGGCTGGTTTGAATTTAGCGAAGCCTGGCTT;IPDRatio=2.17
CP008925 Salmonella_enterica_subsp._enterica_serovar_Cerro_87	kinModCall	modified_base	4091572	4091572	48	+	.	coverage=189;context=CGGAGGGGCGCTGATGCGATAGTGATAATTAAACAGCGGCG;IPDRatio=1.76
CP008925 Salmonella_enterica_subsp._enterica_serovar_Cerro_87	kinModCall	modified_base	4091576	4091576	31	+	.	coverage=189;context=GGGGCGCTGATGCGATAGTGATAATTAAACAGCGGCGTAAG;IPDRatio=1.48
CP008925 Salmonella_enterica_subsp._enterica_serovar_Cerro_87	kinModCall	modified_base	4091577	4091577	56	-	.	coverage=166;context=ACTTACGCCGCTGTTTAATTATCACTATCGCATCAGCGCCC;IPDRatio=1.93
CP008925 Salmonella_enterica_subsp._enterica_serovar_Cerro_87	kinModCall	modified_base	4091580	4091580	33	+	.	coverage=184;context=CGCTGATGCGATAGTGATAATTAAACAGCGGCGTAAGTGTG;IPDRatio=1.56
CP008925 Salmonella_enterica_subsp._enterica_serovar_Cerro_87	kinModCall	modified_base	4091616	4091616	34	-	.	coverage=160;context=GCTACAACAAGTTTTTGCCAACCTGATGGATGATGCCACAC;IPDRatio=1.65
CP008925 Salmonella_enterica_subsp._enterica_serovar_Cerro_87	kinModCall	m6A	4091648	4091648	262	+	.	coverage=190;context=TGTTGTAGCGCGGCGCGGCGATCTTTTTCATTGGGCTGAAT;IPDRatio=5.39;frac=0.971;fracLow=0.857;fracUp=1.000;identificationQv=281
CP008925 Salmonella_enterica_subsp._enterica_serovar_Cerro_87	kinModCall	m6A	4091649	4091649	251	-	.	coverage=170;context=AATTCAGCCCAATGAAAAAGATCGCCGCGCCGCGCTACAAC;IPDRatio=8.24;frac=1.000;fracLow=0.929;fracUp=1.000;identificationQv=232
CP008925 Salmonella_enterica_subsp._enterica_serovar_Cerro_87	kinModCall	modified_base	4091665	4091665	29	-	.	coverage=172;context=CGCTTGACGCTCTGCAAATTCAGCCCAATGAAAAAGATCGC;IPDRatio=1.51
CP008925 Salmonella_enterica_subsp._enterica_serovar_Cerro_87	kinModCall	m6A	4091675	4091675	270	+	.	coverage=186;context=TCATTGGGCTGAATTTGCAGAGCGTCAAGCGTAGCCTGCAG;IPDRatio=11.01;frac=0.960;fracLow=0.879;fracUp=1.000;identificationQv=264
CP008925 Salmonella_enterica_subsp._enterica_serovar_Cerro_87	kinModCall	modified_base	4091702	4091702	22	-	.	coverage=162;context=GTCCTGGACGCGCCTGCGTTTTCCCATCTGCAGGCTACGCT;IPDRatio=1.38
CP008925 Salmonella_enterica_subsp._enterica_serovar_Cerro_87	kinModCall	modified_base	4091704	4091704	24	+	.	coverage=186;context=CGTAGCCTGCAGATGGGAAAACGCAGGCGCGTCCAGGACAT;IPDRatio=1.46
CP008925 Salmonella_enterica_subsp._enterica_serovar_Cerro_87	kinModCall	modified_base	4091718	4091718	23	+	.	coverage=186;context=GGGAAAACGCAGGCGCGTCCAGGACATGCGGCCAGATCTGA;IPDRatio=1.40
CP008925 Salmonella_enterica_subsp._enterica_serovar_Cerro_87	kinModCall	m6A	4091733	4091733	321	+	.	coverage=186;context=CGTCCAGGACATGCGGCCAGATCTGATCGCAACGTAGCCAC;IPDRatio=6.75;frac=1.000;fracLow=0.940;fracUp=1.000;identificationQv=312
CP008925 Salmonella_enterica_subsp._enterica_serovar_Cerro_87	kinModCall	m6A	4091734	4091734	255	-	.	coverage=170;context=AGTGGCTACGTTGCGATCAGATCTGGCCGCATGTCCTGGAC;IPDRatio=7.80;frac=0.986;fracLow=0.906;fracUp=1.000;identificationQv=247
CP008925 Salmonella_enterica_subsp._enterica_serovar_Cerro_87	kinModCall	m6A	4091738	4091738	288	+	.	coverage=186;context=AGGACATGCGGCCAGATCTGATCGCAACGTAGCCACTGCTC;IPDRatio=8.15;frac=1.000;fracLow=0.906;fracUp=1.000;identificationQv=284
CP008925 Salmonella_enterica_subsp._enterica_serovar_Cerro_87	kinModCall	m6A	4091739	4091739	283	-	.	coverage=172;context=GGAGCAGTGGCTACGTTGCGATCAGATCTGGCCGCATGTCC;IPDRatio=7.93;frac=1.000;fracLow=0.995;fracUp=1.000;identificationQv=291
CP008925 Salmonella_enterica_subsp._enterica_serovar_Cerro_87	kinModCall	m6A	4091784	4091784	253	+	.	coverage=190;context=TATATTCCGGCGCTTCGCCGATCAGCCTGTCGCCCATCATC;IPDRatio=5.52;frac=0.981;fracLow=0.882;fracUp=1.000;identificationQv=266
CP008925 Salmonella_enterica_subsp._enterica_serovar_Cerro_87	kinModCall	m6A	4091785	4091785	247	-	.	coverage=173;context=TGATGATGGGCGACAGGCTGATCGGCGAAGCGCCGGAATAT;IPDRatio=7.38;frac=0.997;fracLow=0.937;fracUp=1.000;identificationQv=257
CP008925 Salmonella_enterica_subsp._enterica_serovar_Cerro_87	kinModCall	modified_base	4091802	4091802	21	+	.	coverage=187;context=CGATCAGCCTGTCGCCCATCATCAGATCCGCTTGCGCCAAC;IPDRatio=1.39
CP008925 Salmonella_enterica_subsp._enterica_serovar_Cerro_87	kinModCall	m6A	4091807	4091807	259	+	.	coverage=188;context=AGCCTGTCGCCCATCATCAGATCCGCTTGCGCCAACGCAGG;IPDRatio=8.94;frac=1.000;fracLow=0.967;fracUp=1.000;identificationQv=241
CP008925 Salmonella_enterica_subsp._enterica_serovar_Cerro_87	kinModCall	m6A	4091808	4091808	260	-	.	coverage=168;context=CCCTGCGTTGGCGCAAGCGGATCTGATGATGGGCGACAGGC;IPDRatio=7.16;frac=1.000;fracLow=1.000;fracUp=1.000;identificationQv=250
CP008925 Salmonella_enterica_subsp._enterica_serovar_Cerro_87	kinModCall	m6A	4091813	4091813	52	-	.	coverage=158;context=AACTGCCCTGCGTTGGCGCAAGCGGATCTGATGATGGGCGA;IPDRatio=2.05;frac=0.179;fracLow=0.103;fracUp=0.268;identificationQv=3
CP008925 Salmonella_enterica_subsp._enterica_serovar_Cerro_87	kinModCall	modified_base	4091829	4091829	21	+	.	coverage=192;context=CCGCTTGCGCCAACGCAGGGCAGTTATCCCAGTTTTTGGCA;IPDRatio=1.39
CP008925 Salmonella_enterica_subsp._enterica_serovar_Cerro_87	kinModCall	modified_base	4091833	4091833	23	+	.	coverage=174;context=TTGCGCCAACGCAGGGCAGTTATCCCAGTTTTTGGCATTAT;IPDRatio=1.53
CP008925 Salmonella_enterica_subsp._enterica_serovar_Cerro_87	kinModCall	modified_base	4091844	4091844	22	+	.	coverage=185;context=CAGGGCAGTTATCCCAGTTTTTGGCATTATGAAAAATCAAC;IPDRatio=1.46
CP008925 Salmonella_enterica_subsp._enterica_serovar_Cerro_87	kinModCall	modified_base	4091855	4091855	30	+	.	coverage=184;context=TCCCAGTTTTTGGCATTATGAAAAATCAACGTTAACTCACA;IPDRatio=1.51
CP008925 Salmonella_enterica_subsp._enterica_serovar_Cerro_87	kinModCall	modified_base	4091866	4091866	22	-	.	coverage=169;context=CGACGCTCGGCTGTGAGTTAACGTTGATTTTTCATAATGCC;IPDRatio=1.42
CP008925 Salmonella_enterica_subsp._enterica_serovar_Cerro_87	kinModCall	modified_base	4091887	4091887	21	+	.	coverage=184;context=TAACTCACAGCCGAGCGTCGCCAGGTAATGTCGAAGCTGTT;IPDRatio=1.40
CP008925 Salmonella_enterica_subsp._enterica_serovar_Cerro_87	kinModCall	modified_base	4091894	4091894	26	-	.	coverage=163;context=ATGGCGGAACAGCTTCGACATTACCTGGCGACGCTCGGCTG;IPDRatio=1.47
CP008925 Salmonella_enterica_subsp._enterica_serovar_Cerro_87	kinModCall	m4C	4091945	4091945	67	+	.	coverage=181;context=TCTACGGGAAGGTGATACGCCAGGGTAAGTTTTTTCGGCAA;IPDRatio=1.97;frac=0.625;fracLow=0.441;fracUp=0.787;identificationQv=26
CP008925 Salmonella_enterica_subsp._enterica_serovar_Cerro_87	kinModCall	modified_base	4091949	4091949	29	-	.	coverage=182;context=GCCATTGCCGAAAAAACTTACCCTGGCGTATCACCTTCCCG;IPDRatio=1.54
CP008925 Salmonella_enterica_subsp._enterica_serovar_Cerro_87	kinModCall	modified_base	4091953	4091953	39	-	.	coverage=179;context=AAACGCCATTGCCGAAAAAACTTACCCTGGCGTATCACCTT;IPDRatio=1.61
CP008925 Salmonella_enterica_subsp._enterica_serovar_Cerro_87	kinModCall	modified_base	4092000	4092000	38	-	.	coverage=177;context=GGGGCTGCTACCCGGCTGGACAATCCCGCAATGGCAGGACG;IPDRatio=1.65
CP008925 Salmonella_enterica_subsp._enterica_serovar_Cerro_87	kinModCall	modified_base	4092026	4092026	28	+	.	coverage=175;context=CCGGGTAGCAGCCCCTGACTTGGCATAATCAAGTTCTCATC;IPDRatio=1.49
CP008925 Salmonella_enterica_subsp._enterica_serovar_Cerro_87	kinModCall	modified_base	4092048	4092048	26	+	.	coverage=190;context=GCATAATCAAGTTCTCATCTACCGGTAAGGTTTTCAGCAGC;IPDRatio=1.42
CP008925 Salmonella_enterica_subsp._enterica_serovar_Cerro_87	kinModCall	modified_base	4092053	4092053	30	-	.	coverage=174;context=ACTTCGCTGCTGAAAACCTTACCGGTAGATGAGAACTTGAT;IPDRatio=1.49
CP008925 Salmonella_enterica_subsp._enterica_serovar_Cerro_87	kinModCall	modified_base	4092056	4092056	42	-	.	coverage=177;context=CATACTTCGCTGCTGAAAACCTTACCGGTAGATGAGAACTT;IPDRatio=1.81
CP008925 Salmonella_enterica_subsp._enterica_serovar_Cerro_87	kinModCall	modified_base	4092076	4092076	26	-	.	coverage=177;context=GTCTGATACATATTATCCATCATACTTCGCTGCTGAAAACC;IPDRatio=1.46
CP008925 Salmonella_enterica_subsp._enterica_serovar_Cerro_87	kinModCall	modified_base	4092079	4092079	35	-	.	coverage=172;context=GGCGTCTGATACATATTATCCATCATACTTCGCTGCTGAAA;IPDRatio=1.65
CP008925 Salmonella_enterica_subsp._enterica_serovar_Cerro_87	kinModCall	modified_base	4092080	4092080	25	+	.	coverage=180;context=TTCAGCAGCGAAGTATGATGGATAATATGTATCAGACGCCG;IPDRatio=1.49
CP008925 Salmonella_enterica_subsp._enterica_serovar_Cerro_87	kinModCall	modified_base	4092081	4092081	66	+	.	coverage=184;context=TCAGCAGCGAAGTATGATGGATAATATGTATCAGACGCCGC;IPDRatio=2.04
CP008925 Salmonella_enterica_subsp._enterica_serovar_Cerro_87	kinModCall	modified_base	4092083	4092083	23	-	.	coverage=176;context=GCGCGGCGTCTGATACATATTATCCATCATACTTCGCTGCT;IPDRatio=1.45
CP008925 Salmonella_enterica_subsp._enterica_serovar_Cerro_87	kinModCall	modified_base	4092084	4092084	36	+	.	coverage=181;context=GCAGCGAAGTATGATGGATAATATGTATCAGACGCCGCGCC;IPDRatio=1.60
CP008925 Salmonella_enterica_subsp._enterica_serovar_Cerro_87	kinModCall	modified_base	4092087	4092087	30	-	.	coverage=178;context=GCAGGCGCGGCGTCTGATACATATTATCCATCATACTTCGC;IPDRatio=1.53
CP008925 Salmonella_enterica_subsp._enterica_serovar_Cerro_87	kinModCall	modified_base	4092091	4092091	31	-	.	coverage=175;context=TACAGCAGGCGCGGCGTCTGATACATATTATCCATCATACT;IPDRatio=1.56
CP008925 Salmonella_enterica_subsp._enterica_serovar_Cerro_87	kinModCall	modified_base	4092095	4092095	24	-	.	coverage=177;context=AACGTACAGCAGGCGCGGCGTCTGATACATATTATCCATCA;IPDRatio=1.45
CP008925 Salmonella_enterica_subsp._enterica_serovar_Cerro_87	kinModCall	modified_base	4092139	4092139	34	+	.	coverage=187;context=CCGTGAGCCCTTTTTGAGGGTTAAATAACAAAAGCCAAGAC;IPDRatio=1.60
CP008925 Salmonella_enterica_subsp._enterica_serovar_Cerro_87	kinModCall	modified_base	4092142	4092142	23	+	.	coverage=191;context=TGAGCCCTTTTTGAGGGTTAAATAACAAAAGCCAAGACTGA;IPDRatio=1.38
CP008925 Salmonella_enterica_subsp._enterica_serovar_Cerro_87	kinModCall	modified_base	4092161	4092161	30	+	.	coverage=193;context=AAATAACAAAAGCCAAGACTGATACCACTACTTACCTGACT;IPDRatio=1.55
CP008925 Salmonella_enterica_subsp._enterica_serovar_Cerro_87	kinModCall	modified_base	4092164	4092164	34	+	.	coverage=195;context=TAACAAAAGCCAAGACTGATACCACTACTTACCTGACTCAG;IPDRatio=1.54
CP008925 Salmonella_enterica_subsp._enterica_serovar_Cerro_87	kinModCall	modified_base	4092169	4092169	26	-	.	coverage=168;context=CGACGCTGAGTCAGGTAAGTAGTGGTATCAGTCTTGGCTTT;IPDRatio=1.44
CP008925 Salmonella_enterica_subsp._enterica_serovar_Cerro_87	kinModCall	m4C	4092171	4092171	60	+	.	coverage=189;context=AGCCAAGACTGATACCACTACTTACCTGACTCAGCGTCGCC;IPDRatio=1.92;frac=0.490;fracLow=0.353;fracUp=0.666;identificationQv=35
CP008925 Salmonella_enterica_subsp._enterica_serovar_Cerro_87	kinModCall	modified_base	4092172	4092172	28	-	.	coverage=162;context=TGGCGACGCTGAGTCAGGTAAGTAGTGGTATCAGTCTTGGC;IPDRatio=1.61
CP008925 Salmonella_enterica_subsp._enterica_serovar_Cerro_87	kinModCall	modified_base	4092175	4092175	57	-	.	coverage=148;context=AGCTGGCGACGCTGAGTCAGGTAAGTAGTGGTATCAGTCTT;IPDRatio=2.17
CP008925 Salmonella_enterica_subsp._enterica_serovar_Cerro_87	kinModCall	m6A	4092248	4092248	237	+	.	coverage=174;context=TGGCGGCAACTGGTGCCCAGATCCTGGGCAAACAGTTGCGG;IPDRatio=7.79;frac=0.942;fracLow=0.848;fracUp=1.000;identificationQv=234
CP008925 Salmonella_enterica_subsp._enterica_serovar_Cerro_87	kinModCall	m6A	4092249	4092249	225	-	.	coverage=157;context=CCCGCAACTGTTTGCCCAGGATCTGGGCACCAGTTGCCGCC;IPDRatio=7.27;frac=0.985;fracLow=0.912;fracUp=1.000;identificationQv=198
CP008925 Salmonella_enterica_subsp._enterica_serovar_Cerro_87	kinModCall	modified_base	4092259	4092259	36	-	.	coverage=154;context=TCTGGATCACCCCGCAACTGTTTGCCCAGGATCTGGGCACC;IPDRatio=1.63
CP008925 Salmonella_enterica_subsp._enterica_serovar_Cerro_87	kinModCall	modified_base	4092269	4092269	29	+	.	coverage=153;context=TCCTGGGCAAACAGTTGCGGGGTGATCCAGAATTCAATCGC;IPDRatio=1.97
CP008925 Salmonella_enterica_subsp._enterica_serovar_Cerro_87	kinModCall	m6A	4092273	4092273	286	+	.	coverage=171;context=GGGCAAACAGTTGCGGGGTGATCCAGAATTCAATCGCTTTC;IPDRatio=7.40;frac=0.972;fracLow=0.871;fracUp=1.000;identificationQv=348
CP008925 Salmonella_enterica_subsp._enterica_serovar_Cerro_87	kinModCall	m6A	4092274	4092274	216	-	.	coverage=153;context=TGAAAGCGATTGAATTCTGGATCACCCCGCAACTGTTTGCC;IPDRatio=7.14;frac=1.000;fracLow=0.956;fracUp=1.000;identificationQv=243
CP008925 Salmonella_enterica_subsp._enterica_serovar_Cerro_87	kinModCall	modified_base	4092282	4092282	41	-	.	coverage=156;context=TCCGCTGCTGAAAGCGATTGAATTCTGGATCACCCCGCAAC;IPDRatio=1.69
CP008925 Salmonella_enterica_subsp._enterica_serovar_Cerro_87	kinModCall	modified_base	4092313	4092313	30	+	.	coverage=158;context=CAGCAGCGGATGGCTGAGGTGATAATGGTCATGACTTTCCA;IPDRatio=1.53
CP008925 Salmonella_enterica_subsp._enterica_serovar_Cerro_87	kinModCall	modified_base	4092371	4092371	22	+	.	coverage=165;context=GTGAACAACGCCAGGCGAAAAGGACCGGTGCCGATAAGCGG;IPDRatio=1.36
CP008925 Salmonella_enterica_subsp._enterica_serovar_Cerro_87	kinModCall	modified_base	4092415	4092415	43	+	.	coverage=162;context=GTCAGGATGCGCCAGACCGCTACAATAGCTCGCCAGACGAT;IPDRatio=1.76
CP008925 Salmonella_enterica_subsp._enterica_serovar_Cerro_87	kinModCall	modified_base	4092421	4092421	40	-	.	coverage=153;context=TGGCGCATCGTCTGGCGAGCTATTGTAGCGGTCTGGCGCAT;IPDRatio=1.78
CP008925 Salmonella_enterica_subsp._enterica_serovar_Cerro_87	kinModCall	m6A	4092450	4092450	57	-	.	coverage=147;context=CTTTCTCCTTCACCGACCTGATTACTGGCTGGCGCATCGTC;IPDRatio=2.00;frac=0.303;fracLow=0.177;fracUp=0.456;identificationQv=19
CP008925 Salmonella_enterica_subsp._enterica_serovar_Cerro_87	kinModCall	modified_base	4092470	4092470	27	-	.	coverage=143;context=ACGCATCCTCAGTGCCTGACCTTTCTCCTTCACCGACCTGA;IPDRatio=1.65
CP008925 Salmonella_enterica_subsp._enterica_serovar_Cerro_87	kinModCall	modified_base	4092489	4092489	30	+	.	coverage=160;context=AGGTCAGGCACTGAGGATGCGTTACTTCGATCCGTGCGACG;IPDRatio=1.50
CP008925 Salmonella_enterica_subsp._enterica_serovar_Cerro_87	kinModCall	modified_base	4092490	4092490	53	+	.	coverage=170;context=GGTCAGGCACTGAGGATGCGTTACTTCGATCCGTGCGACGC;IPDRatio=1.84
CP008925 Salmonella_enterica_subsp._enterica_serovar_Cerro_87	kinModCall	m6A	4092495	4092495	22	-	.	coverage=147;context=TATTAGCGTCGCACGGATCGAAGTAACGCATCCTCAGTGCC;IPDRatio=1.88;frac=0.451;fracLow=0.321;fracUp=0.584;identificationQv=6
CP008925 Salmonella_enterica_subsp._enterica_serovar_Cerro_87	kinModCall	m6A	4092498	4092498	256	+	.	coverage=175;context=ACTGAGGATGCGTTACTTCGATCCGTGCGACGCTAATAAAC;IPDRatio=8.56;frac=0.997;fracLow=0.910;fracUp=1.000;identificationQv=240
CP008925 Salmonella_enterica_subsp._enterica_serovar_Cerro_87	kinModCall	m6A	4092499	4092499	217	-	.	coverage=149;context=TGTTTATTAGCGTCGCACGGATCGAAGTAACGCATCCTCAG;IPDRatio=5.79;frac=1.000;fracLow=0.979;fracUp=1.000;identificationQv=295
CP008925 Salmonella_enterica_subsp._enterica_serovar_Cerro_87	kinModCall	modified_base	4092509	4092509	45	+	.	coverage=171;context=GTTACTTCGATCCGTGCGACGCTAATAAACAATTTGCTTAG;IPDRatio=1.89
CP008925 Salmonella_enterica_subsp._enterica_serovar_Cerro_87	kinModCall	modified_base	4092517	4092517	56	-	.	coverage=144;context=TACCGGCGCTAAGCAAATTGTTTATTAGCGTCGCACGGATC;IPDRatio=2.17
CP008925 Salmonella_enterica_subsp._enterica_serovar_Cerro_87	kinModCall	modified_base	4092522	4092522	24	+	.	coverage=176;context=GTGCGACGCTAATAAACAATTTGCTTAGCGCCGGTAGGGTA;IPDRatio=1.46
CP008925 Salmonella_enterica_subsp._enterica_serovar_Cerro_87	kinModCall	modified_base	4092550	4092550	30	+	.	coverage=178;context=CGCCGGTAGGGTAAGCAGCCTTTCCAGGCGTTCGTGTAGCT;IPDRatio=1.51
CP008925 Salmonella_enterica_subsp._enterica_serovar_Cerro_87	kinModCall	modified_base	4092556	4092556	26	+	.	coverage=178;context=TAGGGTAAGCAGCCTTTCCAGGCGTTCGTGTAGCTGCGCGG;IPDRatio=1.48
CP008925 Salmonella_enterica_subsp._enterica_serovar_Cerro_87	kinModCall	modified_base	4092560	4092560	119	+	.	coverage=175;context=GTAAGCAGCCTTTCCAGGCGTTCGTGTAGCTGCGCGGTGTC;IPDRatio=3.34
CP008925 Salmonella_enterica_subsp._enterica_serovar_Cerro_87	kinModCall	modified_base	4092561	4092561	37	+	.	coverage=175;context=TAAGCAGCCTTTCCAGGCGTTCGTGTAGCTGCGCGGTGTCC;IPDRatio=1.73
CP008925 Salmonella_enterica_subsp._enterica_serovar_Cerro_87	kinModCall	m6A	4092561	4092561	182	-	.	coverage=155;context=GGACACCGCGCAGCTACACGAACGCCTGGAAAGGCTGCTTA;IPDRatio=15.02;frac=0.947;fracLow=0.836;fracUp=1.000;identificationQv=133
CP008925 Salmonella_enterica_subsp._enterica_serovar_Cerro_87	kinModCall	modified_base	4092562	4092562	23	-	.	coverage=151;context=TGGACACCGCGCAGCTACACGAACGCCTGGAAAGGCTGCTT;IPDRatio=1.81
CP008925 Salmonella_enterica_subsp._enterica_serovar_Cerro_87	kinModCall	m4C	4092565	4092565	86	-	.	coverage=155;context=CGGTGGACACCGCGCAGCTACACGAACGCCTGGAAAGGCTG;IPDRatio=2.84;frac=0.988;fracLow=0.853;fracUp=1.000;identificationQv=130
CP008925 Salmonella_enterica_subsp._enterica_serovar_Cerro_87	kinModCall	modified_base	4092595	4092595	51	+	.	coverage=176;context=GGTGTCCACCGTATCGCCATTATGCCAGTGCAGCGTGGAGC;IPDRatio=1.82
CP008925 Salmonella_enterica_subsp._enterica_serovar_Cerro_87	kinModCall	modified_base	4092598	4092598	44	-	.	coverage=152;context=TTCGCTCCACGCTGCACTGGCATAATGGCGATACGGTGGAC;IPDRatio=1.80
CP008925 Salmonella_enterica_subsp._enterica_serovar_Cerro_87	kinModCall	modified_base	4092663	4092663	22	-	.	coverage=157;context=TCCTTGCGGGGATTTGGCGCATCACTGGGAGGTTTCCGCCG;IPDRatio=1.38
CP008925 Salmonella_enterica_subsp._enterica_serovar_Cerro_87	kinModCall	modified_base	4092688	4092688	22	-	.	coverage=152;context=CGCGCTTCGACCGCGATAGCCAATATCCTTGCGGGGATTTG;IPDRatio=1.43
CP008925 Salmonella_enterica_subsp._enterica_serovar_Cerro_87	kinModCall	modified_base	4092709	4092709	74	+	.	coverage=176;context=GCTATCGCGGTCGAAGCGCGTTAACCCGGAAAAAACTTGCC;IPDRatio=2.28
CP008925 Salmonella_enterica_subsp._enterica_serovar_Cerro_87	kinModCall	modified_base	4092725	4092725	21	+	.	coverage=179;context=CGCGTTAACCCGGAAAAAACTTGCCCTGCGAGATGCTGTTC;IPDRatio=1.35
CP008925 Salmonella_enterica_subsp._enterica_serovar_Cerro_87	kinModCall	modified_base	4092740	4092740	24	+	.	coverage=182;context=AAAACTTGCCCTGCGAGATGCTGTTCCGCGCGGCCTGGCAG;IPDRatio=1.45
CP008925 Salmonella_enterica_subsp._enterica_serovar_Cerro_87	kinModCall	m4C	4092748	4092748	41	+	.	coverage=183;context=CCCTGCGAGATGCTGTTCCGCGCGGCCTGGCAGGAAACCCG;IPDRatio=1.76;frac=0.410;fracLow=0.261;fracUp=0.548;identificationQv=19
CP008925 Salmonella_enterica_subsp._enterica_serovar_Cerro_87	kinModCall	m6A	4092779	4092779	262	+	.	coverage=184;context=AGGAAACCCGGCTGCAGCGGATCAAGCGGACGATAGTAGGG;IPDRatio=5.82;frac=1.000;fracLow=0.915;fracUp=1.000;identificationQv=287
CP008925 Salmonella_enterica_subsp._enterica_serovar_Cerro_87	kinModCall	m6A	4092780	4092780	267	-	.	coverage=166;context=TCCCTACTATCGTCCGCTTGATCCGCTGCAGCCGGGTTTCC;IPDRatio=7.50;frac=0.996;fracLow=0.970;fracUp=1.000;identificationQv=291
CP008925 Salmonella_enterica_subsp._enterica_serovar_Cerro_87	kinModCall	modified_base	4092783	4092783	22	+	.	coverage=172;context=AACCCGGCTGCAGCGGATCAAGCGGACGATAGTAGGGAATA;IPDRatio=1.43
CP008925 Salmonella_enterica_subsp._enterica_serovar_Cerro_87	kinModCall	modified_base	4092787	4092787	47	+	.	coverage=166;context=CGGCTGCAGCGGATCAAGCGGACGATAGTAGGGAATACGCA;IPDRatio=1.82
CP008925 Salmonella_enterica_subsp._enterica_serovar_Cerro_87	kinModCall	modified_base	4092790	4092790	78	+	.	coverage=178;context=CTGCAGCGGATCAAGCGGACGATAGTAGGGAATACGCAATG;IPDRatio=2.26
CP008925 Salmonella_enterica_subsp._enterica_serovar_Cerro_87	kinModCall	m4C	4092797	4092797	47	-	.	coverage=161;context=ACGCCGACATTGCGTATTCCCTACTATCGTCCGCTTGATCC;IPDRatio=1.94;frac=0.381;fracLow=0.202;fracUp=0.513;identificationQv=35
CP008925 Salmonella_enterica_subsp._enterica_serovar_Cerro_87	kinModCall	m4C	4092812	4092812	25	+	.	coverage=183;context=TAGTAGGGAATACGCAATGTCGGCGTATCGTTTTGCCATTG;IPDRatio=1.45;frac=0.410;fracLow=0.100;fracUp=0.531;identificationQv=6
CP008925 Salmonella_enterica_subsp._enterica_serovar_Cerro_87	kinModCall	modified_base	4092862	4092862	21	+	.	coverage=176;context=AAAAGGCTGGAGCATCGCCCGTAACTCGCCCGGCGCCAGCT;IPDRatio=1.40
CP008925 Salmonella_enterica_subsp._enterica_serovar_Cerro_87	kinModCall	m6A	4092867	4092867	45	-	.	coverage=161;context=GGCGCAGCTGGCGCCGGGCGAGTTACGGGCGATGCTCCAGC;IPDRatio=1.78;frac=0.299;fracLow=0.162;fracUp=0.420;identificationQv=26
CP008925 Salmonella_enterica_subsp._enterica_serovar_Cerro_87	kinModCall	modified_base	4092888	4092888	24	+	.	coverage=174;context=CGCCCGGCGCCAGCTGCGCCAGTTCCAGTACGTTGAGCTGC;IPDRatio=1.43
CP008925 Salmonella_enterica_subsp._enterica_serovar_Cerro_87	kinModCall	modified_base	4092915	4092915	33	+	.	coverage=174;context=GTACGTTGAGCTGCTGCCCTTTTTCCAGCGCCTGTTCCATC;IPDRatio=1.50
CP008925 Salmonella_enterica_subsp._enterica_serovar_Cerro_87	kinModCall	modified_base	4092921	4092921	26	+	.	coverage=179;context=TGAGCTGCTGCCCTTTTTCCAGCGCCTGTTCCATCATGGCG;IPDRatio=1.47
CP008925 Salmonella_enterica_subsp._enterica_serovar_Cerro_87	kinModCall	modified_base	4092925	4092925	23	+	.	coverage=180;context=CTGCTGCCCTTTTTCCAGCGCCTGTTCCATCATGGCGGTGC;IPDRatio=1.44
CP008925 Salmonella_enterica_subsp._enterica_serovar_Cerro_87	kinModCall	m4C	4092932	4092932	24	+	.	coverage=175;context=CCTTTTTCCAGCGCCTGTTCCATCATGGCGGTGCGGAGCGA;IPDRatio=1.44;frac=0.654;fracLow=0.319;fracUp=0.860;identificationQv=39
CP008925 Salmonella_enterica_subsp._enterica_serovar_Cerro_87	kinModCall	m4C	4092935	4092935	49	+	.	coverage=182;context=TTTTCCAGCGCCTGTTCCATCATGGCGGTGCGGAGCGATTC;IPDRatio=1.77;frac=0.493;fracLow=0.331;fracUp=0.669;identificationQv=23
CP008925 Salmonella_enterica_subsp._enterica_serovar_Cerro_87	kinModCall	modified_base	4092958	4092958	40	+	.	coverage=155;context=GGCGGTGCGGAGCGATTCCGGCGTGACCAGAAACTGGAGCC;IPDRatio=2.34
CP008925 Salmonella_enterica_subsp._enterica_serovar_Cerro_87	kinModCall	modified_base	4092991	4092991	23	+	.	coverage=160;context=CTGGAGCCGTCCACGTTTCCCGCGCCCGGACTGCGCCTCCC;IPDRatio=1.42
CP008925 Salmonella_enterica_subsp._enterica_serovar_Cerro_87	kinModCall	modified_base	4093000	4093000	27	+	.	coverage=180;context=TCCACGTTTCCCGCGCCCGGACTGCGCCTCCCATCTTAGCC;IPDRatio=1.44
CP008925 Salmonella_enterica_subsp._enterica_serovar_Cerro_87	kinModCall	m4C	4093007	4093007	69	+	.	coverage=162;context=TTCCCGCGCCCGGACTGCGCCTCCCATCTTAGCCAACCCGC;IPDRatio=2.19;frac=0.403;fracLow=0.248;fracUp=0.550;identificationQv=25
CP008925 Salmonella_enterica_subsp._enterica_serovar_Cerro_87	kinModCall	modified_base	4093011	4093011	46	+	.	coverage=158;context=CGCGCCCGGACTGCGCCTCCCATCTTAGCCAACCCGCCTGC;IPDRatio=1.82
CP008925 Salmonella_enterica_subsp._enterica_serovar_Cerro_87	kinModCall	modified_base	4093014	4093014	30	-	.	coverage=166;context=CCAGCAGGCGGGTTGGCTAAGATGGGAGGCGCAGTCCGGGC;IPDRatio=1.54
CP008925 Salmonella_enterica_subsp._enterica_serovar_Cerro_87	kinModCall	modified_base	4093029	4093029	21	-	.	coverage=171;context=GCTGCTGCGTCAGGCCCAGCAGGCGGGTTGGCTAAGATGGG;IPDRatio=1.44
CP008925 Salmonella_enterica_subsp._enterica_serovar_Cerro_87	kinModCall	modified_base	4093038	4093038	22	-	.	coverage=164;context=TCTGCGAACGCTGCTGCGTCAGGCCCAGCAGGCGGGTTGGC;IPDRatio=1.47
CP008925 Salmonella_enterica_subsp._enterica_serovar_Cerro_87	kinModCall	modified_base	4093047	4093047	27	+	.	coverage=172;context=CCTGCTGGGCCTGACGCAGCAGCGTTCGCAGATGGCGCTCG;IPDRatio=1.52
CP008925 Salmonella_enterica_subsp._enterica_serovar_Cerro_87	kinModCall	modified_base	4093051	4093051	39	+	.	coverage=172;context=CTGGGCCTGACGCAGCAGCGTTCGCAGATGGCGCTCGCTAC;IPDRatio=1.74
CP008925 Salmonella_enterica_subsp._enterica_serovar_Cerro_87	kinModCall	m6A	4093052	4093052	92	-	.	coverage=162;context=TGTAGCGAGCGCCATCTGCGAACGCTGCTGCGTCAGGCCCA;IPDRatio=4.22;frac=0.441;fracLow=0.343;fracUp=0.556;identificationQv=64
CP008925 Salmonella_enterica_subsp._enterica_serovar_Cerro_87	kinModCall	modified_base	4093065	4093065	21	-	.	coverage=163;context=CGAACGCTGTTTTTGTAGCGAGCGCCATCTGCGAACGCTGC;IPDRatio=1.43
CP008925 Salmonella_enterica_subsp._enterica_serovar_Cerro_87	kinModCall	modified_base	4093075	4093075	39	-	.	coverage=159;context=GCGAACTGGCCGAACGCTGTTTTTGTAGCGAGCGCCATCTG;IPDRatio=1.66
CP008925 Salmonella_enterica_subsp._enterica_serovar_Cerro_87	kinModCall	modified_base	4093088	4093088	21	-	.	coverage=157;context=CATGTCACCGTTAGCGAACTGGCCGAACGCTGTTTTTGTAG;IPDRatio=1.58
CP008925 Salmonella_enterica_subsp._enterica_serovar_Cerro_87	kinModCall	modified_base	4093102	4093102	24	-	.	coverage=169;context=CCGGGGAAACGCAACATGTCACCGTTAGCGAACTGGCCGAA;IPDRatio=1.43
CP008925 Salmonella_enterica_subsp._enterica_serovar_Cerro_87	kinModCall	modified_base	4093107	4093107	30	-	.	coverage=168;context=TTCCGCCGGGGAAACGCAACATGTCACCGTTAGCGAACTGG;IPDRatio=1.49
CP008925 Salmonella_enterica_subsp._enterica_serovar_Cerro_87	kinModCall	m6A	4093137	4093137	206	+	.	coverage=176;context=CCCCGGCGGAAGGCTGCCAGAGGCGTTGATATTGATTAAGC;IPDRatio=5.26;frac=0.934;fracLow=0.842;fracUp=1.000;identificationQv=176
CP008925 Salmonella_enterica_subsp._enterica_serovar_Cerro_87	kinModCall	modified_base	4093141	4093141	27	+	.	coverage=159;context=GGCGGAAGGCTGCCAGAGGCGTTGATATTGATTAAGCCGAT;IPDRatio=1.50
CP008925 Salmonella_enterica_subsp._enterica_serovar_Cerro_87	kinModCall	modified_base	4093149	4093149	27	-	.	coverage=174;context=GCTACTGAATCGGCTTAATCAATATCAACGCCTCTGGCAGC;IPDRatio=1.50
CP008925 Salmonella_enterica_subsp._enterica_serovar_Cerro_87	kinModCall	modified_base	4093159	4093159	27	-	.	coverage=173;context=TTTCTATGAGGCTACTGAATCGGCTTAATCAATATCAACGC;IPDRatio=1.52
CP008925 Salmonella_enterica_subsp._enterica_serovar_Cerro_87	kinModCall	modified_base	4093176	4093176	24	+	.	coverage=168;context=GCCGATTCAGTAGCCTCATAGAAACCCGGAACACTTCCTTT;IPDRatio=1.47
CP008925 Salmonella_enterica_subsp._enterica_serovar_Cerro_87	kinModCall	modified_base	4093203	4093203	38	+	.	coverage=180;context=GGAACACTTCCTTTTATCTGTTCACTATTACTTCCGTATAT;IPDRatio=1.68
CP008925 Salmonella_enterica_subsp._enterica_serovar_Cerro_87	kinModCall	modified_base	4093206	4093206	24	+	.	coverage=180;context=ACACTTCCTTTTATCTGTTCACTATTACTTCCGTATATCTC;IPDRatio=1.33
CP008925 Salmonella_enterica_subsp._enterica_serovar_Cerro_87	kinModCall	modified_base	4093209	4093209	27	+	.	coverage=178;context=CTTCCTTTTATCTGTTCACTATTACTTCCGTATATCTCAGG;IPDRatio=1.45
CP008925 Salmonella_enterica_subsp._enterica_serovar_Cerro_87	kinModCall	modified_base	4093214	4093214	42	-	.	coverage=169;context=TATTACCTGAGATATACGGAAGTAATAGTGAACAGATAAAA;IPDRatio=1.77
CP008925 Salmonella_enterica_subsp._enterica_serovar_Cerro_87	kinModCall	m6A	4093233	4093233	57	-	.	coverage=173;context=CGGTTAACTTGTTGTTCAGTATTACCTGAGATATACGGAAG;IPDRatio=1.93;frac=0.326;fracLow=0.216;fracUp=0.458;identificationQv=29
CP008925 Salmonella_enterica_subsp._enterica_serovar_Cerro_87	kinModCall	modified_base	4093242	4093242	23	-	.	coverage=166;context=ACTGTGACGCGGTTAACTTGTTGTTCAGTATTACCTGAGAT;IPDRatio=1.53
CP008925 Salmonella_enterica_subsp._enterica_serovar_Cerro_87	kinModCall	modified_base	4093250	4093250	43	-	.	coverage=176;context=TTCTCCACACTGTGACGCGGTTAACTTGTTGTTCAGTATTA;IPDRatio=1.69
CP008925 Salmonella_enterica_subsp._enterica_serovar_Cerro_87	kinModCall	modified_base	4093259	4093259	22	+	.	coverage=185;context=ACAACAAGTTAACCGCGTCACAGTGTGGAGAAAGAGATGGC;IPDRatio=1.42
CP008925 Salmonella_enterica_subsp._enterica_serovar_Cerro_87	kinModCall	modified_base	4093272	4093272	22	-	.	coverage=176;context=TGCTGCCAGACGGGCCATCTCTTTCTCCACACTGTGACGCG;IPDRatio=1.39
CP008925 Salmonella_enterica_subsp._enterica_serovar_Cerro_87	kinModCall	modified_base	4093293	4093293	35	+	.	coverage=179;context=AGATGGCCCGTCTGGCAGCATTTGATATGGATGGCACGTTA;IPDRatio=1.59
CP008925 Salmonella_enterica_subsp._enterica_serovar_Cerro_87	kinModCall	modified_base	4093295	4093295	22	+	.	coverage=170;context=ATGGCCCGTCTGGCAGCATTTGATATGGATGGCACGTTATT;IPDRatio=1.40
CP008925 Salmonella_enterica_subsp._enterica_serovar_Cerro_87	kinModCall	modified_base	4093298	4093298	25	+	.	coverage=182;context=GCCCGTCTGGCAGCATTTGATATGGATGGCACGTTATTAAT;IPDRatio=1.46
CP008925 Salmonella_enterica_subsp._enterica_serovar_Cerro_87	kinModCall	modified_base	4093305	4093305	35	-	.	coverage=172;context=ATCGGGCATTAATAACGTGCCATCCATATCAAATGCTGCCA;IPDRatio=1.65
CP008925 Salmonella_enterica_subsp._enterica_serovar_Cerro_87	kinModCall	modified_base	4093310	4093310	34	+	.	coverage=170;context=GCATTTGATATGGATGGCACGTTATTAATGCCCGATCACCA;IPDRatio=1.51
CP008925 Salmonella_enterica_subsp._enterica_serovar_Cerro_87	kinModCall	m6A	4093316	4093316	55	+	.	coverage=179;context=GATATGGATGGCACGTTATTAATGCCCGATCACCATTTGGG;IPDRatio=1.86;frac=0.438;fracLow=0.246;fracUp=0.539;identificationQv=19
CP008925 Salmonella_enterica_subsp._enterica_serovar_Cerro_87	kinModCall	modified_base	4093318	4093318	34	-	.	coverage=176;context=TACCCAAATGGTGATCGGGCATTAATAACGTGCCATCCATA;IPDRatio=1.56
CP008925 Salmonella_enterica_subsp._enterica_serovar_Cerro_87	kinModCall	m6A	4093324	4093324	255	+	.	coverage=181;context=TGGCACGTTATTAATGCCCGATCACCATTTGGGTAAAGAAA;IPDRatio=7.66;frac=0.999;fracLow=0.934;fracUp=1.000;identificationQv=242
CP008925 Salmonella_enterica_subsp._enterica_serovar_Cerro_87	kinModCall	m6A	4093325	4093325	221	-	.	coverage=180;context=GTTTCTTTACCCAAATGGTGATCGGGCATTAATAACGTGCC;IPDRatio=4.56;frac=0.983;fracLow=0.884;fracUp=0.999;identificationQv=246
CP008925 Salmonella_enterica_subsp._enterica_serovar_Cerro_87	kinModCall	modified_base	4093343	4093343	21	+	.	coverage=182;context=GATCACCATTTGGGTAAAGAAACGCTTGCCACACTGGCGCG;IPDRatio=1.38
CP008925 Salmonella_enterica_subsp._enterica_serovar_Cerro_87	kinModCall	modified_base	4093352	4093352	24	+	.	coverage=174;context=TTGGGTAAAGAAACGCTTGCCACACTGGCGCGTCTGCGCGA;IPDRatio=1.43
CP008925 Salmonella_enterica_subsp._enterica_serovar_Cerro_87	kinModCall	modified_base	4093372	4093372	48	+	.	coverage=182;context=CACACTGGCGCGTCTGCGCGAACGCGATATCACTCTGACAT;IPDRatio=1.90
CP008925 Salmonella_enterica_subsp._enterica_serovar_Cerro_87	kinModCall	modified_base	4093373	4093373	26	-	.	coverage=181;context=AATGTCAGAGTGATATCGCGTTCGCGCAGACGCGCCAGTGT;IPDRatio=1.50
CP008925 Salmonella_enterica_subsp._enterica_serovar_Cerro_87	kinModCall	modified_base	4093380	4093380	23	+	.	coverage=175;context=CGCGTCTGCGCGAACGCGATATCACTCTGACATTCGCTACG;IPDRatio=1.40
CP008925 Salmonella_enterica_subsp._enterica_serovar_Cerro_87	kinModCall	m6A	4093385	4093385	210	-	.	coverage=175;context=CGACCCGTAGCGAATGTCAGAGTGATATCGCGTTCGCGCAG;IPDRatio=5.25;frac=0.982;fracLow=0.866;fracUp=1.000;identificationQv=182
CP008925 Salmonella_enterica_subsp._enterica_serovar_Cerro_87	kinModCall	modified_base	4093393	4093393	46	-	.	coverage=180;context=GCACATGACGACCCGTAGCGAATGTCAGAGTGATATCGCGT;IPDRatio=1.73
CP008925 Salmonella_enterica_subsp._enterica_serovar_Cerro_87	kinModCall	modified_base	4093403	4093403	28	-	.	coverage=174;context=CGCATTTCCAGCACATGACGACCCGTAGCGAATGTCAGAGT;IPDRatio=1.54
CP008925 Salmonella_enterica_subsp._enterica_serovar_Cerro_87	kinModCall	m6A	4093408	4093408	37	+	.	coverage=181;context=GACATTCGCTACGGGTCGTCATGTGCTGGAAATGCGGCATA;IPDRatio=1.71;frac=0.219;fracLow=0.133;fracUp=0.304;identificationQv=40
CP008925 Salmonella_enterica_subsp._enterica_serovar_Cerro_87	kinModCall	modified_base	4093427	4093427	27	+	.	coverage=168;context=CATGTGCTGGAAATGCGGCATATTCTGGGGACGCTTTCACT;IPDRatio=1.43
CP008925 Salmonella_enterica_subsp._enterica_serovar_Cerro_87	kinModCall	modified_base	4093432	4093432	22	-	.	coverage=170;context=CATCCAGTGAAAGCGTCCCCAGAATATGCCGCATTTCCAGC;IPDRatio=1.39
CP008925 Salmonella_enterica_subsp._enterica_serovar_Cerro_87	kinModCall	modified_base	4093445	4093445	43	+	.	coverage=176;context=CATATTCTGGGGACGCTTTCACTGGATGCTTATCTTATTAC;IPDRatio=1.75
CP008925 Salmonella_enterica_subsp._enterica_serovar_Cerro_87	kinModCall	modified_base	4093453	4093453	45	-	.	coverage=168;context=CGTTACCGGTAATAAGATAAGCATCCAGTGAAAGCGTCCCC;IPDRatio=1.88
CP008925 Salmonella_enterica_subsp._enterica_serovar_Cerro_87	kinModCall	modified_base	4093455	4093455	25	+	.	coverage=173;context=GGACGCTTTCACTGGATGCTTATCTTATTACCGGTAACGGG;IPDRatio=1.47
CP008925 Salmonella_enterica_subsp._enterica_serovar_Cerro_87	kinModCall	modified_base	4093458	4093458	39	+	.	coverage=181;context=CGCTTTCACTGGATGCTTATCTTATTACCGGTAACGGGACG;IPDRatio=1.78
CP008925 Salmonella_enterica_subsp._enterica_serovar_Cerro_87	kinModCall	modified_base	4093461	4093461	46	+	.	coverage=172;context=TTTCACTGGATGCTTATCTTATTACCGGTAACGGGACGCGA;IPDRatio=1.69
CP008925 Salmonella_enterica_subsp._enterica_serovar_Cerro_87	kinModCall	modified_base	4093469	4093469	24	-	.	coverage=170;context=GAGTGAATTCGCGTCCCGTTACCGGTAATAAGATAAGCATC;IPDRatio=1.47
CP008925 Salmonella_enterica_subsp._enterica_serovar_Cerro_87	kinModCall	modified_base	4093471	4093471	22	+	.	coverage=182;context=TGCTTATCTTATTACCGGTAACGGGACGCGAATTCACTCGC;IPDRatio=1.41
CP008925 Salmonella_enterica_subsp._enterica_serovar_Cerro_87	kinModCall	modified_base	4093483	4093483	57	+	.	coverage=177;context=TACCGGTAACGGGACGCGAATTCACTCGCTGGAAGGCGACG;IPDRatio=2.07
CP008925 Salmonella_enterica_subsp._enterica_serovar_Cerro_87	kinModCall	m6A	4093519	4093519	211	+	.	coverage=177;context=CGACGTGCTGCATCGTCAGGATCTCGATCCTCAGGTTGCCG;IPDRatio=7.21;frac=0.857;fracLow=0.747;fracUp=0.950;identificationQv=200
CP008925 Salmonella_enterica_subsp._enterica_serovar_Cerro_87	kinModCall	m6A	4093520	4093520	245	-	.	coverage=173;context=TCGGCAACCTGAGGATCGAGATCCTGACGATGCAGCACGTC;IPDRatio=7.18;frac=0.953;fracLow=0.874;fracUp=1.000;identificationQv=200
CP008925 Salmonella_enterica_subsp._enterica_serovar_Cerro_87	kinModCall	m6A	4093525	4093525	225	+	.	coverage=172;context=GCTGCATCGTCAGGATCTCGATCCTCAGGTTGCCGATACGG;IPDRatio=6.31;frac=0.924;fracLow=0.809;fracUp=1.000;identificationQv=212
CP008925 Salmonella_enterica_subsp._enterica_serovar_Cerro_87	kinModCall	m6A	4093526	4093526	247	-	.	coverage=173;context=ACCGTATCGGCAACCTGAGGATCGAGATCCTGACGATGCAG;IPDRatio=6.35;frac=0.983;fracLow=0.895;fracUp=1.000;identificationQv=271
CP008925 Salmonella_enterica_subsp._enterica_serovar_Cerro_87	kinModCall	modified_base	4093560	4093560	34	-	.	coverage=178;context=CATACTGGCTCGGGTATCCCAGGCATGGTGCATCACCGTAT;IPDRatio=1.56
CP008925 Salmonella_enterica_subsp._enterica_serovar_Cerro_87	kinModCall	modified_base	4093561	4093561	23	-	.	coverage=175;context=GCATACTGGCTCGGGTATCCCAGGCATGGTGCATCACCGTA;IPDRatio=1.46
CP008925 Salmonella_enterica_subsp._enterica_serovar_Cerro_87	kinModCall	modified_base	4093563	4093563	48	+	.	coverage=144;context=CGGTGATGCACCATGCCTGGGATACCCGAGCCAGTATGCAT;IPDRatio=1.97
CP008925 Salmonella_enterica_subsp._enterica_serovar_Cerro_87	kinModCall	modified_base	4093568	4093568	24	-	.	coverage=166;context=AACACATGCATACTGGCTCGGGTATCCCAGGCATGGTGCAT;IPDRatio=1.61
CP008925 Salmonella_enterica_subsp._enterica_serovar_Cerro_87	kinModCall	modified_base	4093577	4093577	27	+	.	coverage=177;context=GCCTGGGATACCCGAGCCAGTATGCATGTGTTTAATGACAA;IPDRatio=1.51
CP008925 Salmonella_enterica_subsp._enterica_serovar_Cerro_87	kinModCall	m6A	4093579	4093579	204	-	.	coverage=178;context=CGTTGTCATTAAACACATGCATACTGGCTCGGGTATCCCAG;IPDRatio=5.21;frac=0.825;fracLow=0.680;fracUp=0.938;identificationQv=166
CP008925 Salmonella_enterica_subsp._enterica_serovar_Cerro_87	kinModCall	m4C	4093580	4093580	43	-	.	coverage=176;context=CCGTTGTCATTAAACACATGCATACTGGCTCGGGTATCCCA;IPDRatio=1.76;frac=0.418;fracLow=0.257;fracUp=0.593;identificationQv=12
CP008925 Salmonella_enterica_subsp._enterica_serovar_Cerro_87	kinModCall	m6A	4093582	4093582	208	+	.	coverage=182;context=GGATACCCGAGCCAGTATGCATGTGTTTAATGACAACGGCT;IPDRatio=5.34;frac=0.867;fracLow=0.766;fracUp=0.983;identificationQv=220
CP008925 Salmonella_enterica_subsp._enterica_serovar_Cerro_87	kinModCall	m6A	4093588	4093588	51	-	.	coverage=181;context=TAAACCAGCCGTTGTCATTAAACACATGCATACTGGCTCGG;IPDRatio=1.79;frac=0.259;fracLow=0.150;fracUp=0.352;identificationQv=7
CP008925 Salmonella_enterica_subsp._enterica_serovar_Cerro_87	kinModCall	modified_base	4093619	4093619	21	+	.	coverage=165;context=GGCTGGTTTACAGGCCAGGAGATCCCCGCGCTACTCCAGGC;IPDRatio=1.44
CP008925 Salmonella_enterica_subsp._enterica_serovar_Cerro_87	kinModCall	m6A	4093620	4093620	283	+	.	coverage=186;context=GCTGGTTTACAGGCCAGGAGATCCCCGCGCTACTCCAGGCG;IPDRatio=5.90;frac=0.977;fracLow=0.887;fracUp=1.000;identificationQv=298
CP008925 Salmonella_enterica_subsp._enterica_serovar_Cerro_87	kinModCall	m6A	4093621	4093621	253	-	.	coverage=186;context=GCGCCTGGAGTAGCGCGGGGATCTCCTGGCCTGTAAACCAG;IPDRatio=5.99;frac=0.911;fracLow=0.781;fracUp=0.992;identificationQv=274
CP008925 Salmonella_enterica_subsp._enterica_serovar_Cerro_87	kinModCall	modified_base	4093672	4093672	40	-	.	coverage=188;context=CCGGAATACTTTTTATATCGATAACCTGATAACGAAAGCCG;IPDRatio=1.70
CP008925 Salmonella_enterica_subsp._enterica_serovar_Cerro_87	kinModCall	modified_base	4093683	4093683	26	-	.	coverage=182;context=CACCTGATGGGCCGGAATACTTTTTATATCGATAACCTGAT;IPDRatio=1.53
CP008925 Salmonella_enterica_subsp._enterica_serovar_Cerro_87	kinModCall	modified_base	4093688	4093688	23	-	.	coverage=189;context=TTCGTCACCTGATGGGCCGGAATACTTTTTATATCGATAAC;IPDRatio=1.44
CP008925 Salmonella_enterica_subsp._enterica_serovar_Cerro_87	kinModCall	m6A	4093702	4093702	44	-	.	coverage=187;context=CGCAAAAACAGATCTTCGTCACCTGATGGGCCGGAATACTT;IPDRatio=1.72;frac=0.268;fracLow=0.166;fracUp=0.393;identificationQv=7
CP008925 Salmonella_enterica_subsp._enterica_serovar_Cerro_87	kinModCall	modified_base	4093705	4093705	45	-	.	coverage=180;context=CGCCGCAAAAACAGATCTTCGTCACCTGATGGGCCGGAATA;IPDRatio=1.75
CP008925 Salmonella_enterica_subsp._enterica_serovar_Cerro_87	kinModCall	m6A	4093710	4093710	251	+	.	coverage=188;context=CGGCCCATCAGGTGACGAAGATCTGTTTTTGCGGCGATCAT;IPDRatio=5.56;frac=0.936;fracLow=0.828;fracUp=1.000;identificationQv=237
CP008925 Salmonella_enterica_subsp._enterica_serovar_Cerro_87	kinModCall	m6A	4093711	4093711	235	-	.	coverage=188;context=CATGATCGCCGCAAAAACAGATCTTCGTCACCTGATGGGCC;IPDRatio=6.66;frac=0.911;fracLow=0.818;fracUp=1.000;identificationQv=210
CP008925 Salmonella_enterica_subsp._enterica_serovar_Cerro_87	kinModCall	m6A	4093726	4093726	229	+	.	coverage=186;context=GAAGATCTGTTTTTGCGGCGATCATGACGATCTGATCCGTT;IPDRatio=7.84;frac=0.966;fracLow=0.883;fracUp=1.000;identificationQv=251
CP008925 Salmonella_enterica_subsp._enterica_serovar_Cerro_87	kinModCall	m6A	4093727	4093727	252	-	.	coverage=186;context=AAACGGATCAGATCGTCATGATCGCCGCAAAAACAGATCTT;IPDRatio=6.42;frac=0.909;fracLow=0.795;fracUp=0.986;identificationQv=235
CP008925 Salmonella_enterica_subsp._enterica_serovar_Cerro_87	kinModCall	m6A	4093735	4093735	282	+	.	coverage=186;context=TTTTTGCGGCGATCATGACGATCTGATCCGTTTGCGCATTC;IPDRatio=10.33;frac=0.999;fracLow=0.996;fracUp=1.000;identificationQv=242
CP008925 Salmonella_enterica_subsp._enterica_serovar_Cerro_87	kinModCall	modified_base	4093735	4093735	26	-	.	coverage=186;context=GAATGCGCAAACGGATCAGATCGTCATGATCGCCGCAAAAA;IPDRatio=1.61
CP008925 Salmonella_enterica_subsp._enterica_serovar_Cerro_87	kinModCall	m6A	4093736	4093736	234	-	.	coverage=186;context=TGAATGCGCAAACGGATCAGATCGTCATGATCGCCGCAAAA;IPDRatio=5.91;frac=0.868;fracLow=0.770;fracUp=0.962;identificationQv=207
CP008925 Salmonella_enterica_subsp._enterica_serovar_Cerro_87	kinModCall	m6A	4093740	4093740	249	+	.	coverage=188;context=GCGGCGATCATGACGATCTGATCCGTTTGCGCATTCAGCTC;IPDRatio=6.66;frac=0.973;fracLow=0.898;fracUp=1.000;identificationQv=240
CP008925 Salmonella_enterica_subsp._enterica_serovar_Cerro_87	kinModCall	m6A	4093741	4093741	262	-	.	coverage=184;context=TGAGCTGAATGCGCAAACGGATCAGATCGTCATGATCGCCG;IPDRatio=6.78;frac=1.000;fracLow=0.926;fracUp=1.000;identificationQv=233
CP008925 Salmonella_enterica_subsp._enterica_serovar_Cerro_87	kinModCall	m6A	4093746	4093746	44	-	.	coverage=190;context=CTCATTGAGCTGAATGCGCAAACGGATCAGATCGTCATGAT;IPDRatio=1.68;frac=0.131;fracLow=0.058;fracUp=0.219;identificationQv=3
CP008925 Salmonella_enterica_subsp._enterica_serovar_Cerro_87	kinModCall	modified_base	4093777	4093777	24	+	.	coverage=188;context=GCTCAATGAGGCGCTGGAAGAACGCGCGCACCTCTGTTTCT;IPDRatio=1.46
CP008925 Salmonella_enterica_subsp._enterica_serovar_Cerro_87	kinModCall	modified_base	4093778	4093778	33	+	.	coverage=178;context=CTCAATGAGGCGCTGGAAGAACGCGCGCACCTCTGTTTCTC;IPDRatio=1.63
CP008925 Salmonella_enterica_subsp._enterica_serovar_Cerro_87	kinModCall	m6A	4093789	4093789	237	-	.	coverage=182;context=AGTCGACGGCAGAGAAACAGAGGTGCGCGCGTTCTTCCAGC;IPDRatio=6.12;frac=0.935;fracLow=0.830;fracUp=1.000;identificationQv=220
CP008925 Salmonella_enterica_subsp._enterica_serovar_Cerro_87	kinModCall	m6A	4093795	4093795	22	-	.	coverage=181;context=CCAGGCAGTCGACGGCAGAGAAACAGAGGTGCGCGCGTTCT;IPDRatio=1.43;frac=0.181;fracLow=0.095;fracUp=0.285;identificationQv=19
CP008925 Salmonella_enterica_subsp._enterica_serovar_Cerro_87	kinModCall	m6A	4093797	4093797	267	-	.	coverage=178;context=TTCCAGGCAGTCGACGGCAGAGAAACAGAGGTGCGCGCGTT;IPDRatio=9.56;frac=1.000;fracLow=0.959;fracUp=1.000;identificationQv=283
CP008925 Salmonella_enterica_subsp._enterica_serovar_Cerro_87	kinModCall	modified_base	4093805	4093805	56	-	.	coverage=175;context=GGTAGCACTTCCAGGCAGTCGACGGCAGAGAAACAGAGGTG;IPDRatio=2.01
CP008925 Salmonella_enterica_subsp._enterica_serovar_Cerro_87	kinModCall	modified_base	4093828	4093828	23	-	.	coverage=182;context=CCGATCCTTTATTGCACCCCAGCGGTAGCACTTCCAGGCAG;IPDRatio=1.39
CP008925 Salmonella_enterica_subsp._enterica_serovar_Cerro_87	kinModCall	modified_base	4093836	4093836	26	+	.	coverage=185;context=AAGTGCTACCGCTGGGGTGCAATAAAGGATCGGCGCTGGCG;IPDRatio=1.40
CP008925 Salmonella_enterica_subsp._enterica_serovar_Cerro_87	kinModCall	m6A	4093844	4093844	241	+	.	coverage=181;context=CCGCTGGGGTGCAATAAAGGATCGGCGCTGGCGGTATTGAG;IPDRatio=7.07;frac=0.910;fracLow=0.815;fracUp=0.986;identificationQv=251
CP008925 Salmonella_enterica_subsp._enterica_serovar_Cerro_87	kinModCall	m6A	4093845	4093845	248	-	.	coverage=185;context=GCTCAATACCGCCAGCGCCGATCCTTTATTGCACCCCAGCG;IPDRatio=6.12;frac=0.979;fracLow=0.872;fracUp=1.000;identificationQv=243
CP008925 Salmonella_enterica_subsp._enterica_serovar_Cerro_87	kinModCall	modified_base	4093868	4093868	26	+	.	coverage=186;context=GCGCTGGCGGTATTGAGCAACCATTTAGGGCTTTCACTGGC;IPDRatio=1.46
CP008925 Salmonella_enterica_subsp._enterica_serovar_Cerro_87	kinModCall	m6A	4093891	4093891	30	+	.	coverage=176;context=TTTAGGGCTTTCACTGGCAGATTGCATGGCGTTTGGCGACG;IPDRatio=1.50;frac=0.108;fracLow=0.027;fracUp=0.194;identificationQv=16
CP008925 Salmonella_enterica_subsp._enterica_serovar_Cerro_87	kinModCall	m6A	4093921	4093921	292	+	.	coverage=180;context=GTTTGGCGACGCGATGAACGATCGGGAAATGCTGGGCAGCG;IPDRatio=6.75;frac=1.000;fracLow=1.000;fracUp=1.000;identificationQv=292
CP008925 Salmonella_enterica_subsp._enterica_serovar_Cerro_87	kinModCall	m6A	4093922	4093922	283	-	.	coverage=192;context=ACGCTGCCCAGCATTTCCCGATCGTTCATCGCGTCGCCAAA;IPDRatio=5.63;frac=1.000;fracLow=0.920;fracUp=1.000;identificationQv=267
CP008925 Salmonella_enterica_subsp._enterica_serovar_Cerro_87	kinModCall	modified_base	4093954	4093954	21	+	.	coverage=173;context=GGGCAGCGTCGGGCGGGGGCTCATTATGGGCAATGCCATGC;IPDRatio=1.42
CP008925 Salmonella_enterica_subsp._enterica_serovar_Cerro_87	kinModCall	modified_base	4093982	4093982	22	-	.	coverage=201;context=AGGTGTGGCAGCGCGGCGATAAGCTGCGGCATGGCATTGCC;IPDRatio=1.35
CP008925 Salmonella_enterica_subsp._enterica_serovar_Cerro_87	kinModCall	modified_base	4094013	4094013	24	+	.	coverage=175;context=TGCCACACCTTTCGGTTATCGGACATTGTGGTAATCAAGCG;IPDRatio=1.42
CP008925 Salmonella_enterica_subsp._enterica_serovar_Cerro_87	kinModCall	modified_base	4094019	4094019	35	-	.	coverage=195;context=TGATACCGCTTGATTACCACAATGTCCGATAACCGAAAGGT;IPDRatio=1.56
CP008925 Salmonella_enterica_subsp._enterica_serovar_Cerro_87	kinModCall	modified_base	4094035	4094035	31	-	.	coverage=190;context=AATGCGTCAAAAAGTGTGATACCGCTTGATTACCACAATGT;IPDRatio=1.53
CP008925 Salmonella_enterica_subsp._enterica_serovar_Cerro_87	kinModCall	modified_base	4094038	4094038	37	+	.	coverage=180;context=TTGTGGTAATCAAGCGGTATCACACTTTTTGACGCATTGGC;IPDRatio=1.64
CP008925 Salmonella_enterica_subsp._enterica_serovar_Cerro_87	kinModCall	modified_base	4094041	4094041	34	-	.	coverage=180;context=CCAGCCAATGCGTCAAAAAGTGTGATACCGCTTGATTACCA;IPDRatio=1.69
CP008925 Salmonella_enterica_subsp._enterica_serovar_Cerro_87	kinModCall	modified_base	4094053	4094053	28	+	.	coverage=181;context=GGTATCACACTTTTTGACGCATTGGCTGGACAATCCGCATC;IPDRatio=1.44
CP008925 Salmonella_enterica_subsp._enterica_serovar_Cerro_87	kinModCall	modified_base	4094062	4094062	30	+	.	coverage=182;context=CTTTTTGACGCATTGGCTGGACAATCCGCATCTACCTTATT;IPDRatio=1.49
CP008925 Salmonella_enterica_subsp._enterica_serovar_Cerro_87	kinModCall	modified_base	4094065	4094065	21	-	.	coverage=180;context=GGGAATAAGGTAGATGCGGATTGTCCAGCCAATGCGTCAAA;IPDRatio=1.39
CP008925 Salmonella_enterica_subsp._enterica_serovar_Cerro_87	kinModCall	modified_base	4094080	4094080	71	-	.	coverage=184;context=AGATCTCTCATTCGGGGGAATAAGGTAGATGCGGATTGTCC;IPDRatio=2.12
CP008925 Salmonella_enterica_subsp._enterica_serovar_Cerro_87	kinModCall	modified_base	4094081	4094081	27	+	.	coverage=176;context=GACAATCCGCATCTACCTTATTCCCCCGAATGAGAGATCTC;IPDRatio=1.47
CP008925 Salmonella_enterica_subsp._enterica_serovar_Cerro_87	kinModCall	m6A	4094097	4094097	255	+	.	coverage=184;context=CTTATTCCCCCGAATGAGAGATCTCTTCCAGCAAGCCAGAC;IPDRatio=6.27;frac=0.978;fracLow=0.885;fracUp=1.000;identificationQv=257
CP008925 Salmonella_enterica_subsp._enterica_serovar_Cerro_87	kinModCall	m6A	4094098	4094098	287	-	.	coverage=190;context=TGTCTGGCTTGCTGGAAGAGATCTCTCATTCGGGGGAATAA;IPDRatio=5.84;frac=1.000;fracLow=0.956;fracUp=1.000;identificationQv=276
CP008925 Salmonella_enterica_subsp._enterica_serovar_Cerro_87	kinModCall	modified_base	4094100	4094100	24	+	.	coverage=180;context=ATTCCCCCGAATGAGAGATCTCTTCCAGCAAGCCAGACATT;IPDRatio=1.48
CP008925 Salmonella_enterica_subsp._enterica_serovar_Cerro_87	kinModCall	modified_base	4094111	4094111	40	-	.	coverage=194;context=AAGCCAGACTGAATGTCTGGCTTGCTGGAAGAGATCTCTCA;IPDRatio=1.60
CP008925 Salmonella_enterica_subsp._enterica_serovar_Cerro_87	kinModCall	m4C	4094121	4094121	24	+	.	coverage=189;context=CTTCCAGCAAGCCAGACATTCAGTCTGGCTTTTTTTTGGTT;IPDRatio=1.45;frac=0.442;fracLow=0.165;fracUp=0.551;identificationQv=9
CP008925 Salmonella_enterica_subsp._enterica_serovar_Cerro_87	kinModCall	modified_base	4094139	4094139	32	+	.	coverage=155;context=TTCAGTCTGGCTTTTTTTTGGTTTCTAGTCGCCGGTAAGTA;IPDRatio=1.60
CP008925 Salmonella_enterica_subsp._enterica_serovar_Cerro_87	kinModCall	modified_base	4094157	4094157	41	-	.	coverage=195;context=CAGCGGCCATCGCAAAATTACTTACCGGCGACTAGAAACCA;IPDRatio=1.73
CP008925 Salmonella_enterica_subsp._enterica_serovar_Cerro_87	kinModCall	m4C	4094196	4094196	32	+	.	coverage=175;context=TGACCACGGCGTCAAATCGCCGATATGGTCGCTAACCCAGG;IPDRatio=1.58;frac=0.496;fracLow=0.309;fracUp=0.717;identificationQv=5
CP008925 Salmonella_enterica_subsp._enterica_serovar_Cerro_87	kinModCall	modified_base	4094205	4094205	32	-	.	coverage=195;context=ACCATCCGTCCTGGGTTAGCGACCATATCGGCGATTTGACG;IPDRatio=1.60
CP008925 Salmonella_enterica_subsp._enterica_serovar_Cerro_87	kinModCall	m4C	4094207	4094207	33	+	.	coverage=190;context=TCAAATCGCCGATATGGTCGCTAACCCAGGACGGATGGTAA;IPDRatio=1.64;frac=0.679;fracLow=0.481;fracUp=0.874;identificationQv=15
CP008925 Salmonella_enterica_subsp._enterica_serovar_Cerro_87	kinModCall	modified_base	4094227	4094227	34	+	.	coverage=186;context=CTAACCCAGGACGGATGGTAATAGGTATCCAGATAGCGATC;IPDRatio=1.51
CP008925 Salmonella_enterica_subsp._enterica_serovar_Cerro_87	kinModCall	modified_base	4094231	4094231	49	+	.	coverage=163;context=CCCAGGACGGATGGTAATAGGTATCCAGATAGCGATCGCCG;IPDRatio=1.93
CP008925 Salmonella_enterica_subsp._enterica_serovar_Cerro_87	kinModCall	m6A	4094234	4094234	79	-	.	coverage=201;context=TAGCGGCGATCGCTATCTGGATACCTATTACCATCCGTCCT;IPDRatio=2.03;frac=0.375;fracLow=0.240;fracUp=0.476;identificationQv=29
CP008925 Salmonella_enterica_subsp._enterica_serovar_Cerro_87	kinModCall	m6A	4094245	4094245	285	+	.	coverage=194;context=TAATAGGTATCCAGATAGCGATCGCCGCTATCGCACAATAA;IPDRatio=7.53;frac=1.000;fracLow=0.939;fracUp=1.000;identificationQv=275
CP008925 Salmonella_enterica_subsp._enterica_serovar_Cerro_87	kinModCall	m6A	4094246	4094246	291	-	.	coverage=208;context=GTTATTGTGCGATAGCGGCGATCGCTATCTGGATACCTATT;IPDRatio=6.85;frac=0.991;fracLow=0.951;fracUp=1.000;identificationQv=292
CP008925 Salmonella_enterica_subsp._enterica_serovar_Cerro_87	kinModCall	modified_base	4094269	4094269	53	+	.	coverage=192;context=CCGCTATCGCACAATAACGTCACGATAGCGCCGGTTTCTCC;IPDRatio=1.80
CP008925 Salmonella_enterica_subsp._enterica_serovar_Cerro_87	kinModCall	modified_base	4094287	4094287	29	-	.	coverage=194;context=GCCCGGATGCGCGAGGCTGGAGAAACCGGCGCTATCGTGAC;IPDRatio=1.49
CP008925 Salmonella_enterica_subsp._enterica_serovar_Cerro_87	kinModCall	m4C	4094306	4094306	23	-	.	coverage=198;context=GGGAGCGCTGCAGCTTGCGGCCCGGATGCGCGAGGCTGGAG;IPDRatio=1.45;frac=0.369;fracLow=0.192;fracUp=0.514;identificationQv=4
CP008925 Salmonella_enterica_subsp._enterica_serovar_Cerro_87	kinModCall	modified_base	4094312	4094312	25	+	.	coverage=186;context=CCTCGCGCATCCGGGCCGCAAGCTGCAGCGCTCCCCACATA;IPDRatio=1.43
CP008925 Salmonella_enterica_subsp._enterica_serovar_Cerro_87	kinModCall	modified_base	4094327	4094327	24	+	.	coverage=179;context=CCGCAAGCTGCAGCGCTCCCCACATATTCGTGCCGGTAGAG;IPDRatio=1.35
CP008925 Salmonella_enterica_subsp._enterica_serovar_Cerro_87	kinModCall	modified_base	4094329	4094329	34	+	.	coverage=190;context=GCAAGCTGCAGCGCTCCCCACATATTCGTGCCGGTAGAGGC;IPDRatio=1.59
CP008925 Salmonella_enterica_subsp._enterica_serovar_Cerro_87	kinModCall	modified_base	4094343	4094343	30	-	.	coverage=197;context=GCCGTAAAGTCGGCGCCTCTACCGGCACGAATATGTGGGGA;IPDRatio=1.48
CP008925 Salmonella_enterica_subsp._enterica_serovar_Cerro_87	kinModCall	m4C	4094360	4094360	55	+	.	coverage=197;context=CGGTAGAGGCGCCGACTTTACGGCCTAGCTGCGTTTCCAGC;IPDRatio=1.96;frac=0.439;fracLow=0.301;fracUp=0.563;identificationQv=8
CP008925 Salmonella_enterica_subsp._enterica_serovar_Cerro_87	kinModCall	m4C	4094367	4094367	54	-	.	coverage=194;context=CACACTGGCTGGAAACGCAGCTAGGCCGTAAAGTCGGCGCC;IPDRatio=1.93;frac=0.872;fracLow=0.672;fracUp=1.000;identificationQv=18
CP008925 Salmonella_enterica_subsp._enterica_serovar_Cerro_87	kinModCall	modified_base	4094387	4094387	42	-	.	coverage=194;context=CGCCGCCAGCGTTGCCACCGCACACTGGCTGGAAACGCAGC;IPDRatio=1.60
CP008925 Salmonella_enterica_subsp._enterica_serovar_Cerro_87	kinModCall	modified_base	4094391	4094391	22	+	.	coverage=191;context=CGTTTCCAGCCAGTGTGCGGTGGCAACGCTGGCGGCGTCCG;IPDRatio=1.57
CP008925 Salmonella_enterica_subsp._enterica_serovar_Cerro_87	kinModCall	modified_base	4094429	4094429	25	-	.	coverage=193;context=TTTTATTCCGGATGTCGTGGATGAGATGCTGCGCGTGCCGG;IPDRatio=1.45
CP008925 Salmonella_enterica_subsp._enterica_serovar_Cerro_87	kinModCall	modified_base	4094435	4094435	25	+	.	coverage=190;context=CGCGCAGCATCTCATCCACGACATCCGGAATAAAAGAAGGC;IPDRatio=1.45
CP008925 Salmonella_enterica_subsp._enterica_serovar_Cerro_87	kinModCall	modified_base	4094451	4094451	27	+	.	coverage=188;context=CACGACATCCGGAATAAAAGAAGGCTCTACTCGCGGACGAC;IPDRatio=1.45
CP008925 Salmonella_enterica_subsp._enterica_serovar_Cerro_87	kinModCall	modified_base	4094456	4094456	27	+	.	coverage=188;context=CATCCGGAATAAAAGAAGGCTCTACTCGCGGACGACCAATT;IPDRatio=1.50
CP008925 Salmonella_enterica_subsp._enterica_serovar_Cerro_87	kinModCall	modified_base	4094473	4094473	34	+	.	coverage=187;context=GGCTCTACTCGCGGACGACCAATTCCTTCAATTTTACTGCC;IPDRatio=1.47
CP008925 Salmonella_enterica_subsp._enterica_serovar_Cerro_87	kinModCall	modified_base	4094474	4094474	21	+	.	coverage=180;context=GCTCTACTCGCGGACGACCAATTCCTTCAATTTTACTGCCC;IPDRatio=1.32
CP008925 Salmonella_enterica_subsp._enterica_serovar_Cerro_87	kinModCall	m6A	4094475	4094475	30	-	.	coverage=185;context=TGGGCAGTAAAATTGAAGGAATTGGTCGTCCGCGAGTAGAG;IPDRatio=1.54;frac=0.439;fracLow=0.308;fracUp=0.508;identificationQv=20
CP008925 Salmonella_enterica_subsp._enterica_serovar_Cerro_87	kinModCall	modified_base	4094481	4094481	23	+	.	coverage=185;context=TCGCGGACGACCAATTCCTTCAATTTTACTGCCCACCGGGC;IPDRatio=1.44
CP008925 Salmonella_enterica_subsp._enterica_serovar_Cerro_87	kinModCall	modified_base	4094482	4094482	25	+	.	coverage=186;context=CGCGGACGACCAATTCCTTCAATTTTACTGCCCACCGGGCT;IPDRatio=1.43
CP008925 Salmonella_enterica_subsp._enterica_serovar_Cerro_87	kinModCall	modified_base	4094503	4094503	23	+	.	coverage=177;context=ATTTTACTGCCCACCGGGCTGCGTAATGAAGCGTCGCGATC;IPDRatio=1.55
CP008925 Salmonella_enterica_subsp._enterica_serovar_Cerro_87	kinModCall	m6A	4094521	4094521	270	+	.	coverage=181;context=CTGCGTAATGAAGCGTCGCGATCCTGCCAGTAAGGTAAAAA;IPDRatio=5.55;frac=0.986;fracLow=0.906;fracUp=1.000;identificationQv=291
CP008925 Salmonella_enterica_subsp._enterica_serovar_Cerro_87	kinModCall	m6A	4094522	4094522	299	-	.	coverage=197;context=CTTTTTACCTTACTGGCAGGATCGCGACGCTTCATTACGCA;IPDRatio=6.99;frac=0.975;fracLow=0.911;fracUp=0.995;identificationQv=314
CP008925 Salmonella_enterica_subsp._enterica_serovar_Cerro_87	kinModCall	modified_base	4094528	4094528	21	+	.	coverage=161;context=ATGAAGCGTCGCGATCCTGCCAGTAAGGTAAAAAGACGGAA;IPDRatio=1.45
CP008925 Salmonella_enterica_subsp._enterica_serovar_Cerro_87	kinModCall	m4C	4094534	4094534	47	-	.	coverage=183;context=GGAAAATTCCGTCTTTTTACCTTACTGGCAGGATCGCGACG;IPDRatio=1.74;frac=0.377;fracLow=0.273;fracUp=0.525;identificationQv=3
CP008925 Salmonella_enterica_subsp._enterica_serovar_Cerro_87	kinModCall	modified_base	4094549	4094549	21	+	.	coverage=171;context=AGTAAGGTAAAAAGACGGAATTTTCCGGATCCACCACCATG;IPDRatio=1.39
CP008925 Salmonella_enterica_subsp._enterica_serovar_Cerro_87	kinModCall	m6A	4094557	4094557	229	+	.	coverage=183;context=AAAAAGACGGAATTTTCCGGATCCACCACCATGAGCTGAGT;IPDRatio=4.70;frac=1.000;fracLow=0.972;fracUp=1.000;identificationQv=203
CP008925 Salmonella_enterica_subsp._enterica_serovar_Cerro_87	kinModCall	m6A	4094558	4094558	265	-	.	coverage=189;context=TACTCAGCTCATGGTGGTGGATCCGGAAAATTCCGTCTTTT;IPDRatio=6.52;frac=0.935;fracLow=0.830;fracUp=1.000;identificationQv=303
CP008925 Salmonella_enterica_subsp._enterica_serovar_Cerro_87	kinModCall	modified_base	4094561	4094561	21	+	.	coverage=178;context=AGACGGAATTTTCCGGATCCACCACCATGAGCTGAGTATCA;IPDRatio=1.36
CP008925 Salmonella_enterica_subsp._enterica_serovar_Cerro_87	kinModCall	modified_base	4094564	4094564	27	+	.	coverage=180;context=CGGAATTTTCCGGATCCACCACCATGAGCTGAGTATCATAG;IPDRatio=1.47
CP008925 Salmonella_enterica_subsp._enterica_serovar_Cerro_87	kinModCall	m4C	4094569	4094569	42	-	.	coverage=190;context=CAGGGCTATGATACTCAGCTCATGGTGGTGGATCCGGAAAA;IPDRatio=1.81;frac=0.992;fracLow=0.821;fracUp=1.000;identificationQv=12
CP008925 Salmonella_enterica_subsp._enterica_serovar_Cerro_87	kinModCall	modified_base	4094572	4094572	34	-	.	coverage=191;context=AGCCAGGGCTATGATACTCAGCTCATGGTGGTGGATCCGGA;IPDRatio=1.57
CP008925 Salmonella_enterica_subsp._enterica_serovar_Cerro_87	kinModCall	modified_base	4094577	4094577	71	+	.	coverage=171;context=ATCCACCACCATGAGCTGAGTATCATAGCCCTGGCTGCGAA;IPDRatio=2.03
CP008925 Salmonella_enterica_subsp._enterica_serovar_Cerro_87	kinModCall	modified_base	4094579	4094579	48	-	.	coverage=176;context=TATTCGCAGCCAGGGCTATGATACTCAGCTCATGGTGGTGG;IPDRatio=1.66
CP008925 Salmonella_enterica_subsp._enterica_serovar_Cerro_87	kinModCall	modified_base	4094580	4094580	25	-	.	coverage=177;context=ATATTCGCAGCCAGGGCTATGATACTCAGCTCATGGTGGTG;IPDRatio=1.47
CP008925 Salmonella_enterica_subsp._enterica_serovar_Cerro_87	kinModCall	modified_base	4094583	4094583	39	-	.	coverage=176;context=GCTATATTCGCAGCCAGGGCTATGATACTCAGCTCATGGTG;IPDRatio=1.64
CP008925 Salmonella_enterica_subsp._enterica_serovar_Cerro_87	kinModCall	m4C	4094586	4094586	49	+	.	coverage=169;context=CATGAGCTGAGTATCATAGCCCTGGCTGCGAATATAGCGCC;IPDRatio=1.83;frac=0.499;fracLow=0.230;fracUp=0.634;identificationQv=18
CP008925 Salmonella_enterica_subsp._enterica_serovar_Cerro_87	kinModCall	m4C	4094593	4094593	50	-	.	coverage=179;context=ACGATTGGGCGCTATATTCGCAGCCAGGGCTATGATACTCA;IPDRatio=1.89;frac=0.460;fracLow=0.314;fracUp=0.616;identificationQv=12
CP008925 Salmonella_enterica_subsp._enterica_serovar_Cerro_87	kinModCall	modified_base	4094595	4094595	30	+	.	coverage=164;context=AGTATCATAGCCCTGGCTGCGAATATAGCGCCCAATCGTCG;IPDRatio=1.57
CP008925 Salmonella_enterica_subsp._enterica_serovar_Cerro_87	kinModCall	m6A	4094619	4094619	297	+	.	coverage=175;context=ATAGCGCCCAATCGTCGCAGAGGTTCCGCCCGTTCCGGCGC;IPDRatio=7.39;frac=1.000;fracLow=0.985;fracUp=1.000;identificationQv=281
CP008925 Salmonella_enterica_subsp._enterica_serovar_Cerro_87	kinModCall	modified_base	4094644	4094644	21	+	.	coverage=177;context=CCGCCCGTTCCGGCGCTCATGACGATAAATCGCGGTACCGG;IPDRatio=1.41
CP008925 Salmonella_enterica_subsp._enterica_serovar_Cerro_87	kinModCall	modified_base	4094648	4094648	22	+	.	coverage=182;context=CCGTTCCGGCGCTCATGACGATAAATCGCGGTACCGGATGG;IPDRatio=1.41
CP008925 Salmonella_enterica_subsp._enterica_serovar_Cerro_87	kinModCall	m4C	4094655	4094655	41	-	.	coverage=193;context=ACGAACCCCATCCGGTACCGCGATTTATCGTCATGAGCGCC;IPDRatio=1.66;frac=0.616;fracLow=0.412;fracUp=0.847;identificationQv=11
CP008925 Salmonella_enterica_subsp._enterica_serovar_Cerro_87	kinModCall	modified_base	4094657	4094657	51	+	.	coverage=165;context=CGCTCATGACGATAAATCGCGGTACCGGATGGGGTTCGTTG;IPDRatio=2.55
CP008925 Salmonella_enterica_subsp._enterica_serovar_Cerro_87	kinModCall	m6A	4094660	4094660	40	+	.	coverage=181;context=TCATGACGATAAATCGCGGTACCGGATGGGGTTCGTTGCGC;IPDRatio=1.71;frac=0.300;fracLow=0.167;fracUp=0.415;identificationQv=10
CP008925 Salmonella_enterica_subsp._enterica_serovar_Cerro_87	kinModCall	modified_base	4094676	4094676	21	-	.	coverage=192;context=GTATTTTCCGCCAGATGCGCAACGAACCCCATCCGGTACCG;IPDRatio=1.41
CP008925 Salmonella_enterica_subsp._enterica_serovar_Cerro_87	kinModCall	modified_base	4094692	4094692	25	+	.	coverage=176;context=TCGTTGCGCATCTGGCGGAAAATACTGTCGGCAATATTATT;IPDRatio=1.42
CP008925 Salmonella_enterica_subsp._enterica_serovar_Cerro_87	kinModCall	m6A	4094704	4094704	55	+	.	coverage=186;context=TGGCGGAAAATACTGTCGGCAATATTATTGTTGCCCCGCCA;IPDRatio=1.88;frac=0.208;fracLow=0.114;fracUp=0.294;identificationQv=9
CP008925 Salmonella_enterica_subsp._enterica_serovar_Cerro_87	kinModCall	m6A	4094705	4094705	48	+	.	coverage=177;context=GGCGGAAAATACTGTCGGCAATATTATTGTTGCCCCGCCAG;IPDRatio=1.71;frac=0.438;fracLow=0.238;fracUp=0.655;identificationQv=49
CP008925 Salmonella_enterica_subsp._enterica_serovar_Cerro_87	kinModCall	modified_base	4094706	4094706	27	-	.	coverage=190;context=ACTGGCGGGGCAACAATAATATTGCCGACAGTATTTTCCGC;IPDRatio=1.42
CP008925 Salmonella_enterica_subsp._enterica_serovar_Cerro_87	kinModCall	modified_base	4094711	4094711	25	-	.	coverage=187;context=TACCGACTGGCGGGGCAACAATAATATTGCCGACAGTATTT;IPDRatio=1.42
CP008925 Salmonella_enterica_subsp._enterica_serovar_Cerro_87	kinModCall	modified_base	4094712	4094712	46	-	.	coverage=186;context=CTACCGACTGGCGGGGCAACAATAATATTGCCGACAGTATT;IPDRatio=1.73
CP008925 Salmonella_enterica_subsp._enterica_serovar_Cerro_87	kinModCall	modified_base	4094715	4094715	38	-	.	coverage=194;context=GAGCTACCGACTGGCGGGGCAACAATAATATTGCCGACAGT;IPDRatio=1.58
CP008925 Salmonella_enterica_subsp._enterica_serovar_Cerro_87	kinModCall	modified_base	4094720	4094720	21	-	.	coverage=184;context=AGAACGAGCTACCGACTGGCGGGGCAACAATAATATTGCCG;IPDRatio=1.55
CP008925 Salmonella_enterica_subsp._enterica_serovar_Cerro_87	kinModCall	modified_base	4094725	4094725	22	+	.	coverage=178;context=ATATTATTGTTGCCCCGCCAGTCGGTAGCTCGTTCTGCGTA;IPDRatio=1.39
CP008925 Salmonella_enterica_subsp._enterica_serovar_Cerro_87	kinModCall	modified_base	4094728	4094728	22	+	.	coverage=180;context=TTATTGTTGCCCCGCCAGTCGGTAGCTCGTTCTGCGTAGGT;IPDRatio=1.61
CP008925 Salmonella_enterica_subsp._enterica_serovar_Cerro_87	kinModCall	modified_base	4094730	4094730	37	+	.	coverage=180;context=ATTGTTGCCCCGCCAGTCGGTAGCTCGTTCTGCGTAGGTAA;IPDRatio=1.83
CP008925 Salmonella_enterica_subsp._enterica_serovar_Cerro_87	kinModCall	modified_base	4094734	4094734	22	-	.	coverage=192;context=CAGTTTACCTACGCAGAACGAGCTACCGACTGGCGGGGCAA;IPDRatio=1.55
CP008925 Salmonella_enterica_subsp._enterica_serovar_Cerro_87	kinModCall	modified_base	4094745	4094745	27	+	.	coverage=189;context=GTCGGTAGCTCGTTCTGCGTAGGTAAACTGGTCCATATAGT;IPDRatio=1.51
CP008925 Salmonella_enterica_subsp._enterica_serovar_Cerro_87	kinModCall	modified_base	4094750	4094750	25	+	.	coverage=185;context=TAGCTCGTTCTGCGTAGGTAAACTGGTCCATATAGTGACCG;IPDRatio=1.46
CP008925 Salmonella_enterica_subsp._enterica_serovar_Cerro_87	kinModCall	modified_base	4094750	4094750	34	-	.	coverage=191;context=CGGTCACTATATGGACCAGTTTACCTACGCAGAACGAGCTA;IPDRatio=1.50
CP008925 Salmonella_enterica_subsp._enterica_serovar_Cerro_87	kinModCall	modified_base	4094757	4094757	47	+	.	coverage=182;context=TTCTGCGTAGGTAAACTGGTCCATATAGTGACCGTTCAGTT;IPDRatio=1.89
CP008925 Salmonella_enterica_subsp._enterica_serovar_Cerro_87	kinModCall	modified_base	4094763	4094763	27	+	.	coverage=185;context=GTAGGTAAACTGGTCCATATAGTGACCGTTCAGTTCATGCG;IPDRatio=1.45
CP008925 Salmonella_enterica_subsp._enterica_serovar_Cerro_87	kinModCall	modified_base	4094764	4094764	21	-	.	coverage=185;context=GCGCATGAACTGAACGGTCACTATATGGACCAGTTTACCTA;IPDRatio=1.41
CP008925 Salmonella_enterica_subsp._enterica_serovar_Cerro_87	kinModCall	modified_base	4094765	4094765	29	-	.	coverage=191;context=GGCGCATGAACTGAACGGTCACTATATGGACCAGTTTACCT;IPDRatio=1.51
CP008925 Salmonella_enterica_subsp._enterica_serovar_Cerro_87	kinModCall	modified_base	4094768	4094768	32	-	.	coverage=168;context=GCTGGCGCATGAACTGAACGGTCACTATATGGACCAGTTTA;IPDRatio=1.62
CP008925 Salmonella_enterica_subsp._enterica_serovar_Cerro_87	kinModCall	modified_base	4094773	4094773	29	+	.	coverage=185;context=TGGTCCATATAGTGACCGTTCAGTTCATGCGCCAGCCGCTC;IPDRatio=1.49
CP008925 Salmonella_enterica_subsp._enterica_serovar_Cerro_87	kinModCall	modified_base	4094802	4094802	32	+	.	coverage=183;context=CGCCAGCCGCTCGGAGGCGGCATAAATTTCGCAGGCGCTCT;IPDRatio=1.57
CP008925 Salmonella_enterica_subsp._enterica_serovar_Cerro_87	kinModCall	modified_base	4094810	4094810	26	-	.	coverage=187;context=TTTTGTGGAGAGCGCCTGCGAAATTTATGCCGCCTCCGAGC;IPDRatio=1.47
CP008925 Salmonella_enterica_subsp._enterica_serovar_Cerro_87	kinModCall	modified_base	4094820	4094820	34	-	.	coverage=185;context=GCCACTGTCATTTTGTGGAGAGCGCCTGCGAAATTTATGCC;IPDRatio=1.58
CP008925 Salmonella_enterica_subsp._enterica_serovar_Cerro_87	kinModCall	modified_base	4094829	4094829	22	+	.	coverage=184;context=TTCGCAGGCGCTCTCCACAAAATGACAGTGGCCGCCGTAAA;IPDRatio=1.44
CP008925 Salmonella_enterica_subsp._enterica_serovar_Cerro_87	kinModCall	modified_base	4094861	4094861	24	-	.	coverage=190;context=TACCGCAAAACGTAAAATCGAGCAGATTCAATTTTACGGCG;IPDRatio=1.42
CP008925 Salmonella_enterica_subsp._enterica_serovar_Cerro_87	kinModCall	modified_base	4094864	4094864	21	+	.	coverage=185;context=CGTAAAATTGAATCTGCTCGATTTTACGTTTTGCGGTACAG;IPDRatio=1.36
CP008925 Salmonella_enterica_subsp._enterica_serovar_Cerro_87	kinModCall	modified_base	4094869	4094869	23	+	.	coverage=182;context=AATTGAATCTGCTCGATTTTACGTTTTGCGGTACAGGCGGG;IPDRatio=1.45
CP008925 Salmonella_enterica_subsp._enterica_serovar_Cerro_87	kinModCall	modified_base	4094902	4094902	24	+	.	coverage=179;context=CAGGCGGGCATGACGGCGATGAACGGCAGTCCCAGTAAACG;IPDRatio=1.60
CP008925 Salmonella_enterica_subsp._enterica_serovar_Cerro_87	kinModCall	m6A	4094903	4094903	206	+	.	coverage=182;context=AGGCGGGCATGACGGCGATGAACGGCAGTCCCAGTAAACGC;IPDRatio=9.41;frac=0.981;fracLow=0.903;fracUp=0.998;identificationQv=169
CP008925 Salmonella_enterica_subsp._enterica_serovar_Cerro_87	kinModCall	m6A	4094904	4094904	41	+	.	coverage=181;context=GGCGGGCATGACGGCGATGAACGGCAGTCCCAGTAAACGCG;IPDRatio=1.86;frac=0.858;fracLow=0.667;fracUp=0.872;identificationQv=7
CP008925 Salmonella_enterica_subsp._enterica_serovar_Cerro_87	kinModCall	modified_base	4094904	4094904	128	-	.	coverage=197;context=CGCGTTTACTGGGACTGCCGTTCATCGCCGTCATGCCCGCC;IPDRatio=3.12
CP008925 Salmonella_enterica_subsp._enterica_serovar_Cerro_87	kinModCall	modified_base	4094909	4094909	23	+	.	coverage=180;context=GCATGACGGCGATGAACGGCAGTCCCAGTAAACGCGCGAAC;IPDRatio=1.51
CP008925 Salmonella_enterica_subsp._enterica_serovar_Cerro_87	kinModCall	modified_base	4094911	4094911	22	-	.	coverage=194;context=TGGTTCGCGCGTTTACTGGGACTGCCGTTCATCGCCGTCAT;IPDRatio=1.34
CP008925 Salmonella_enterica_subsp._enterica_serovar_Cerro_87	kinModCall	modified_base	4094915	4094915	46	+	.	coverage=185;context=CGGCGATGAACGGCAGTCCCAGTAAACGCGCGAACCAGGCT;IPDRatio=1.80
CP008925 Salmonella_enterica_subsp._enterica_serovar_Cerro_87	kinModCall	modified_base	4094920	4094920	69	-	.	coverage=194;context=TCCGAAGCCTGGTTCGCGCGTTTACTGGGACTGCCGTTCAT;IPDRatio=2.00
CP008925 Salmonella_enterica_subsp._enterica_serovar_Cerro_87	kinModCall	modified_base	4094927	4094927	22	+	.	coverage=190;context=GCAGTCCCAGTAAACGCGCGAACCAGGCTTCGGAAATCGCC;IPDRatio=1.37
CP008925 Salmonella_enterica_subsp._enterica_serovar_Cerro_87	kinModCall	modified_base	4094967	4094967	24	+	.	coverage=185;context=CGTTGAGCCTGATGACGCTTCAATAATCGGAGTGCCTTCTT;IPDRatio=1.41
CP008925 Salmonella_enterica_subsp._enterica_serovar_Cerro_87	kinModCall	modified_base	4094968	4094968	58	+	.	coverage=191;context=GTTGAGCCTGATGACGCTTCAATAATCGGAGTGCCTTCTTT;IPDRatio=1.86
CP008925 Salmonella_enterica_subsp._enterica_serovar_Cerro_87	kinModCall	modified_base	4094969	4094969	22	+	.	coverage=178;context=TTGAGCCTGATGACGCTTCAATAATCGGAGTGCCTTCTTTA;IPDRatio=1.36
CP008925 Salmonella_enterica_subsp._enterica_serovar_Cerro_87	kinModCall	modified_base	4094973	4094973	29	-	.	coverage=196;context=GGATTAAAGAAGGCACTCCGATTATTGAAGCGTCATCAGGC;IPDRatio=1.45
CP008925 Salmonella_enterica_subsp._enterica_serovar_Cerro_87	kinModCall	modified_base	4094988	4094988	53	+	.	coverage=177;context=AATAATCGGAGTGCCTTCTTTAATCCAGCCATTGCACAGCC;IPDRatio=1.87
CP008925 Salmonella_enterica_subsp._enterica_serovar_Cerro_87	kinModCall	m6A	4095000	4095000	22	-	.	coverage=199;context=TGTTCCTTTATGGGCTGTGCAATGGCTGGATTAAAGAAGGC;IPDRatio=1.40;frac=0.163;fracLow=0.068;fracUp=0.252;identificationQv=15
CP008925 Salmonella_enterica_subsp._enterica_serovar_Cerro_87	kinModCall	modified_base	4095011	4095011	23	-	.	coverage=192;context=GGCGCGCTCGCTGTTCCTTTATGGGCTGTGCAATGGCTGGA;IPDRatio=1.34
CP008925 Salmonella_enterica_subsp._enterica_serovar_Cerro_87	kinModCall	modified_base	4095054	4095054	30	-	.	coverage=194;context=AAGACGAAAGCACGCATCCCACCGGTAGCCTCAAGCATCGT;IPDRatio=1.47
CP008925 Salmonella_enterica_subsp._enterica_serovar_Cerro_87	kinModCall	modified_base	4095083	4095083	64	-	.	coverage=186;context=GGCATTTCCAGGTATCCAGCTTTACCTGAAAGACGAAAGCA;IPDRatio=1.96
CP008925 Salmonella_enterica_subsp._enterica_serovar_Cerro_87	kinModCall	modified_base	4095092	4095092	26	-	.	coverage=165;context=GCCCCTGTCGGCATTTCCAGGTATCCAGCTTTACCTGAAAG;IPDRatio=1.50
CP008925 Salmonella_enterica_subsp._enterica_serovar_Cerro_87	kinModCall	modified_base	4095119	4095119	30	+	.	coverage=168;context=ATGCCGACAGGGGCAAACGAATAAGATGCGTATCCGCCGAG;IPDRatio=1.49
CP008925 Salmonella_enterica_subsp._enterica_serovar_Cerro_87	kinModCall	m4C	4095126	4095126	53	-	.	coverage=176;context=ACCAGCGCTCGGCGGATACGCATCTTATTCGTTTGCCCCTG;IPDRatio=1.83;frac=0.461;fracLow=0.296;fracUp=0.627;identificationQv=19
CP008925 Salmonella_enterica_subsp._enterica_serovar_Cerro_87	kinModCall	modified_base	4095129	4095129	21	-	.	coverage=176;context=ACCACCAGCGCTCGGCGGATACGCATCTTATTCGTTTGCCC;IPDRatio=1.39
CP008925 Salmonella_enterica_subsp._enterica_serovar_Cerro_87	kinModCall	m6A	4095149	4095149	46	-	.	coverage=182;context=CATTAATGAAATTAACGCTGACCACCAGCGCTCGGCGGATA;IPDRatio=1.84;frac=0.241;fracLow=0.146;fracUp=0.337;identificationQv=14
CP008925 Salmonella_enterica_subsp._enterica_serovar_Cerro_87	kinModCall	modified_base	4095153	4095153	23	+	.	coverage=173;context=CGCCGAGCGCTGGTGGTCAGCGTTAATTTCATTAATGGCAT;IPDRatio=1.40
CP008925 Salmonella_enterica_subsp._enterica_serovar_Cerro_87	kinModCall	m4C	4095162	4095162	64	+	.	coverage=176;context=CTGGTGGTCAGCGTTAATTTCATTAATGGCATTTTTAACCC;IPDRatio=1.95;frac=1.000;fracLow=0.994;fracUp=1.000;identificationQv=38
CP008925 Salmonella_enterica_subsp._enterica_serovar_Cerro_87	kinModCall	modified_base	4095171	4095171	37	-	.	coverage=173;context=GTAGCAATTGGGTTAAAAATGCCATTAATGAAATTAACGCT;IPDRatio=1.60
CP008925 Salmonella_enterica_subsp._enterica_serovar_Cerro_87	kinModCall	modified_base	4095173	4095173	25	-	.	coverage=170;context=GAGTAGCAATTGGGTTAAAAATGCCATTAATGAAATTAACG;IPDRatio=1.47
CP008925 Salmonella_enterica_subsp._enterica_serovar_Cerro_87	kinModCall	modified_base	4095175	4095175	21	+	.	coverage=170;context=TTAATTTCATTAATGGCATTTTTAACCCAATTGCTACTCAT;IPDRatio=1.39
CP008925 Salmonella_enterica_subsp._enterica_serovar_Cerro_87	kinModCall	m6A	4095184	4095184	70	+	.	coverage=170;context=TTAATGGCATTTTTAACCCAATTGCTACTCATCATTAATAT;IPDRatio=2.08;frac=0.342;fracLow=0.190;fracUp=0.480;identificationQv=41
CP008925 Salmonella_enterica_subsp._enterica_serovar_Cerro_87	kinModCall	modified_base	4095194	4095194	26	+	.	coverage=166;context=TTTTAACCCAATTGCTACTCATCATTAATATCCATTTATCA;IPDRatio=1.43
CP008925 Salmonella_enterica_subsp._enterica_serovar_Cerro_87	kinModCall	modified_base	4095197	4095197	33	+	.	coverage=173;context=TAACCCAATTGCTACTCATCATTAATATCCATTTATCATTT;IPDRatio=1.53
CP008925 Salmonella_enterica_subsp._enterica_serovar_Cerro_87	kinModCall	modified_base	4095198	4095198	35	+	.	coverage=171;context=AACCCAATTGCTACTCATCATTAATATCCATTTATCATTTT;IPDRatio=1.66
CP008925 Salmonella_enterica_subsp._enterica_serovar_Cerro_87	kinModCall	modified_base	4095201	4095201	24	+	.	coverage=164;context=CCAATTGCTACTCATCATTAATATCCATTTATCATTTTGTG;IPDRatio=1.45
CP008925 Salmonella_enterica_subsp._enterica_serovar_Cerro_87	kinModCall	modified_base	4095202	4095202	21	+	.	coverage=171;context=CAATTGCTACTCATCATTAATATCCATTTATCATTTTGTGC;IPDRatio=1.46
CP008925 Salmonella_enterica_subsp._enterica_serovar_Cerro_87	kinModCall	modified_base	4095203	4095203	24	+	.	coverage=172;context=AATTGCTACTCATCATTAATATCCATTTATCATTTTGTGCC;IPDRatio=1.41
CP008925 Salmonella_enterica_subsp._enterica_serovar_Cerro_87	kinModCall	m6A	4095204	4095204	26	-	.	coverage=172;context=TGGCACAAAATGATAAATGGATATTAATGATGAGTAGCAAT;IPDRatio=1.41;frac=0.524;fracLow=0.262;fracUp=0.759;identificationQv=17
CP008925 Salmonella_enterica_subsp._enterica_serovar_Cerro_87	kinModCall	modified_base	4095205	4095205	45	-	.	coverage=163;context=TTGGCACAAAATGATAAATGGATATTAATGATGAGTAGCAA;IPDRatio=1.88
CP008925 Salmonella_enterica_subsp._enterica_serovar_Cerro_87	kinModCall	modified_base	4095209	4095209	32	+	.	coverage=165;context=TACTCATCATTAATATCCATTTATCATTTTGTGCCAAGAGT;IPDRatio=1.66
CP008925 Salmonella_enterica_subsp._enterica_serovar_Cerro_87	kinModCall	m6A	4095212	4095212	32	-	.	coverage=182;context=GCTACTCTTGGCACAAAATGATAAATGGATATTAATGATGA;IPDRatio=1.56;frac=0.339;fracLow=0.140;fracUp=0.506;identificationQv=13
CP008925 Salmonella_enterica_subsp._enterica_serovar_Cerro_87	kinModCall	m6A	4095216	4095216	34	-	.	coverage=179;context=TTTCGCTACTCTTGGCACAAAATGATAAATGGATATTAATG;IPDRatio=1.63;frac=0.283;fracLow=0.181;fracUp=0.389;identificationQv=17
CP008925 Salmonella_enterica_subsp._enterica_serovar_Cerro_87	kinModCall	modified_base	4095236	4095236	53	+	.	coverage=178;context=TTTGTGCCAAGAGTAGCGAAAAGTACGGAAAAAATTGTTGC;IPDRatio=1.83
CP008925 Salmonella_enterica_subsp._enterica_serovar_Cerro_87	kinModCall	m4C	4095242	4095242	33	-	.	coverage=181;context=CAAATAGCAACAATTTTTTCCGTACTTTTCGCTACTCTTGG;IPDRatio=1.64;frac=0.345;fracLow=0.187;fracUp=0.514;identificationQv=5
CP008925 Salmonella_enterica_subsp._enterica_serovar_Cerro_87	kinModCall	modified_base	4095248	4095248	37	+	.	coverage=171;context=GTAGCGAAAAGTACGGAAAAAATTGTTGCTATTTGACCTTT;IPDRatio=1.60
CP008925 Salmonella_enterica_subsp._enterica_serovar_Cerro_87	kinModCall	modified_base	4095270	4095270	33	+	.	coverage=170;context=TTGTTGCTATTTGACCTTTAAATTACAATGTAAGGAGAAAA;IPDRatio=1.63
CP008925 Salmonella_enterica_subsp._enterica_serovar_Cerro_87	kinModCall	modified_base	4095271	4095271	26	+	.	coverage=157;context=TGTTGCTATTTGACCTTTAAATTACAATGTAAGGAGAAAAA;IPDRatio=1.47
CP008925 Salmonella_enterica_subsp._enterica_serovar_Cerro_87	kinModCall	modified_base	4095271	4095271	21	-	.	coverage=177;context=TTTTTCTCCTTACATTGTAATTTAAAGGTCAAATAGCAACA;IPDRatio=1.37
CP008925 Salmonella_enterica_subsp._enterica_serovar_Cerro_87	kinModCall	modified_base	4095279	4095279	28	-	.	coverage=175;context=AGAGAATATTTTTCTCCTTACATTGTAATTTAAAGGTCAAA;IPDRatio=1.46
CP008925 Salmonella_enterica_subsp._enterica_serovar_Cerro_87	kinModCall	modified_base	4095282	4095282	65	-	.	coverage=172;context=CATAGAGAATATTTTTCTCCTTACATTGTAATTTAAAGGTC;IPDRatio=2.05
CP008925 Salmonella_enterica_subsp._enterica_serovar_Cerro_87	kinModCall	m4C	4095283	4095283	92	-	.	coverage=174;context=CCATAGAGAATATTTTTCTCCTTACATTGTAATTTAAAGGT;IPDRatio=2.49;frac=0.581;fracLow=0.445;fracUp=0.737;identificationQv=58
CP008925 Salmonella_enterica_subsp._enterica_serovar_Cerro_87	kinModCall	modified_base	4095289	4095289	23	+	.	coverage=166;context=AAATTACAATGTAAGGAGAAAAATATTCTCTATGGAGTGGG;IPDRatio=1.43
CP008925 Salmonella_enterica_subsp._enterica_serovar_Cerro_87	kinModCall	modified_base	4095290	4095290	23	+	.	coverage=161;context=AATTACAATGTAAGGAGAAAAATATTCTCTATGGAGTGGGT;IPDRatio=1.43
CP008925 Salmonella_enterica_subsp._enterica_serovar_Cerro_87	kinModCall	modified_base	4095290	4095290	36	-	.	coverage=169;context=ACCCACTCCATAGAGAATATTTTTCTCCTTACATTGTAATT;IPDRatio=1.66
CP008925 Salmonella_enterica_subsp._enterica_serovar_Cerro_87	kinModCall	modified_base	4095291	4095291	29	+	.	coverage=146;context=ATTACAATGTAAGGAGAAAAATATTCTCTATGGAGTGGGTA;IPDRatio=1.51
CP008925 Salmonella_enterica_subsp._enterica_serovar_Cerro_87	kinModCall	modified_base	4095298	4095298	39	+	.	coverage=170;context=TGTAAGGAGAAAAATATTCTCTATGGAGTGGGTATGTTAGA;IPDRatio=1.65
CP008925 Salmonella_enterica_subsp._enterica_serovar_Cerro_87	kinModCall	m4C	4095305	4095305	26	-	.	coverage=167;context=AATTTTATCTAACATACCCACTCCATAGAGAATATTTTTCT;IPDRatio=1.50;frac=0.353;fracLow=0.218;fracUp=0.490;identificationQv=4
CP008925 Salmonella_enterica_subsp._enterica_serovar_Cerro_87	kinModCall	modified_base	4095310	4095310	97	+	.	coverage=159;context=AATATTCTCTATGGAGTGGGTATGTTAGATAAAATTGACCG;IPDRatio=2.73
CP008925 Salmonella_enterica_subsp._enterica_serovar_Cerro_87	kinModCall	modified_base	4095317	4095317	21	-	.	coverage=178;context=CAGTTTACGGTCAATTTTATCTAACATACCCACTCCATAGA;IPDRatio=1.40
CP008925 Salmonella_enterica_subsp._enterica_serovar_Cerro_87	kinModCall	modified_base	4095321	4095321	54	-	.	coverage=176;context=AAAGCAGTTTACGGTCAATTTTATCTAACATACCCACTCCA;IPDRatio=1.87
CP008925 Salmonella_enterica_subsp._enterica_serovar_Cerro_87	kinModCall	modified_base	4095322	4095322	22	-	.	coverage=177;context=CAAAGCAGTTTACGGTCAATTTTATCTAACATACCCACTCC;IPDRatio=1.44
CP008925 Salmonella_enterica_subsp._enterica_serovar_Cerro_87	kinModCall	modified_base	4095323	4095323	31	+	.	coverage=156;context=GAGTGGGTATGTTAGATAAAATTGACCGTAAACTGCTTTGC;IPDRatio=1.55
CP008925 Salmonella_enterica_subsp._enterica_serovar_Cerro_87	kinModCall	modified_base	4095323	4095323	26	-	.	coverage=169;context=GCAAAGCAGTTTACGGTCAATTTTATCTAACATACCCACTC;IPDRatio=1.45
CP008925 Salmonella_enterica_subsp._enterica_serovar_Cerro_87	kinModCall	modified_base	4095324	4095324	27	-	.	coverage=168;context=AGCAAAGCAGTTTACGGTCAATTTTATCTAACATACCCACT;IPDRatio=1.48
CP008925 Salmonella_enterica_subsp._enterica_serovar_Cerro_87	kinModCall	modified_base	4095325	4095325	48	-	.	coverage=177;context=AAGCAAAGCAGTTTACGGTCAATTTTATCTAACATACCCAC;IPDRatio=1.73
CP008925 Salmonella_enterica_subsp._enterica_serovar_Cerro_87	kinModCall	modified_base	4095345	4095345	40	-	.	coverage=178;context=GGGTACAGTCCTGCTGCAATAAGCAAAGCAGTTTACGGTCA;IPDRatio=1.66
CP008925 Salmonella_enterica_subsp._enterica_serovar_Cerro_87	kinModCall	modified_base	4095347	4095347	31	-	.	coverage=171;context=GAGGGTACAGTCCTGCTGCAATAAGCAAAGCAGTTTACGGT;IPDRatio=1.48
CP008925 Salmonella_enterica_subsp._enterica_serovar_Cerro_87	kinModCall	modified_base	4095381	4095381	29	-	.	coverage=189;context=TCAGATTAACGGCATCCGCCAGCGCCTGCAAAGAGAGGGTA;IPDRatio=1.43
CP008925 Salmonella_enterica_subsp._enterica_serovar_Cerro_87	kinModCall	modified_base	4095397	4095397	22	-	.	coverage=195;context=CAGCAAGGCGTTGTCGTCAGATTAACGGCATCCGCCAGCGC;IPDRatio=1.35
CP008925 Salmonella_enterica_subsp._enterica_serovar_Cerro_87	kinModCall	modified_base	4095446	4095446	24	+	.	coverage=182;context=TTAAACGCCTGGAAGATGACGGTATCCTGCTTGGCAGGGTC;IPDRatio=1.61
CP008925 Salmonella_enterica_subsp._enterica_serovar_Cerro_87	kinModCall	modified_base	4095450	4095450	24	-	.	coverage=183;context=GCGCGACCCTGCCAAGCAGGATACCGTCATCTTCCAGGCGT;IPDRatio=1.39
CP008925 Salmonella_enterica_subsp._enterica_serovar_Cerro_87	kinModCall	modified_base	4095455	4095455	27	+	.	coverage=186;context=TGGAAGATGACGGTATCCTGCTTGGCAGGGTCGCGCTGCTG;IPDRatio=1.49
CP008925 Salmonella_enterica_subsp._enterica_serovar_Cerro_87	kinModCall	modified_base	4095487	4095487	21	+	.	coverage=165;context=GCGCTGCTGGACCCGGAAAAACTGGGGCTGGGATTAACCGC;IPDRatio=1.34
CP008925 Salmonella_enterica_subsp._enterica_serovar_Cerro_87	kinModCall	modified_base	4095489	4095489	30	+	.	coverage=183;context=GCTGCTGGACCCGGAAAAACTGGGGCTGGGATTAACCGCTT;IPDRatio=1.54
CP008925 Salmonella_enterica_subsp._enterica_serovar_Cerro_87	kinModCall	modified_base	4095499	4095499	56	+	.	coverage=188;context=CCGGAAAAACTGGGGCTGGGATTAACCGCTTTTGTGTTGAT;IPDRatio=1.84
CP008925 Salmonella_enterica_subsp._enterica_serovar_Cerro_87	kinModCall	modified_base	4095519	4095519	26	-	.	coverage=179;context=TGCTGTGGTGCTGCGTTTTTATCAACACAAAAGCGGTTAAT;IPDRatio=1.48
CP008925 Salmonella_enterica_subsp._enterica_serovar_Cerro_87	kinModCall	modified_base	4095533	4095533	28	+	.	coverage=176;context=TGTTGATAAAAACGCAGCACCACAGCAGTGAATGGTACTGT;IPDRatio=1.48
CP008925 Salmonella_enterica_subsp._enterica_serovar_Cerro_87	kinModCall	modified_base	4095542	4095542	29	-	.	coverage=183;context=CACGAACCGACAGTACCATTCACTGCTGTGGTGCTGCGTTT;IPDRatio=1.44
CP008925 Salmonella_enterica_subsp._enterica_serovar_Cerro_87	kinModCall	m6A	4095543	4095543	76	+	.	coverage=186;context=AACGCAGCACCACAGCAGTGAATGGTACTGTCGGTTCGTGG;IPDRatio=2.14;frac=0.415;fracLow=0.291;fracUp=0.531;identificationQv=3
CP008925 Salmonella_enterica_subsp._enterica_serovar_Cerro_87	kinModCall	modified_base	4095548	4095548	21	+	.	coverage=181;context=AGCACCACAGCAGTGAATGGTACTGTCGGTTCGTGGCCGTC;IPDRatio=1.35
CP008925 Salmonella_enterica_subsp._enterica_serovar_Cerro_87	kinModCall	modified_base	4095548	4095548	30	-	.	coverage=181;context=GACGGCCACGAACCGACAGTACCATTCACTGCTGTGGTGCT;IPDRatio=1.46
CP008925 Salmonella_enterica_subsp._enterica_serovar_Cerro_87	kinModCall	modified_base	4095550	4095550	21	-	.	coverage=174;context=ACGACGGCCACGAACCGACAGTACCATTCACTGCTGTGGTG;IPDRatio=1.36
CP008925 Salmonella_enterica_subsp._enterica_serovar_Cerro_87	kinModCall	m6A	4095572	4095572	294	-	.	coverage=180;context=AAGCACTTCCGGCATCTCAGAGACGACGGCCACGAACCGAC;IPDRatio=7.09;frac=1.000;fracLow=0.937;fracUp=1.000;identificationQv=283
CP008925 Salmonella_enterica_subsp._enterica_serovar_Cerro_87	kinModCall	modified_base	4095618	4095618	26	-	.	coverage=179;context=GAACTCGCATCAGATAGTCGTATTCCCCCGCCATCCGCCAG;IPDRatio=1.43
CP008925 Salmonella_enterica_subsp._enterica_serovar_Cerro_87	kinModCall	modified_base	4095619	4095619	32	+	.	coverage=184;context=TGGCGGATGGCGGGGGAATACGACTATCTGATGCGAGTTCA;IPDRatio=1.45
CP008925 Salmonella_enterica_subsp._enterica_serovar_Cerro_87	kinModCall	modified_base	4095621	4095621	21	+	.	coverage=185;context=GCGGATGGCGGGGGAATACGACTATCTGATGCGAGTTCAGG;IPDRatio=1.35
CP008925 Salmonella_enterica_subsp._enterica_serovar_Cerro_87	kinModCall	modified_base	4095622	4095622	21	+	.	coverage=186;context=CGGATGGCGGGGGAATACGACTATCTGATGCGAGTTCAGGT;IPDRatio=1.39
CP008925 Salmonella_enterica_subsp._enterica_serovar_Cerro_87	kinModCall	modified_base	4095626	4095626	52	-	.	coverage=177;context=GGCCACCTGAACTCGCATCAGATAGTCGTATTCCCCCGCCA;IPDRatio=1.88
CP008925 Salmonella_enterica_subsp._enterica_serovar_Cerro_87	kinModCall	modified_base	4095634	4095634	32	+	.	coverage=180;context=GAATACGACTATCTGATGCGAGTTCAGGTGGCCGACATGAA;IPDRatio=1.53
CP008925 Salmonella_enterica_subsp._enterica_serovar_Cerro_87	kinModCall	modified_base	4095639	4095639	28	-	.	coverage=179;context=ACCGCTTCATGTCGGCCACCTGAACTCGCATCAGATAGTCG;IPDRatio=1.51
CP008925 Salmonella_enterica_subsp._enterica_serovar_Cerro_87	kinModCall	modified_base	4095645	4095645	23	-	.	coverage=156;context=CGTCATACCGCTTCATGTCGGCCACCTGAACTCGCATCAGA;IPDRatio=1.46
CP008925 Salmonella_enterica_subsp._enterica_serovar_Cerro_87	kinModCall	modified_base	4095659	4095659	32	-	.	coverage=181;context=ACGTTTATAGAAGTCGTCATACCGCTTCATGTCGGCCACCT;IPDRatio=1.50
CP008925 Salmonella_enterica_subsp._enterica_serovar_Cerro_87	kinModCall	modified_base	4095662	4095662	45	-	.	coverage=179;context=CAGACGTTTATAGAAGTCGTCATACCGCTTCATGTCGGCCA;IPDRatio=1.80
CP008925 Salmonella_enterica_subsp._enterica_serovar_Cerro_87	kinModCall	modified_base	4095666	4095666	53	+	.	coverage=188;context=CGACATGAAGCGGTATGACGACTTCTATAAACGTCTGGTCA;IPDRatio=1.82
CP008925 Salmonella_enterica_subsp._enterica_serovar_Cerro_87	kinModCall	modified_base	4095668	4095668	21	+	.	coverage=187;context=ACATGAAGCGGTATGACGACTTCTATAAACGTCTGGTCAAT;IPDRatio=1.39
CP008925 Salmonella_enterica_subsp._enterica_serovar_Cerro_87	kinModCall	modified_base	4095671	4095671	23	-	.	coverage=177;context=GCTATTGACCAGACGTTTATAGAAGTCGTCATACCGCTTCA;IPDRatio=1.37
CP008925 Salmonella_enterica_subsp._enterica_serovar_Cerro_87	kinModCall	modified_base	4095672	4095672	22	+	.	coverage=185;context=GAAGCGGTATGACGACTTCTATAAACGTCTGGTCAATAGCG;IPDRatio=1.37
CP008925 Salmonella_enterica_subsp._enterica_serovar_Cerro_87	kinModCall	modified_base	4095676	4095676	30	+	.	coverage=180;context=CGGTATGACGACTTCTATAAACGTCTGGTCAATAGCGTCCC;IPDRatio=1.52
CP008925 Salmonella_enterica_subsp._enterica_serovar_Cerro_87	kinModCall	modified_base	4095677	4095677	23	-	.	coverage=172;context=TGGGACGCTATTGACCAGACGTTTATAGAAGTCGTCATACC;IPDRatio=1.46
CP008925 Salmonella_enterica_subsp._enterica_serovar_Cerro_87	kinModCall	modified_base	4095679	4095679	36	-	.	coverage=179;context=CCTGGGACGCTATTGACCAGACGTTTATAGAAGTCGTCATA;IPDRatio=1.67
CP008925 Salmonella_enterica_subsp._enterica_serovar_Cerro_87	kinModCall	modified_base	4095683	4095683	42	+	.	coverage=171;context=ACGACTTCTATAAACGTCTGGTCAATAGCGTCCCAGGACTG;IPDRatio=1.74
CP008925 Salmonella_enterica_subsp._enterica_serovar_Cerro_87	kinModCall	modified_base	4095698	4095698	21	-	.	coverage=177;context=GGAGGTGACGTCTGACAGTCCTGGGACGCTATTGACCAGAC;IPDRatio=1.36
CP008925 Salmonella_enterica_subsp._enterica_serovar_Cerro_87	kinModCall	modified_base	4095700	4095700	24	+	.	coverage=186;context=CTGGTCAATAGCGTCCCAGGACTGTCAGACGTCACCTCCAG;IPDRatio=1.38
CP008925 Salmonella_enterica_subsp._enterica_serovar_Cerro_87	kinModCall	modified_base	4095708	4095708	25	-	.	coverage=176;context=TCGCAAAACTGGAGGTGACGTCTGACAGTCCTGGGACGCTA;IPDRatio=1.49
CP008925 Salmonella_enterica_subsp._enterica_serovar_Cerro_87	kinModCall	modified_base	4095724	4095724	24	-	.	coverage=182;context=TACTTAATCTGTTCCATCGCAAAACTGGAGGTGACGTCTGA;IPDRatio=1.40
CP008925 Salmonella_enterica_subsp._enterica_serovar_Cerro_87	kinModCall	modified_base	4095741	4095741	24	+	.	coverage=178;context=TTTTGCGATGGAACAGATTAAGTACACCACCTCTCTGCCCA;IPDRatio=1.43
CP008925 Salmonella_enterica_subsp._enterica_serovar_Cerro_87	kinModCall	modified_base	4095743	4095743	31	-	.	coverage=179;context=AATGGGCAGAGAGGTGGTGTACTTAATCTGTTCCATCGCAA;IPDRatio=1.53
CP008925 Salmonella_enterica_subsp._enterica_serovar_Cerro_87	kinModCall	modified_base	4095745	4095745	30	-	.	coverage=161;context=TCAATGGGCAGAGAGGTGGTGTACTTAATCTGTTCCATCGC;IPDRatio=1.68
CP008925 Salmonella_enterica_subsp._enterica_serovar_Cerro_87	kinModCall	m6A	4095752	4095752	44	-	.	coverage=168;context=GAATTATTCAATGGGCAGAGAGGTGGTGTACTTAATCTGTT;IPDRatio=1.89;frac=0.678;fracLow=0.521;fracUp=0.839;identificationQv=24
CP008925 Salmonella_enterica_subsp._enterica_serovar_Cerro_87	kinModCall	m6A	4095754	4095754	254	-	.	coverage=170;context=GAGAATTATTCAATGGGCAGAGAGGTGGTGTACTTAATCTG;IPDRatio=8.59;frac=1.000;fracLow=1.000;fracUp=1.000;identificationQv=232
CP008925 Salmonella_enterica_subsp._enterica_serovar_Cerro_87	kinModCall	modified_base	4095755	4095755	38	+	.	coverage=163;context=AGATTAAGTACACCACCTCTCTGCCCATTGAATAATTCTCC;IPDRatio=1.66
CP008925 Salmonella_enterica_subsp._enterica_serovar_Cerro_87	kinModCall	modified_base	4095762	4095762	21	-	.	coverage=172;context=AATACCGGGAGAATTATTCAATGGGCAGAGAGGTGGTGTAC;IPDRatio=1.42
CP008925 Salmonella_enterica_subsp._enterica_serovar_Cerro_87	kinModCall	modified_base	4095765	4095765	23	+	.	coverage=173;context=CACCACCTCTCTGCCCATTGAATAATTCTCCCGGTATTGCC;IPDRatio=1.39
CP008925 Salmonella_enterica_subsp._enterica_serovar_Cerro_87	kinModCall	modified_base	4095782	4095782	31	-	.	coverage=170;context=TTCCTGATATGATTTCCGGCAATACCGGGAGAATTATTCAA;IPDRatio=1.53
CP008925 Salmonella_enterica_subsp._enterica_serovar_Cerro_87	kinModCall	modified_base	4095792	4095792	27	+	.	coverage=167;context=CTCCCGGTATTGCCGGAAATCATATCAGGAAATAACGCGTG;IPDRatio=1.44
CP008925 Salmonella_enterica_subsp._enterica_serovar_Cerro_87	kinModCall	modified_base	4095804	4095804	24	-	.	coverage=164;context=AGCAAATAATCGCACGCGTTATTTCCTGATATGATTTCCGG;IPDRatio=1.42
CP008925 Salmonella_enterica_subsp._enterica_serovar_Cerro_87	kinModCall	modified_base	4095815	4095815	28	+	.	coverage=162;context=ATCAGGAAATAACGCGTGCGATTATTTGCTCAATTAAGCTG;IPDRatio=1.50
CP008925 Salmonella_enterica_subsp._enterica_serovar_Cerro_87	kinModCall	modified_base	4095847	4095847	25	+	.	coverage=165;context=ATTAAGCTGGTACTTTCGCCGGGAATGGCGTCGCTATCTTG;IPDRatio=1.75
CP008925 Salmonella_enterica_subsp._enterica_serovar_Cerro_87	kinModCall	modified_base	4095853	4095853	26	-	.	coverage=163;context=CCGCGCCAAGATAGCGACGCCATTCCCGGCGAAAGTACCAG;IPDRatio=1.52
CP008925 Salmonella_enterica_subsp._enterica_serovar_Cerro_87	kinModCall	modified_base	4095857	4095857	45	-	.	coverage=166;context=GCCACCGCGCCAAGATAGCGACGCCATTCCCGGCGAAAGTA;IPDRatio=1.70
CP008925 Salmonella_enterica_subsp._enterica_serovar_Cerro_87	kinModCall	modified_base	4095867	4095867	24	-	.	coverage=166;context=CATAAGCAGGGCCACCGCGCCAAGATAGCGACGCCATTCCC;IPDRatio=1.48
CP008925 Salmonella_enterica_subsp._enterica_serovar_Cerro_87	kinModCall	m6A	4095909	4095909	282	+	.	coverage=170;context=TTATTGCGATGCTTCAGCTGATCCCGCCCAAAGTGGTGGGG;IPDRatio=6.60;frac=1.000;fracLow=1.000;fracUp=1.000;identificationQv=292
CP008925 Salmonella_enterica_subsp._enterica_serovar_Cerro_87	kinModCall	m6A	4095910	4095910	224	-	.	coverage=178;context=TCCCCACCACTTTGGGCGGGATCAGCTGAAGCATCGCAATA;IPDRatio=7.43;frac=0.984;fracLow=0.917;fracUp=0.992;identificationQv=264
CP008925 Salmonella_enterica_subsp._enterica_serovar_Cerro_87	kinModCall	modified_base	4095920	4095920	28	+	.	coverage=163;context=CTTCAGCTGATCCCGCCCAAAGTGGTGGGGATTGTCGTGGA;IPDRatio=1.54
CP008925 Salmonella_enterica_subsp._enterica_serovar_Cerro_87	kinModCall	modified_base	4095956	4095956	24	-	.	coverage=179;context=ATTCGGCCTGGAGTAAAATGCTGTGCGGTTACGCCATCCAC;IPDRatio=1.56
CP008925 Salmonella_enterica_subsp._enterica_serovar_Cerro_87	kinModCall	modified_base	4095960	4095960	26	+	.	coverage=172;context=ATGGCGTAACCGCACAGCATTTTACTCCAGGCCGAATAGCG;IPDRatio=1.45
CP008925 Salmonella_enterica_subsp._enterica_serovar_Cerro_87	kinModCall	modified_base	4095971	4095971	48	-	.	coverage=148;context=CCAATCCACATCGCTATTCGGCCTGGAGTAAAATGCTGTGC;IPDRatio=1.85
CP008925 Salmonella_enterica_subsp._enterica_serovar_Cerro_87	kinModCall	modified_base	4095973	4095973	24	-	.	coverage=178;context=TGCCAATCCACATCGCTATTCGGCCTGGAGTAAAATGCTGT;IPDRatio=1.47
CP008925 Salmonella_enterica_subsp._enterica_serovar_Cerro_87	kinModCall	modified_base	4095984	4095984	37	-	.	coverage=182;context=CAGGGCAATGGTGCCAATCCACATCGCTATTCGGCCTGGAG;IPDRatio=1.61
CP008925 Salmonella_enterica_subsp._enterica_serovar_Cerro_87	kinModCall	m6A	4096005	4096005	257	+	.	coverage=177;context=GGATTGGCACCATTGCCCTGATCGCCGTAGTGGTCTATTTG;IPDRatio=6.66;frac=0.971;fracLow=0.874;fracUp=1.000;identificationQv=239
CP008925 Salmonella_enterica_subsp._enterica_serovar_Cerro_87	kinModCall	m6A	4096006	4096006	273	-	.	coverage=181;context=ACAAATAGACCACTACGGCGATCAGGGCAATGGTGCCAATC;IPDRatio=6.12;frac=0.982;fracLow=0.866;fracUp=1.000;identificationQv=256
CP008925 Salmonella_enterica_subsp._enterica_serovar_Cerro_87	kinModCall	modified_base	4096015	4096015	28	+	.	coverage=174;context=CATTGCCCTGATCGCCGTAGTGGTCTATTTGTTGCGCTATG;IPDRatio=1.51
CP008925 Salmonella_enterica_subsp._enterica_serovar_Cerro_87	kinModCall	modified_base	4096019	4096019	29	+	.	coverage=167;context=GCCCTGATCGCCGTAGTGGTCTATTTGTTGCGCTATGTCTG;IPDRatio=1.51
CP008925 Salmonella_enterica_subsp._enterica_serovar_Cerro_87	kinModCall	modified_base	4096033	4096033	27	+	.	coverage=181;context=AGTGGTCTATTTGTTGCGCTATGTCTGGCGCGTGCTGCTAT;IPDRatio=1.43
CP008925 Salmonella_enterica_subsp._enterica_serovar_Cerro_87	kinModCall	modified_base	4096038	4096038	38	-	.	coverage=183;context=GCCAAATAGCAGCACGCGCCAGACATAGCGCAACAAATAGA;IPDRatio=1.57
CP008925 Salmonella_enterica_subsp._enterica_serovar_Cerro_87	kinModCall	modified_base	4096050	4096050	23	+	.	coverage=181;context=GCTATGTCTGGCGCGTGCTGCTATTTGGCGCTTCTTATCAA;IPDRatio=1.43
CP008925 Salmonella_enterica_subsp._enterica_serovar_Cerro_87	kinModCall	modified_base	4096060	4096060	24	+	.	coverage=171;context=GCGCGTGCTGCTATTTGGCGCTTCTTATCAATTAGCCGTCG;IPDRatio=1.42
CP008925 Salmonella_enterica_subsp._enterica_serovar_Cerro_87	kinModCall	modified_base	4096065	4096065	22	-	.	coverage=186;context=CAGTTCGACGGCTAATTGATAAGAAGCGCCAAATAGCAGCA;IPDRatio=1.39
CP008925 Salmonella_enterica_subsp._enterica_serovar_Cerro_87	kinModCall	modified_base	4096070	4096070	33	+	.	coverage=172;context=CTATTTGGCGCTTCTTATCAATTAGCCGTCGAACTGCGTGA;IPDRatio=1.53
CP008925 Salmonella_enterica_subsp._enterica_serovar_Cerro_87	kinModCall	modified_base	4096071	4096071	21	-	.	coverage=180;context=TTCACGCAGTTCGACGGCTAATTGATAAGAAGCGCCAAATA;IPDRatio=1.40
CP008925 Salmonella_enterica_subsp._enterica_serovar_Cerro_87	kinModCall	modified_base	4096093	4096093	45	+	.	coverage=181;context=AGCCGTCGAACTGCGTGAAGATTATTATCGCCAGCTGAGTC;IPDRatio=1.72
CP008925 Salmonella_enterica_subsp._enterica_serovar_Cerro_87	kinModCall	modified_base	4096101	4096101	48	-	.	coverage=176;context=ATGCTGACGACTCAGCTGGCGATAATAATCTTCACGCAGTT;IPDRatio=1.82
CP008925 Salmonella_enterica_subsp._enterica_serovar_Cerro_87	kinModCall	modified_base	4096104	4096104	24	-	.	coverage=180;context=AGGATGCTGACGACTCAGCTGGCGATAATAATCTTCACGCA;IPDRatio=1.47
CP008925 Salmonella_enterica_subsp._enterica_serovar_Cerro_87	kinModCall	modified_base	4096126	4096126	23	+	.	coverage=188;context=GCTGAGTCGTCAGCATCCTGAATTTTATCAGCGCCATCGAA;IPDRatio=1.38
CP008925 Salmonella_enterica_subsp._enterica_serovar_Cerro_87	kinModCall	modified_base	4096126	4096126	21	-	.	coverage=175;context=TTCGATGGCGCTGATAAAATTCAGGATGCTGACGACTCAGC;IPDRatio=1.41
CP008925 Salmonella_enterica_subsp._enterica_serovar_Cerro_87	kinModCall	modified_base	4096146	4096146	22	+	.	coverage=187;context=AATTTTATCAGCGCCATCGAACGGGCGATCTTATTGCGCGT;IPDRatio=1.38
CP008925 Salmonella_enterica_subsp._enterica_serovar_Cerro_87	kinModCall	m6A	4096153	4096153	293	+	.	coverage=184;context=TCAGCGCCATCGAACGGGCGATCTTATTGCGCGTGCGACGA;IPDRatio=7.29;frac=1.000;fracLow=0.985;fracUp=1.000;identificationQv=273
CP008925 Salmonella_enterica_subsp._enterica_serovar_Cerro_87	kinModCall	m6A	4096154	4096154	298	-	.	coverage=189;context=TTCGTCGCACGCGCAATAAGATCGCCCGTTCGATGGCGCTG;IPDRatio=7.68;frac=1.000;fracLow=0.978;fracUp=1.000;identificationQv=275
CP008925 Salmonella_enterica_subsp._enterica_serovar_Cerro_87	kinModCall	modified_base	4096166	4096166	21	-	.	coverage=184;context=CGATCCACATCATTCGTCGCACGCGCAATAAGATCGCCCGT;IPDRatio=1.38
CP008925 Salmonella_enterica_subsp._enterica_serovar_Cerro_87	kinModCall	modified_base	4096172	4096172	56	+	.	coverage=186;context=GATCTTATTGCGCGTGCGACGAATGATGTGGATCGCGTCGT;IPDRatio=1.87
CP008925 Salmonella_enterica_subsp._enterica_serovar_Cerro_87	kinModCall	modified_base	4096178	4096178	33	-	.	coverage=181;context=GCAAATACGACGCGATCCACATCATTCGTCGCACGCGCAAT;IPDRatio=1.52
CP008925 Salmonella_enterica_subsp._enterica_serovar_Cerro_87	kinModCall	modified_base	4096179	4096179	25	-	.	coverage=185;context=CGCAAATACGACGCGATCCACATCATTCGTCGCACGCGCAA;IPDRatio=1.40
CP008925 Salmonella_enterica_subsp._enterica_serovar_Cerro_87	kinModCall	m6A	4096183	4096183	284	+	.	coverage=194;context=GCGTGCGACGAATGATGTGGATCGCGTCGTATTTGCGGCGG;IPDRatio=7.86;frac=0.991;fracLow=0.985;fracUp=1.000;identificationQv=278
CP008925 Salmonella_enterica_subsp._enterica_serovar_Cerro_87	kinModCall	m6A	4096184	4096184	266	-	.	coverage=189;context=CCCGCCGCAAATACGACGCGATCCACATCATTCGTCGCACG;IPDRatio=4.82;frac=1.000;fracLow=1.000;fracUp=1.000;identificationQv=242
CP008925 Salmonella_enterica_subsp._enterica_serovar_Cerro_87	kinModCall	modified_base	4096208	4096208	24	-	.	coverage=185;context=TCAACCAGCGTCAGAACGCCCTCGCCCGCCGCAAATACGAC;IPDRatio=1.39
CP008925 Salmonella_enterica_subsp._enterica_serovar_Cerro_87	kinModCall	modified_base	4096213	4096213	189	+	.	coverage=185;context=ATTTGCGGCGGGCGAGGGCGTTCTGACGCTGGTTGACTCGC;IPDRatio=4.22
CP008925 Salmonella_enterica_subsp._enterica_serovar_Cerro_87	kinModCall	m6A	4096213	4096213	69	-	.	coverage=185;context=GCGAGTCAACCAGCGTCAGAACGCCCTCGCCCGCCGCAAAT;IPDRatio=2.35;frac=0.410;fracLow=0.312;fracUp=0.502;identificationQv=4
CP008925 Salmonella_enterica_subsp._enterica_serovar_Cerro_87	kinModCall	m6A	4096214	4096214	208	-	.	coverage=185;context=AGCGAGTCAACCAGCGTCAGAACGCCCTCGCCCGCCGCAAA;IPDRatio=12.78;frac=1.000;fracLow=0.956;fracUp=1.000;identificationQv=82
CP008925 Salmonella_enterica_subsp._enterica_serovar_Cerro_87	kinModCall	modified_base	4096215	4096215	31	-	.	coverage=180;context=CAGCGAGTCAACCAGCGTCAGAACGCCCTCGCCCGCCGCAA;IPDRatio=1.91
CP008925 Salmonella_enterica_subsp._enterica_serovar_Cerro_87	kinModCall	m4C	4096220	4096220	26	-	.	coverage=177;context=ATTACCAGCGAGTCAACCAGCGTCAGAACGCCCTCGCCCGC;IPDRatio=1.53;frac=0.317;fracLow=0.182;fracUp=0.429;identificationQv=12
CP008925 Salmonella_enterica_subsp._enterica_serovar_Cerro_87	kinModCall	modified_base	4096232	4096232	32	+	.	coverage=166;context=GTTCTGACGCTGGTTGACTCGCTGGTAATGGGCTGCGCGGT;IPDRatio=1.57
CP008925 Salmonella_enterica_subsp._enterica_serovar_Cerro_87	kinModCall	modified_base	4096234	4096234	28	-	.	coverage=175;context=GTACCGCGCAGCCCATTACCAGCGAGTCAACCAGCGTCAGA;IPDRatio=1.42
CP008925 Salmonella_enterica_subsp._enterica_serovar_Cerro_87	kinModCall	m6A	4096240	4096240	69	-	.	coverage=174;context=CAATCAGTACCGCGCAGCCCATTACCAGCGAGTCAACCAGC;IPDRatio=2.11;frac=0.328;fracLow=0.218;fracUp=0.428;identificationQv=43
CP008925 Salmonella_enterica_subsp._enterica_serovar_Cerro_87	kinModCall	modified_base	4096242	4096242	22	+	.	coverage=159;context=TGGTTGACTCGCTGGTAATGGGCTGCGCGGTACTGATTGTC;IPDRatio=1.62
CP008925 Salmonella_enterica_subsp._enterica_serovar_Cerro_87	kinModCall	modified_base	4096257	4096257	22	+	.	coverage=174;context=TAATGGGCTGCGCGGTACTGATTGTCATGTCGACGCAAATT;IPDRatio=1.41
CP008925 Salmonella_enterica_subsp._enterica_serovar_Cerro_87	kinModCall	modified_base	4096289	4096289	27	+	.	coverage=177;context=ACGCAAATTAGCTGGCAGCTAACGCTATTAGCGCTGTTGCC;IPDRatio=1.43
CP008925 Salmonella_enterica_subsp._enterica_serovar_Cerro_87	kinModCall	modified_base	4096292	4096292	22	+	.	coverage=162;context=CAAATTAGCTGGCAGCTAACGCTATTAGCGCTGTTGCCGAT;IPDRatio=1.41
CP008925 Salmonella_enterica_subsp._enterica_serovar_Cerro_87	kinModCall	modified_base	4096294	4096294	24	-	.	coverage=172;context=GCATCGGCAACAGCGCTAATAGCGTTAGCTGCCAGCTAATT;IPDRatio=1.51
CP008925 Salmonella_enterica_subsp._enterica_serovar_Cerro_87	kinModCall	modified_base	4096295	4096295	32	+	.	coverage=174;context=ATTAGCTGGCAGCTAACGCTATTAGCGCTGTTGCCGATGCC;IPDRatio=1.51
CP008925 Salmonella_enterica_subsp._enterica_serovar_Cerro_87	kinModCall	modified_base	4096300	4096300	48	-	.	coverage=168;context=TAATCGGCATCGGCAACAGCGCTAATAGCGTTAGCTGCCAG;IPDRatio=1.92
CP008925 Salmonella_enterica_subsp._enterica_serovar_Cerro_87	kinModCall	modified_base	4096322	4096322	28	-	.	coverage=171;context=TAACGTTTGATCATCAGCGCCATAATCGGCATCGGCAACAG;IPDRatio=1.51
CP008925 Salmonella_enterica_subsp._enterica_serovar_Cerro_87	kinModCall	m6A	4096332	4096332	226	+	.	coverage=167;context=TGCCGATTATGGCGCTGATGATCAAACGTTACGGCGATCGA;IPDRatio=6.76;frac=1.000;fracLow=0.987;fracUp=1.000;identificationQv=211
CP008925 Salmonella_enterica_subsp._enterica_serovar_Cerro_87	kinModCall	m6A	4096333	4096333	272	-	.	coverage=175;context=GTCGATCGCCGTAACGTTTGATCATCAGCGCCATAATCGGC;IPDRatio=7.10;frac=0.987;fracLow=0.915;fracUp=1.000;identificationQv=253
CP008925 Salmonella_enterica_subsp._enterica_serovar_Cerro_87	kinModCall	m6A	4096348	4096348	249	+	.	coverage=169;context=GATGATCAAACGTTACGGCGATCGACTGCATGATTATTTCA;IPDRatio=5.82;frac=1.000;fracLow=1.000;fracUp=1.000;identificationQv=233
CP008925 Salmonella_enterica_subsp._enterica_serovar_Cerro_87	kinModCall	m6A	4096349	4096349	274	-	.	coverage=178;context=TTGAAATAATCATGCAGTCGATCGCCGTAACGTTTGATCAT;IPDRatio=7.64;frac=1.000;fracLow=0.927;fracUp=1.000;identificationQv=276
CP008925 Salmonella_enterica_subsp._enterica_serovar_Cerro_87	kinModCall	modified_base	4096352	4096352	21	+	.	coverage=172;context=ATCAAACGTTACGGCGATCGACTGCATGATTATTTCAAACT;IPDRatio=1.41
CP008925 Salmonella_enterica_subsp._enterica_serovar_Cerro_87	kinModCall	modified_base	4096357	4096357	22	+	.	coverage=172;context=ACGTTACGGCGATCGACTGCATGATTATTTCAAACTGGCGC;IPDRatio=1.44
CP008925 Salmonella_enterica_subsp._enterica_serovar_Cerro_87	kinModCall	modified_base	4096363	4096363	57	-	.	coverage=177;context=CGGCCTGCGCCAGTTTGAAATAATCATGCAGTCGATCGCCG;IPDRatio=1.87
CP008925 Salmonella_enterica_subsp._enterica_serovar_Cerro_87	kinModCall	m6A	4096437	4096437	256	+	.	coverage=173;context=GTCTGACCAGCATCCGCATGATCAAAGCGTTTGGTCTGGAG;IPDRatio=7.94;frac=0.967;fracLow=0.874;fracUp=0.996;identificationQv=249
CP008925 Salmonella_enterica_subsp._enterica_serovar_Cerro_87	kinModCall	m6A	4096438	4096438	271	-	.	coverage=182;context=CCTCCAGACCAAACGCTTTGATCATGCGGATGCTGGTCAGA;IPDRatio=7.32;frac=1.000;fracLow=0.973;fracUp=1.000;identificationQv=264
CP008925 Salmonella_enterica_subsp._enterica_serovar_Cerro_87	kinModCall	modified_base	4096451	4096451	26	-	.	coverage=178;context=GAAGACTGGCGGTCCTCCAGACCAAACGCTTTGATCATGCG;IPDRatio=1.46
CP008925 Salmonella_enterica_subsp._enterica_serovar_Cerro_87	kinModCall	modified_base	4096459	4096459	24	+	.	coverage=167;context=CAAAGCGTTTGGTCTGGAGGACCGCCAGTCTTCGCTGTTTG;IPDRatio=1.46
CP008925 Salmonella_enterica_subsp._enterica_serovar_Cerro_87	kinModCall	modified_base	4096513	4096513	21	+	.	coverage=178;context=AGATACCGGCAAGAAAAATATGCGCGTGGCGCGTATTGACG;IPDRatio=1.42
CP008925 Salmonella_enterica_subsp._enterica_serovar_Cerro_87	kinModCall	modified_base	4096519	4096519	22	-	.	coverage=180;context=AACGCGCGTCAATACGCGCCACGCGCATATTTTTCTTGCCG;IPDRatio=1.42
CP008925 Salmonella_enterica_subsp._enterica_serovar_Cerro_87	kinModCall	modified_base	4096531	4096531	23	+	.	coverage=177;context=TATGCGCGTGGCGCGTATTGACGCGCGTTTTGATCCAACCA;IPDRatio=1.39
CP008925 Salmonella_enterica_subsp._enterica_serovar_Cerro_87	kinModCall	m6A	4096543	4096543	282	+	.	coverage=174;context=GCGTATTGACGCGCGTTTTGATCCAACCATTTACATCGCCA;IPDRatio=6.55;frac=1.000;fracLow=0.996;fracUp=1.000;identificationQv=277
CP008925 Salmonella_enterica_subsp._enterica_serovar_Cerro_87	kinModCall	m6A	4096544	4096544	311	-	.	coverage=181;context=ATGGCGATGTAAATGGTTGGATCAAAACGCGCGTCAATACG;IPDRatio=6.61;frac=1.000;fracLow=0.931;fracUp=1.000;identificationQv=348
CP008925 Salmonella_enterica_subsp._enterica_serovar_Cerro_87	kinModCall	modified_base	4096546	4096546	26	+	.	coverage=170;context=TATTGACGCGCGTTTTGATCCAACCATTTACATCGCCATTG;IPDRatio=1.42
CP008925 Salmonella_enterica_subsp._enterica_serovar_Cerro_87	kinModCall	modified_base	4096548	4096548	22	+	.	coverage=173;context=TTGACGCGCGTTTTGATCCAACCATTTACATCGCCATTGGC;IPDRatio=1.37
CP008925 Salmonella_enterica_subsp._enterica_serovar_Cerro_87	kinModCall	modified_base	4096552	4096552	22	-	.	coverage=173;context=CCATGCCAATGGCGATGTAAATGGTTGGATCAAAACGCGCG;IPDRatio=1.46
CP008925 Salmonella_enterica_subsp._enterica_serovar_Cerro_87	kinModCall	modified_base	4096553	4096553	26	+	.	coverage=176;context=GCGCGTTTTGATCCAACCATTTACATCGCCATTGGCATGGC;IPDRatio=1.46
CP008925 Salmonella_enterica_subsp._enterica_serovar_Cerro_87	kinModCall	modified_base	4096558	4096558	27	-	.	coverage=180;context=GGTTCGCCATGCCAATGGCGATGTAAATGGTTGGATCAAAA;IPDRatio=1.50
CP008925 Salmonella_enterica_subsp._enterica_serovar_Cerro_87	kinModCall	modified_base	4096560	4096560	22	-	.	coverage=185;context=CAGGTTCGCCATGCCAATGGCGATGTAAATGGTTGGATCAA;IPDRatio=1.42
CP008925 Salmonella_enterica_subsp._enterica_serovar_Cerro_87	kinModCall	m4C	4096571	4096571	43	-	.	coverage=186;context=CTAATCGCGAGCAGGTTCGCCATGCCAATGGCGATGTAAAT;IPDRatio=1.76;frac=0.541;fracLow=0.359;fracUp=0.732;identificationQv=12
CP008925 Salmonella_enterica_subsp._enterica_serovar_Cerro_87	kinModCall	modified_base	4096577	4096577	28	+	.	coverage=179;context=ATCGCCATTGGCATGGCGAACCTGCTCGCGATTAGCGGCGG;IPDRatio=1.51
CP008925 Salmonella_enterica_subsp._enterica_serovar_Cerro_87	kinModCall	modified_base	4096638	4096638	44	+	.	coverage=173;context=GCAGCCTGACGCTGGGCGAACTCACCAGCTTTATGATGTAT;IPDRatio=1.86
CP008925 Salmonella_enterica_subsp._enterica_serovar_Cerro_87	kinModCall	modified_base	4096646	4096646	21	+	.	coverage=182;context=ACGCTGGGCGAACTCACCAGCTTTATGATGTATCTGGGGTT;IPDRatio=1.37
CP008925 Salmonella_enterica_subsp._enterica_serovar_Cerro_87	kinModCall	m4C	4096655	4096655	36	-	.	coverage=179;context=CAAATCATCAACCCCAGATACATCATAAAGCTGGTGAGTTC;IPDRatio=1.65;frac=0.723;fracLow=0.485;fracUp=0.805;identificationQv=44
CP008925 Salmonella_enterica_subsp._enterica_serovar_Cerro_87	kinModCall	modified_base	4096690	4096690	41	+	.	coverage=175;context=GATTTGGCCGATGCTGGCGCTGGCCTGGATGTTTAATATCG;IPDRatio=1.73
CP008925 Salmonella_enterica_subsp._enterica_serovar_Cerro_87	kinModCall	modified_base	4096698	4096698	25	+	.	coverage=177;context=CGATGCTGGCGCTGGCCTGGATGTTTAATATCGTGGAGCGG;IPDRatio=1.55
CP008925 Salmonella_enterica_subsp._enterica_serovar_Cerro_87	kinModCall	modified_base	4096702	4096702	27	+	.	coverage=177;context=GCTGGCGCTGGCCTGGATGTTTAATATCGTGGAGCGGGGGA;IPDRatio=1.48
CP008925 Salmonella_enterica_subsp._enterica_serovar_Cerro_87	kinModCall	modified_base	4096703	4096703	47	+	.	coverage=170;context=CTGGCGCTGGCCTGGATGTTTAATATCGTGGAGCGGGGGAG;IPDRatio=1.80
CP008925 Salmonella_enterica_subsp._enterica_serovar_Cerro_87	kinModCall	modified_base	4096704	4096704	21	-	.	coverage=177;context=GCTCCCCCGCTCCACGATATTAAACATCCAGGCCAGCGCCA;IPDRatio=1.34
CP008925 Salmonella_enterica_subsp._enterica_serovar_Cerro_87	kinModCall	modified_base	4096709	4096709	27	-	.	coverage=178;context=GCGGCGCTCCCCCGCTCCACGATATTAAACATCCAGGCCAG;IPDRatio=1.49
CP008925 Salmonella_enterica_subsp._enterica_serovar_Cerro_87	kinModCall	m4C	4096712	4096712	49	-	.	coverage=180;context=TAAGCGGCGCTCCCCCGCTCCACGATATTAAACATCCAGGC;IPDRatio=1.73;frac=0.484;fracLow=0.275;fracUp=0.653;identificationQv=13
CP008925 Salmonella_enterica_subsp._enterica_serovar_Cerro_87	kinModCall	modified_base	4096716	4096716	27	+	.	coverage=190;context=GGATGTTTAATATCGTGGAGCGGGGGAGCGCCGCTTACAGC;IPDRatio=1.49
CP008925 Salmonella_enterica_subsp._enterica_serovar_Cerro_87	kinModCall	modified_base	4096723	4096723	32	-	.	coverage=189;context=GGATGCGGCTGTAAGCGGCGCTCCCCCGCTCCACGATATTA;IPDRatio=1.56
CP008925 Salmonella_enterica_subsp._enterica_serovar_Cerro_87	kinModCall	modified_base	4096763	4096763	36	+	.	coverage=182;context=CGCGCCATGCTGGCGGAAGCGCCGGTAGTTAAGGATGGCGA;IPDRatio=1.67
CP008925 Salmonella_enterica_subsp._enterica_serovar_Cerro_87	kinModCall	modified_base	4096768	4096768	21	-	.	coverage=192;context=GCTCTTCGCCATCCTTAACTACCGGCGCTTCCGCCAGCATG;IPDRatio=1.36
CP008925 Salmonella_enterica_subsp._enterica_serovar_Cerro_87	kinModCall	modified_base	4096772	4096772	47	+	.	coverage=179;context=CTGGCGGAAGCGCCGGTAGTTAAGGATGGCGAAGAGCCGGT;IPDRatio=1.73
CP008925 Salmonella_enterica_subsp._enterica_serovar_Cerro_87	kinModCall	modified_base	4096774	4096774	51	-	.	coverage=191;context=GGACCGGCTCTTCGCCATCCTTAACTACCGGCGCTTCCGCC;IPDRatio=1.89
CP008925 Salmonella_enterica_subsp._enterica_serovar_Cerro_87	kinModCall	modified_base	4096783	4096783	23	+	.	coverage=186;context=GCCGGTAGTTAAGGATGGCGAAGAGCCGGTCCCGGCGGGGC;IPDRatio=1.42
CP008925 Salmonella_enterica_subsp._enterica_serovar_Cerro_87	kinModCall	modified_base	4096829	4096829	29	-	.	coverage=176;context=GTTTGCGGATAGCAAAACTCACGAATGGCCGCCGTCAGTTC;IPDRatio=1.51
CP008925 Salmonella_enterica_subsp._enterica_serovar_Cerro_87	kinModCall	modified_base	4096834	4096834	27	+	.	coverage=167;context=GACGGCGGCCATTCGTGAGTTTTGCTATCCGCAAACGACGC;IPDRatio=1.49
CP008925 Salmonella_enterica_subsp._enterica_serovar_Cerro_87	kinModCall	modified_base	4096834	4096834	22	-	.	coverage=182;context=GCGTCGTTTGCGGATAGCAAAACTCACGAATGGCCGCCGTC;IPDRatio=1.40
CP008925 Salmonella_enterica_subsp._enterica_serovar_Cerro_87	kinModCall	modified_base	4096836	4096836	27	-	.	coverage=185;context=ATGCGTCGTTTGCGGATAGCAAAACTCACGAATGGCCGCCG;IPDRatio=1.44
CP008925 Salmonella_enterica_subsp._enterica_serovar_Cerro_87	kinModCall	modified_base	4096876	4096876	21	-	.	coverage=182;context=GACCCGGTTTAAGACGAAAGTTCACATTCTCCAGCGCCGGA;IPDRatio=1.36
CP008925 Salmonella_enterica_subsp._enterica_serovar_Cerro_87	kinModCall	m4C	4096892	4096892	41	-	.	coverage=160;context=CATATCCCCAGCATCTGACCCGGTTTAAGACGAAAGTTCAC;IPDRatio=1.80;frac=0.529;fracLow=0.324;fracUp=0.721;identificationQv=21
CP008925 Salmonella_enterica_subsp._enterica_serovar_Cerro_87	kinModCall	modified_base	4096898	4096898	21	+	.	coverage=172;context=TTTCGTCTTAAACCGGGTCAGATGCTGGGGATATGCGGTCC;IPDRatio=1.41
CP008925 Salmonella_enterica_subsp._enterica_serovar_Cerro_87	kinModCall	m4C	4096898	4096898	37	-	.	coverage=180;context=GGACCGCATATCCCCAGCATCTGACCCGGTTTAAGACGAAA;IPDRatio=1.62;frac=0.299;fracLow=0.178;fracUp=0.418;identificationQv=24
CP008925 Salmonella_enterica_subsp._enterica_serovar_Cerro_87	kinModCall	modified_base	4096909	4096909	23	-	.	coverage=180;context=CCGCGCCGGTCGGACCGCATATCCCCAGCATCTGACCCGGT;IPDRatio=1.36
CP008925 Salmonella_enterica_subsp._enterica_serovar_Cerro_87	kinModCall	m6A	4096911	4096911	38	-	.	coverage=184;context=CCCCGCGCCGGTCGGACCGCATATCCCCAGCATCTGACCCG;IPDRatio=1.67;frac=0.521;fracLow=0.319;fracUp=0.662;identificationQv=15
CP008925 Salmonella_enterica_subsp._enterica_serovar_Cerro_87	kinModCall	modified_base	4096937	4096937	23	+	.	coverage=178;context=CCGACCGGCGCGGGGAAAAGCACAATATTGTCGCTTATCCA;IPDRatio=1.43
CP008925 Salmonella_enterica_subsp._enterica_serovar_Cerro_87	kinModCall	modified_base	4096948	4096948	24	-	.	coverage=179;context=CAAAATGGCGCTGGATAAGCGACAATATTGTGCTTTTCCCC;IPDRatio=1.43
CP008925 Salmonella_enterica_subsp._enterica_serovar_Cerro_87	kinModCall	modified_base	4096951	4096951	65	+	.	coverage=180;context=GAAAAGCACAATATTGTCGCTTATCCAGCGCCATTTTGATG;IPDRatio=2.23
CP008925 Salmonella_enterica_subsp._enterica_serovar_Cerro_87	kinModCall	modified_base	4096987	4096987	35	-	.	coverage=182;context=ACGGCATGTCATGGAATCGGATTTCTCCCTGCGTCACATCA;IPDRatio=1.55
CP008925 Salmonella_enterica_subsp._enterica_serovar_Cerro_87	kinModCall	modified_base	4096996	4096996	21	+	.	coverage=184;context=GCAGGGAGAAATCCGATTCCATGACATGCCGTTGACGCATC;IPDRatio=1.39
CP008925 Salmonella_enterica_subsp._enterica_serovar_Cerro_87	kinModCall	modified_base	4097002	4097002	28	-	.	coverage=185;context=GTTGCAGATGCGTCAACGGCATGTCATGGAATCGGATTTCT;IPDRatio=1.48
CP008925 Salmonella_enterica_subsp._enterica_serovar_Cerro_87	kinModCall	modified_base	4097007	4097007	26	-	.	coverage=185;context=ATCCAGTTGCAGATGCGTCAACGGCATGTCATGGAATCGGA;IPDRatio=1.48
CP008925 Salmonella_enterica_subsp._enterica_serovar_Cerro_87	kinModCall	m4C	4097029	4097029	94	-	.	coverage=182;context=CCGCCAGTCGGCTACGCCAGCTATCCAGTTGCAGATGCGTC;IPDRatio=2.75;frac=0.733;fracLow=0.575;fracUp=0.897;identificationQv=73
CP008925 Salmonella_enterica_subsp._enterica_serovar_Cerro_87	kinModCall	modified_base	4097079	4097079	22	+	.	coverage=159;context=AGACGCCGTTTTTGTTCTCGGACTCTATTGCCAATAATATT;IPDRatio=1.43
CP008925 Salmonella_enterica_subsp._enterica_serovar_Cerro_87	kinModCall	modified_base	4097088	4097088	30	-	.	coverage=190;context=TCCGAGCGCAATATTATTGGCAATAGAGTCCGAGAACAAAA;IPDRatio=1.51
CP008925 Salmonella_enterica_subsp._enterica_serovar_Cerro_87	kinModCall	m6A	4097091	4097091	59	+	.	coverage=179;context=TGTTCTCGGACTCTATTGCCAATAATATTGCGCTCGGACGC;IPDRatio=1.97;frac=0.304;fracLow=0.200;fracUp=0.402;identificationQv=8
CP008925 Salmonella_enterica_subsp._enterica_serovar_Cerro_87	kinModCall	m6A	4097092	4097092	38	+	.	coverage=172;context=GTTCTCGGACTCTATTGCCAATAATATTGCGCTCGGACGCC;IPDRatio=1.58;frac=0.143;fracLow=0.051;fracUp=0.268;identificationQv=3
CP008925 Salmonella_enterica_subsp._enterica_serovar_Cerro_87	kinModCall	modified_base	4097093	4097093	37	-	.	coverage=185;context=GGGCGTCCGAGCGCAATATTATTGGCAATAGAGTCCGAGAA;IPDRatio=1.57
CP008925 Salmonella_enterica_subsp._enterica_serovar_Cerro_87	kinModCall	m6A	4097098	4097098	46	-	.	coverage=175;context=CCTCCGGGCGTCCGAGCGCAATATTATTGGCAATAGAGTCC;IPDRatio=1.72;frac=0.296;fracLow=0.134;fracUp=0.442;identificationQv=23
CP008925 Salmonella_enterica_subsp._enterica_serovar_Cerro_87	kinModCall	m6A	4097099	4097099	66	-	.	coverage=186;context=GCCTCCGGGCGTCCGAGCGCAATATTATTGGCAATAGAGTC;IPDRatio=2.07;frac=0.320;fracLow=0.190;fracUp=0.409;identificationQv=28
CP008925 Salmonella_enterica_subsp._enterica_serovar_Cerro_87	kinModCall	modified_base	4097108	4097108	29	-	.	coverage=177;context=TCCTGGGTCGCCTCCGGGCGTCCGAGCGCAATATTATTGGC;IPDRatio=1.54
CP008925 Salmonella_enterica_subsp._enterica_serovar_Cerro_87	kinModCall	m6A	4097121	4097121	35	+	.	coverage=178;context=CGCTCGGACGCCCGGAGGCGACCCAGGAGGAGATTGAACAG;IPDRatio=1.59;frac=0.293;fracLow=0.221;fracUp=0.419;identificationQv=16
CP008925 Salmonella_enterica_subsp._enterica_serovar_Cerro_87	kinModCall	modified_base	4097136	4097136	37	-	.	coverage=188;context=GGCTAAACGCGCCACCTGTTCAATCTCCTCCTGGGTCGCCT;IPDRatio=1.67
CP008925 Salmonella_enterica_subsp._enterica_serovar_Cerro_87	kinModCall	modified_base	4097166	4097166	22	-	.	coverage=184;context=AGGCAAACGGAGAATATCCTCATGTACGCTGGCTAAACGCG;IPDRatio=1.38
CP008925 Salmonella_enterica_subsp._enterica_serovar_Cerro_87	kinModCall	modified_base	4097173	4097173	30	-	.	coverage=183;context=AGCCCTGAGGCAAACGGAGAATATCCTCATGTACGCTGGCT;IPDRatio=1.53
CP008925 Salmonella_enterica_subsp._enterica_serovar_Cerro_87	kinModCall	modified_base	4097176	4097176	24	-	.	coverage=187;context=CGTAGCCCTGAGGCAAACGGAGAATATCCTCATGTACGCTG;IPDRatio=1.43
CP008925 Salmonella_enterica_subsp._enterica_serovar_Cerro_87	kinModCall	modified_base	4097207	4097207	25	+	.	coverage=185;context=CAGGGCTACGACACGCAGGTAGGTGAACGTGGCGTCATGTT;IPDRatio=1.54
CP008925 Salmonella_enterica_subsp._enterica_serovar_Cerro_87	kinModCall	m4C	4097222	4097222	74	+	.	coverage=183;context=CAGGTAGGTGAACGTGGCGTCATGTTATCGGGAGGGCAAAA;IPDRatio=2.07;frac=0.859;fracLow=0.648;fracUp=0.998;identificationQv=54
CP008925 Salmonella_enterica_subsp._enterica_serovar_Cerro_87	kinModCall	modified_base	4097229	4097229	43	-	.	coverage=181;context=ACGTTGTTTTTGCCCTCCCGATAACATGACGCCACGTTCAC;IPDRatio=1.69
CP008925 Salmonella_enterica_subsp._enterica_serovar_Cerro_87	kinModCall	m4C	4097237	4097237	43	-	.	coverage=187;context=ATCGAGATACGTTGTTTTTGCCCTCCCGATAACATGACGCC;IPDRatio=1.79;frac=0.632;fracLow=0.462;fracUp=0.792;identificationQv=24
CP008925 Salmonella_enterica_subsp._enterica_serovar_Cerro_87	kinModCall	modified_base	4097249	4097249	21	-	.	coverage=183;context=AGCGCTCTGGCAATCGAGATACGTTGTTTTTGCCCTCCCGA;IPDRatio=1.34
CP008925 Salmonella_enterica_subsp._enterica_serovar_Cerro_87	kinModCall	modified_base	4097253	4097253	33	-	.	coverage=189;context=CAGTAGCGCTCTGGCAATCGAGATACGTTGTTTTTGCCCTC;IPDRatio=1.57
CP008925 Salmonella_enterica_subsp._enterica_serovar_Cerro_87	kinModCall	m6A	4097256	4097256	82	+	.	coverage=184;context=GGCAAAAACAACGTATCTCGATTGCCAGAGCGCTACTGTTG;IPDRatio=2.12;frac=0.337;fracLow=0.228;fracUp=0.464;identificationQv=47
CP008925 Salmonella_enterica_subsp._enterica_serovar_Cerro_87	kinModCall	m6A	4097264	4097264	282	+	.	coverage=186;context=CAACGTATCTCGATTGCCAGAGCGCTACTGTTGAATGCGGA;IPDRatio=13.49;frac=1.000;fracLow=0.955;fracUp=1.000;identificationQv=237
CP008925 Salmonella_enterica_subsp._enterica_serovar_Cerro_87	kinModCall	modified_base	4097275	4097275	23	-	.	coverage=192;context=GAAGCAGAATTTCCGCATTCAACAGTAGCGCTCTGGCAATC;IPDRatio=1.43
CP008925 Salmonella_enterica_subsp._enterica_serovar_Cerro_87	kinModCall	modified_base	4097291	4097291	27	+	.	coverage=184;context=CTGTTGAATGCGGAAATTCTGCTTCTCGATGATGCGCTTTC;IPDRatio=1.49
CP008925 Salmonella_enterica_subsp._enterica_serovar_Cerro_87	kinModCall	modified_base	4097323	4097323	31	-	.	coverage=188;context=AAATCTGATGCTCCGTACGACCATCTACTGCTGAAAGCGCA;IPDRatio=1.57
CP008925 Salmonella_enterica_subsp._enterica_serovar_Cerro_87	kinModCall	modified_base	4097341	4097341	25	-	.	coverage=181;context=ACTGGCGCAAATTATGCAAAATCTGATGCTCCGTACGACCA;IPDRatio=1.42
CP008925 Salmonella_enterica_subsp._enterica_serovar_Cerro_87	kinModCall	modified_base	4097353	4097353	45	-	.	coverage=195;context=GCCCTTCGCCCCACTGGCGCAAATTATGCAAAATCTGATGC;IPDRatio=1.68
CP008925 Salmonella_enterica_subsp._enterica_serovar_Cerro_87	kinModCall	m4C	4097362	4097362	30	-	.	coverage=183;context=TGACCGTACGCCCTTCGCCCCACTGGCGCAAATTATGCAAA;IPDRatio=1.49;frac=0.329;fracLow=0.155;fracUp=0.492;identificationQv=7
CP008925 Salmonella_enterica_subsp._enterica_serovar_Cerro_87	kinModCall	modified_base	4097364	4097364	39	-	.	coverage=189;context=GATGACCGTACGCCCTTCGCCCCACTGGCGCAAATTATGCA;IPDRatio=1.68
CP008925 Salmonella_enterica_subsp._enterica_serovar_Cerro_87	kinModCall	modified_base	4097384	4097384	52	-	.	coverage=188;context=GATAAACGATGCGCGCTGATGATGACCGTACGCCCTTCGCC;IPDRatio=1.89
CP008925 Salmonella_enterica_subsp._enterica_serovar_Cerro_87	kinModCall	modified_base	4097401	4097401	23	-	.	coverage=192;context=TGGCGTCGGTCAGCGCGGATAAACGATGCGCGCTGATGATG;IPDRatio=1.40
CP008925 Salmonella_enterica_subsp._enterica_serovar_Cerro_87	kinModCall	modified_base	4097403	4097403	22	-	.	coverage=189;context=ATTGGCGTCGGTCAGCGCGGATAAACGATGCGCGCTGATGA;IPDRatio=1.41
CP008925 Salmonella_enterica_subsp._enterica_serovar_Cerro_87	kinModCall	modified_base	4097404	4097404	35	-	.	coverage=176;context=CATTGGCGTCGGTCAGCGCGGATAAACGATGCGCGCTGATG;IPDRatio=1.78
CP008925 Salmonella_enterica_subsp._enterica_serovar_Cerro_87	kinModCall	modified_base	4097421	4097421	21	+	.	coverage=194;context=TATCCGCGCTGACCGACGCCAATGAAATTATCGTTATGCAA;IPDRatio=1.35
CP008925 Salmonella_enterica_subsp._enterica_serovar_Cerro_87	kinModCall	m6A	4097428	4097428	23	-	.	coverage=187;context=GACCATGTTGCATAACGATAATTTCATTGGCGTCGGTCAGC;IPDRatio=1.44;frac=0.253;fracLow=0.131;fracUp=0.393;identificationQv=19
CP008925 Salmonella_enterica_subsp._enterica_serovar_Cerro_87	kinModCall	modified_base	4097439	4097439	27	+	.	coverage=186;context=CCAATGAAATTATCGTTATGCAACATGGTCATGTTGTTCAG;IPDRatio=1.44
CP008925 Salmonella_enterica_subsp._enterica_serovar_Cerro_87	kinModCall	modified_base	4097441	4097441	21	-	.	coverage=190;context=CGCTGAACAACATGACCATGTTGCATAACGATAATTTCATT;IPDRatio=1.37
CP008925 Salmonella_enterica_subsp._enterica_serovar_Cerro_87	kinModCall	modified_base	4097444	4097444	29	+	.	coverage=190;context=GAAATTATCGTTATGCAACATGGTCATGTTGTTCAGCGCGG;IPDRatio=1.51
CP008925 Salmonella_enterica_subsp._enterica_serovar_Cerro_87	kinModCall	modified_base	4097449	4097449	22	-	.	coverage=188;context=GATCGCCGCGCTGAACAACATGACCATGTTGCATAACGATA;IPDRatio=1.35
CP008925 Salmonella_enterica_subsp._enterica_serovar_Cerro_87	kinModCall	modified_base	4097450	4097450	34	-	.	coverage=190;context=TGATCGCCGCGCTGAACAACATGACCATGTTGCATAACGAT;IPDRatio=1.58
CP008925 Salmonella_enterica_subsp._enterica_serovar_Cerro_87	kinModCall	modified_base	4097455	4097455	22	-	.	coverage=190;context=GATCGTGATCGCCGCGCTGAACAACATGACCATGTTGCATA;IPDRatio=1.39
CP008925 Salmonella_enterica_subsp._enterica_serovar_Cerro_87	kinModCall	m6A	4097467	4097467	300	+	.	coverage=192;context=TCATGTTGTTCAGCGCGGCGATCACGATCAACTGGCGCAGC;IPDRatio=8.20;frac=0.983;fracLow=0.932;fracUp=1.000;identificationQv=313
CP008925 Salmonella_enterica_subsp._enterica_serovar_Cerro_87	kinModCall	m6A	4097468	4097468	268	-	.	coverage=191;context=TGCTGCGCCAGTTGATCGTGATCGCCGCGCTGAACAACATG;IPDRatio=7.90;frac=1.000;fracLow=0.936;fracUp=1.000;identificationQv=253
CP008925 Salmonella_enterica_subsp._enterica_serovar_Cerro_87	kinModCall	m6A	4097473	4097473	256	+	.	coverage=192;context=TGTTCAGCGCGGCGATCACGATCAACTGGCGCAGCAGATTG;IPDRatio=5.10;frac=1.000;fracLow=0.960;fracUp=1.000;identificationQv=248
CP008925 Salmonella_enterica_subsp._enterica_serovar_Cerro_87	kinModCall	m6A	4097474	4097474	281	-	.	coverage=196;context=CCAATCTGCTGCGCCAGTTGATCGTGATCGCCGCGCTGAAC;IPDRatio=8.68;frac=1.000;fracLow=0.926;fracUp=1.000;identificationQv=236
CP008925 Salmonella_enterica_subsp._enterica_serovar_Cerro_87	kinModCall	m6A	4097479	4097479	99	-	.	coverage=191;context=ACCAGCCAATCTGCTGCGCCAGTTGATCGTGATCGCCGCGC;IPDRatio=2.69;frac=0.319;fracLow=0.220;fracUp=0.421;identificationQv=27
CP008925 Salmonella_enterica_subsp._enterica_serovar_Cerro_87	kinModCall	modified_base	4097499	4097499	21	-	.	coverage=188;context=ATAGCGATACATATCGCGATACCAGCCAATCTGCTGCGCCA;IPDRatio=1.37
CP008925 Salmonella_enterica_subsp._enterica_serovar_Cerro_87	kinModCall	modified_base	4097501	4097501	26	-	.	coverage=192;context=TGATAGCGATACATATCGCGATACCAGCCAATCTGCTGCGC;IPDRatio=1.45
CP008925 Salmonella_enterica_subsp._enterica_serovar_Cerro_87	kinModCall	modified_base	4097502	4097502	37	-	.	coverage=192;context=CTGATAGCGATACATATCGCGATACCAGCCAATCTGCTGCG;IPDRatio=1.62
CP008925 Salmonella_enterica_subsp._enterica_serovar_Cerro_87	kinModCall	m6A	4097506	4097506	46	+	.	coverage=196;context=GCAGATTGGCTGGTATCGCGATATGTATCGCTATCAGCAAC;IPDRatio=1.70;frac=0.328;fracLow=0.213;fracUp=0.469;identificationQv=14
CP008925 Salmonella_enterica_subsp._enterica_serovar_Cerro_87	kinModCall	modified_base	4097512	4097512	26	+	.	coverage=192;context=TGGCTGGTATCGCGATATGTATCGCTATCAGCAACTGGAGG;IPDRatio=1.44
CP008925 Salmonella_enterica_subsp._enterica_serovar_Cerro_87	kinModCall	modified_base	4097513	4097513	23	-	.	coverage=192;context=GCCTCCAGTTGCTGATAGCGATACATATCGCGATACCAGCC;IPDRatio=1.44
CP008925 Salmonella_enterica_subsp._enterica_serovar_Cerro_87	kinModCall	modified_base	4097514	4097514	40	-	.	coverage=186;context=GGCCTCCAGTTGCTGATAGCGATACATATCGCGATACCAGC;IPDRatio=1.69
CP008925 Salmonella_enterica_subsp._enterica_serovar_Cerro_87	kinModCall	modified_base	4097517	4097517	26	-	.	coverage=195;context=AGCGGCCTCCAGTTGCTGATAGCGATACATATCGCGATACC;IPDRatio=1.39
CP008925 Salmonella_enterica_subsp._enterica_serovar_Cerro_87	kinModCall	modified_base	4097523	4097523	22	-	.	coverage=195;context=ATCCAGAGCGGCCTCCAGTTGCTGATAGCGATACATATCGC;IPDRatio=1.42
CP008925 Salmonella_enterica_subsp._enterica_serovar_Cerro_87	kinModCall	modified_base	4097533	4097533	46	-	.	coverage=178;context=CCGGCGCGTCATCCAGAGCGGCCTCCAGTTGCTGATAGCGA;IPDRatio=1.79
CP008925 Salmonella_enterica_subsp._enterica_serovar_Cerro_87	kinModCall	modified_base	4097536	4097536	22	-	.	coverage=184;context=GTTCCGGCGCGTCATCCAGAGCGGCCTCCAGTTGCTGATAG;IPDRatio=1.64
CP008925 Salmonella_enterica_subsp._enterica_serovar_Cerro_87	kinModCall	m6A	4097537	4097537	313	-	.	coverage=193;context=CGTTCCGGCGCGTCATCCAGAGCGGCCTCCAGTTGCTGATA;IPDRatio=11.79;frac=1.000;fracLow=0.949;fracUp=1.000;identificationQv=239
CP008925 Salmonella_enterica_subsp._enterica_serovar_Cerro_87	kinModCall	modified_base	4097553	4097553	32	+	.	coverage=178;context=CCGCTCTGGATGACGCGCCGGAACGCGGCGAGGAGGCGGTG;IPDRatio=1.93
CP008925 Salmonella_enterica_subsp._enterica_serovar_Cerro_87	kinModCall	m6A	4097554	4097554	251	+	.	coverage=196;context=CGCTCTGGATGACGCGCCGGAACGCGGCGAGGAGGCGGTGA;IPDRatio=8.84;frac=1.000;fracLow=0.943;fracUp=1.000;identificationQv=225
CP008925 Salmonella_enterica_subsp._enterica_serovar_Cerro_87	kinModCall	m6A	4097555	4097555	29	+	.	coverage=185;context=GCTCTGGATGACGCGCCGGAACGCGGCGAGGAGGCGGTGAA;IPDRatio=1.60;frac=0.390;fracLow=0.161;fracUp=0.520;identificationQv=11
CP008925 Salmonella_enterica_subsp._enterica_serovar_Cerro_87	kinModCall	modified_base	4097555	4097555	176	-	.	coverage=195;context=TTCACCGCCTCCTCGCCGCGTTCCGGCGCGTCATCCAGAGC;IPDRatio=3.63
CP008925 Salmonella_enterica_subsp._enterica_serovar_Cerro_87	kinModCall	modified_base	4097559	4097559	25	-	.	coverage=183;context=CGCATTCACCGCCTCCTCGCCGCGTTCCGGCGCGTCATCCA;IPDRatio=1.61
CP008925 Salmonella_enterica_subsp._enterica_serovar_Cerro_87	kinModCall	modified_base	4097563	4097563	28	+	.	coverage=197;context=TGACGCGCCGGAACGCGGCGAGGAGGCGGTGAATGCGTAGT;IPDRatio=1.47
CP008925 Salmonella_enterica_subsp._enterica_serovar_Cerro_87	kinModCall	modified_base	4097575	4097575	21	+	.	coverage=197;context=ACGCGGCGAGGAGGCGGTGAATGCGTAGTTTTGGACAGCTA;IPDRatio=1.35
CP008925 Salmonella_enterica_subsp._enterica_serovar_Cerro_87	kinModCall	modified_base	4097586	4097586	22	-	.	coverage=199;context=AGCGTCGGCCATAGCTGTCCAAAACTACGCATTCACCGCCT;IPDRatio=1.37
CP008925 Salmonella_enterica_subsp._enterica_serovar_Cerro_87	kinModCall	modified_base	4097597	4097597	30	-	.	coverage=190;context=GCAACCGTTTCAGCGTCGGCCATAGCTGTCCAAAACTACGC;IPDRatio=1.47
CP008925 Salmonella_enterica_subsp._enterica_serovar_Cerro_87	kinModCall	modified_base	4097629	4097629	28	-	.	coverage=195;context=GAGCGGTTTTCGCCATGGCGAGCCATACGCCAGCAACCGTT;IPDRatio=1.42
CP008925 Salmonella_enterica_subsp._enterica_serovar_Cerro_87	kinModCall	m6A	4097650	4097650	288	-	.	coverage=204;context=CAGCATCATCACCGCGACAGAGAGCGGTTTTCGCCATGGCG;IPDRatio=6.87;frac=0.969;fracLow=0.879;fracUp=1.000;identificationQv=278
CP008925 Salmonella_enterica_subsp._enterica_serovar_Cerro_87	kinModCall	modified_base	4097658	4097658	26	-	.	coverage=198;context=GCAATCCACAGCATCATCACCGCGACAGAGAGCGGTTTTCG;IPDRatio=1.48
CP008925 Salmonella_enterica_subsp._enterica_serovar_Cerro_87	kinModCall	modified_base	4097660	4097660	23	-	.	coverage=204;context=CCGCAATCCACAGCATCATCACCGCGACAGAGAGCGGTTTT;IPDRatio=1.41
CP008925 Salmonella_enterica_subsp._enterica_serovar_Cerro_87	kinModCall	modified_base	4097675	4097675	49	-	.	coverage=191;context=TAACCTCCGCCGCCGCCGCAATCCACAGCATCATCACCGCG;IPDRatio=1.70
CP008925 Salmonella_enterica_subsp._enterica_serovar_Cerro_87	kinModCall	modified_base	4097696	4097696	29	-	.	coverage=204;context=AGCTGATCAGCAGCGGACCGCTAACCTCCGCCGCCGCCGCA;IPDRatio=1.44
CP008925 Salmonella_enterica_subsp._enterica_serovar_Cerro_87	kinModCall	modified_base	4097700	4097700	28	-	.	coverage=202;context=AAATAGCTGATCAGCAGCGGACCGCTAACCTCCGCCGCCGC;IPDRatio=1.50
CP008925 Salmonella_enterica_subsp._enterica_serovar_Cerro_87	kinModCall	m6A	4097710	4097710	289	+	.	coverage=201;context=AGGTTAGCGGTCCGCTGCTGATCAGCTATTTCATTGATAAC;IPDRatio=7.30;frac=0.983;fracLow=0.877;fracUp=1.000;identificationQv=286
CP008925 Salmonella_enterica_subsp._enterica_serovar_Cerro_87	kinModCall	m6A	4097711	4097711	267	-	.	coverage=205;context=TGTTATCAATGAAATAGCTGATCAGCAGCGGACCGCTAACC;IPDRatio=6.90;frac=0.955;fracLow=0.871;fracUp=1.000;identificationQv=261
CP008925 Salmonella_enterica_subsp._enterica_serovar_Cerro_87	kinModCall	m4C	4097715	4097715	23	+	.	coverage=197;context=AGCGGTCCGCTGCTGATCAGCTATTTCATTGATAACATGGT;IPDRatio=1.42;frac=0.586;fracLow=0.487;fracUp=0.681;identificationQv=5
CP008925 Salmonella_enterica_subsp._enterica_serovar_Cerro_87	kinModCall	modified_base	4097716	4097716	41	+	.	coverage=192;context=GCGGTCCGCTGCTGATCAGCTATTTCATTGATAACATGGTG;IPDRatio=1.66
CP008925 Salmonella_enterica_subsp._enterica_serovar_Cerro_87	kinModCall	modified_base	4097716	4097716	24	-	.	coverage=208;context=CACCATGTTATCAATGAAATAGCTGATCAGCAGCGGACCGC;IPDRatio=1.40
CP008925 Salmonella_enterica_subsp._enterica_serovar_Cerro_87	kinModCall	modified_base	4097722	4097722	46	+	.	coverage=207;context=CGCTGCTGATCAGCTATTTCATTGATAACATGGTGGCCCGC;IPDRatio=1.70
CP008925 Salmonella_enterica_subsp._enterica_serovar_Cerro_87	kinModCall	modified_base	4097726	4097726	78	+	.	coverage=199;context=GCTGATCAGCTATTTCATTGATAACATGGTGGCCCGCCACC;IPDRatio=2.06
CP008925 Salmonella_enterica_subsp._enterica_serovar_Cerro_87	kinModCall	modified_base	4097730	4097730	30	-	.	coverage=190;context=AAATGGTGGCGGGCCACCATGTTATCAATGAAATAGCTGAT;IPDRatio=1.50
CP008925 Salmonella_enterica_subsp._enterica_serovar_Cerro_87	kinModCall	m4C	4097733	4097733	45	-	.	coverage=196;context=GGTAAATGGTGGCGGGCCACCATGTTATCAATGAAATAGCT;IPDRatio=1.74;frac=0.579;fracLow=0.408;fracUp=0.749;identificationQv=7
CP008925 Salmonella_enterica_subsp._enterica_serovar_Cerro_87	kinModCall	modified_base	4097749	4097749	45	-	.	coverage=203;context=CGCGACCTTGCCCAACGGTAAATGGTGGCGGGCCACCATGT;IPDRatio=1.69
CP008925 Salmonella_enterica_subsp._enterica_serovar_Cerro_87	kinModCall	modified_base	4097791	4097791	24	-	.	coverage=180;context=CGCCGCTAGAAACTGTAGCCCCACATAGGCGGCCGCCAGCC;IPDRatio=1.48
CP008925 Salmonella_enterica_subsp._enterica_serovar_Cerro_87	kinModCall	modified_base	4097799	4097799	31	+	.	coverage=181;context=GCCGCCTATGTGGGGCTACAGTTTCTAGCGGCGGGTCTGCA;IPDRatio=1.52
CP008925 Salmonella_enterica_subsp._enterica_serovar_Cerro_87	kinModCall	modified_base	4097801	4097801	28	-	.	coverage=187;context=AATGCAGACCCGCCGCTAGAAACTGTAGCCCCACATAGGCG;IPDRatio=1.48
CP008925 Salmonella_enterica_subsp._enterica_serovar_Cerro_87	kinModCall	modified_base	4097805	4097805	22	+	.	coverage=180;context=TATGTGGGGCTACAGTTTCTAGCGGCGGGTCTGCATTACGC;IPDRatio=1.34
CP008925 Salmonella_enterica_subsp._enterica_serovar_Cerro_87	kinModCall	modified_base	4097832	4097832	55	+	.	coverage=181;context=GGTCTGCATTACGCCCAGTCTTTATTATTTAACCGGGCGGC;IPDRatio=1.87
CP008925 Salmonella_enterica_subsp._enterica_serovar_Cerro_87	kinModCall	modified_base	4097833	4097833	35	+	.	coverage=181;context=GTCTGCATTACGCCCAGTCTTTATTATTTAACCGGGCGGCC;IPDRatio=1.60
CP008925 Salmonella_enterica_subsp._enterica_serovar_Cerro_87	kinModCall	modified_base	4097834	4097834	25	+	.	coverage=176;context=TCTGCATTACGCCCAGTCTTTATTATTTAACCGGGCGGCCG;IPDRatio=1.45
CP008925 Salmonella_enterica_subsp._enterica_serovar_Cerro_87	kinModCall	m6A	4097836	4097836	23	-	.	coverage=184;context=AACGGCCGCCCGGTTAAATAATAAAGACTGGGCGTAATGCA;IPDRatio=1.41;frac=0.528;fracLow=0.376;fracUp=0.578;identificationQv=7
CP008925 Salmonella_enterica_subsp._enterica_serovar_Cerro_87	kinModCall	m6A	4097840	4097840	61	-	.	coverage=188;context=CGCCAACGGCCGCCCGGTTAAATAATAAAGACTGGGCGTAA;IPDRatio=1.93;frac=0.348;fracLow=0.229;fracUp=0.457;identificationQv=38
CP008925 Salmonella_enterica_subsp._enterica_serovar_Cerro_87	kinModCall	modified_base	4097853	4097853	22	-	.	coverage=191;context=AAGGACTGAACCACGCCAACGGCCGCCCGGTTAAATAATAA;IPDRatio=1.62
CP008925 Salmonella_enterica_subsp._enterica_serovar_Cerro_87	kinModCall	modified_base	4097882	4097882	34	+	.	coverage=182;context=GGTTCAGTCCTTGCGCACGGACGTCATGGATGCCGCCTTGC;IPDRatio=1.61
CP008925 Salmonella_enterica_subsp._enterica_serovar_Cerro_87	kinModCall	modified_base	4097886	4097886	24	-	.	coverage=181;context=TGGCGCAAGGCGGCATCCATGACGTCCGTGCGCAAGGACTG;IPDRatio=1.46
CP008925 Salmonella_enterica_subsp._enterica_serovar_Cerro_87	kinModCall	modified_base	4097924	4097924	24	+	.	coverage=176;context=CCAGCCGCTAAGCGCCTTCGACACACAGCCTGTCGGACAAT;IPDRatio=1.39
CP008925 Salmonella_enterica_subsp._enterica_serovar_Cerro_87	kinModCall	modified_base	4097942	4097942	25	+	.	coverage=185;context=CGACACACAGCCTGTCGGACAATTAATTTCACGCGTGACCA;IPDRatio=1.42
CP008925 Salmonella_enterica_subsp._enterica_serovar_Cerro_87	kinModCall	modified_base	4097944	4097944	37	-	.	coverage=195;context=GTTGGTCACGCGTGAAATTAATTGTCCGACAGGCTGTGTGT;IPDRatio=1.59
CP008925 Salmonella_enterica_subsp._enterica_serovar_Cerro_87	kinModCall	modified_base	4097948	4097948	40	-	.	coverage=190;context=TATCGTTGGTCACGCGTGAAATTAATTGTCCGACAGGCTGT;IPDRatio=1.63
CP008925 Salmonella_enterica_subsp._enterica_serovar_Cerro_87	kinModCall	modified_base	4097954	4097954	22	-	.	coverage=198;context=CTTCCGTATCGTTGGTCACGCGTGAAATTAATTGTCCGACA;IPDRatio=1.41
CP008925 Salmonella_enterica_subsp._enterica_serovar_Cerro_87	kinModCall	modified_base	4097972	4097972	42	+	.	coverage=197;context=ACGCGTGACCAACGATACGGAAGTCATCCGCGATCTGTACG;IPDRatio=1.68
CP008925 Salmonella_enterica_subsp._enterica_serovar_Cerro_87	kinModCall	m6A	4097984	4097984	287	+	.	coverage=198;context=CGATACGGAAGTCATCCGCGATCTGTACGTCACGGTCGTCG;IPDRatio=6.78;frac=1.000;fracLow=0.984;fracUp=1.000;identificationQv=309
CP008925 Salmonella_enterica_subsp._enterica_serovar_Cerro_87	kinModCall	m6A	4097985	4097985	257	-	.	coverage=199;context=GCGACGACCGTGACGTACAGATCGCGGATGACTTCCGTATC;IPDRatio=7.05;frac=0.984;fracLow=0.894;fracUp=1.000;identificationQv=270
CP008925 Salmonella_enterica_subsp._enterica_serovar_Cerro_87	kinModCall	m4C	4097994	4097994	50	+	.	coverage=199;context=GTCATCCGCGATCTGTACGTCACGGTCGTCGCAACGGTATT;IPDRatio=1.77;frac=0.593;fracLow=0.428;fracUp=0.759;identificationQv=10
CP008925 Salmonella_enterica_subsp._enterica_serovar_Cerro_87	kinModCall	modified_base	4098011	4098011	32	-	.	coverage=198;context=TCAACGCCGCGCTACGTAATACCGTTGCGACGACCGTGACG;IPDRatio=1.48
CP008925 Salmonella_enterica_subsp._enterica_serovar_Cerro_87	kinModCall	modified_base	4098013	4098013	55	+	.	coverage=196;context=TCACGGTCGTCGCAACGGTATTACGTAGCGCGGCGTTGATC;IPDRatio=1.80
CP008925 Salmonella_enterica_subsp._enterica_serovar_Cerro_87	kinModCall	modified_base	4098014	4098014	24	-	.	coverage=202;context=CGATCAACGCCGCGCTACGTAATACCGTTGCGACGACCGTG;IPDRatio=1.41
CP008925 Salmonella_enterica_subsp._enterica_serovar_Cerro_87	kinModCall	modified_base	4098015	4098015	25	-	.	coverage=198;context=CCGATCAACGCCGCGCTACGTAATACCGTTGCGACGACCGT;IPDRatio=1.50
CP008925 Salmonella_enterica_subsp._enterica_serovar_Cerro_87	kinModCall	modified_base	4098018	4098018	23	-	.	coverage=202;context=GCGCCGATCAACGCCGCGCTACGTAATACCGTTGCGACGAC;IPDRatio=1.45
CP008925 Salmonella_enterica_subsp._enterica_serovar_Cerro_87	kinModCall	modified_base	4098028	4098028	24	-	.	coverage=195;context=GACCAGCATGGCGCCGATCAACGCCGCGCTACGTAATACCG;IPDRatio=1.42
CP008925 Salmonella_enterica_subsp._enterica_serovar_Cerro_87	kinModCall	m6A	4098031	4098031	296	+	.	coverage=199;context=TATTACGTAGCGCGGCGTTGATCGGCGCCATGCTGGTCGCC;IPDRatio=7.52;frac=0.997;fracLow=0.923;fracUp=1.000;identificationQv=338
CP008925 Salmonella_enterica_subsp._enterica_serovar_Cerro_87	kinModCall	m6A	4098032	4098032	299	-	.	coverage=201;context=TGGCGACCAGCATGGCGCCGATCAACGCCGCGCTACGTAAT;IPDRatio=6.68;frac=0.998;fracLow=0.939;fracUp=1.000;identificationQv=288
CP008925 Salmonella_enterica_subsp._enterica_serovar_Cerro_87	kinModCall	modified_base	4098040	4098040	22	-	.	coverage=200;context=GCTGAACATGGCGACCAGCATGGCGCCGATCAACGCCGCGC;IPDRatio=1.42
CP008925 Salmonella_enterica_subsp._enterica_serovar_Cerro_87	kinModCall	m4C	4098064	4098064	25	-	.	coverage=203;context=CACCAGCGCCATCCGCCAGTCAAGGCTGAACATGGCGACCA;IPDRatio=1.41;frac=0.343;fracLow=0.204;fracUp=0.541;identificationQv=10
CP008925 Salmonella_enterica_subsp._enterica_serovar_Cerro_87	kinModCall	modified_base	4098077	4098077	30	+	.	coverage=197;context=CAGCCTTGACTGGCGGATGGCGCTGGTGGCGATTTTGATTT;IPDRatio=1.49
CP008925 Salmonella_enterica_subsp._enterica_serovar_Cerro_87	kinModCall	m6A	4098108	4098108	48	+	.	coverage=190;context=ATTTTGATTTTTCCGGCGGTATTGACCGTGATGGTCATTTA;IPDRatio=1.95;frac=0.496;fracLow=0.361;fracUp=0.633;identificationQv=13
CP008925 Salmonella_enterica_subsp._enterica_serovar_Cerro_87	kinModCall	modified_base	4098119	4098119	34	+	.	coverage=195;context=TCCGGCGGTATTGACCGTGATGGTCATTTATCAGCGCTACA;IPDRatio=1.61
CP008925 Salmonella_enterica_subsp._enterica_serovar_Cerro_87	kinModCall	modified_base	4098130	4098130	40	-	.	coverage=194;context=AATCGGCGTGCTGTAGCGCTGATAAATGACCATCACGGTCA;IPDRatio=1.63
CP008925 Salmonella_enterica_subsp._enterica_serovar_Cerro_87	kinModCall	modified_base	4098142	4098142	24	-	.	coverage=201;context=CACGCGGCGTACAATCGGCGTGCTGTAGCGCTGATAAATGA;IPDRatio=1.44
CP008925 Salmonella_enterica_subsp._enterica_serovar_Cerro_87	kinModCall	m6A	4098148	4098148	35	+	.	coverage=200;context=ATCAGCGCTACAGCACGCCGATTGTACGCCGCGTGCGGGCA;IPDRatio=1.55;frac=0.164;fracLow=0.076;fracUp=0.254;identificationQv=3
CP008925 Salmonella_enterica_subsp._enterica_serovar_Cerro_87	kinModCall	modified_base	4098153	4098153	24	-	.	coverage=200;context=AGGTATGCCCGCACGCGGCGTACAATCGGCGTGCTGTAGCG;IPDRatio=1.38
CP008925 Salmonella_enterica_subsp._enterica_serovar_Cerro_87	kinModCall	modified_base	4098168	4098168	43	+	.	coverage=190;context=ATTGTACGCCGCGTGCGGGCATACCTGGCGGATATTAACGA;IPDRatio=1.64
CP008925 Salmonella_enterica_subsp._enterica_serovar_Cerro_87	kinModCall	modified_base	4098170	4098170	29	-	.	coverage=197;context=CGTCGTTAATATCCGCCAGGTATGCCCGCACGCGGCGTACA;IPDRatio=1.50
CP008925 Salmonella_enterica_subsp._enterica_serovar_Cerro_87	kinModCall	modified_base	4098171	4098171	23	+	.	coverage=196;context=GTACGCCGCGTGCGGGCATACCTGGCGGATATTAACGACGG;IPDRatio=1.39
CP008925 Salmonella_enterica_subsp._enterica_serovar_Cerro_87	kinModCall	modified_base	4098173	4098173	33	-	.	coverage=196;context=AGCCGTCGTTAATATCCGCCAGGTATGCCCGCACGCGGCGT;IPDRatio=1.55
CP008925 Salmonella_enterica_subsp._enterica_serovar_Cerro_87	kinModCall	modified_base	4098174	4098174	23	+	.	coverage=196;context=CGCCGCGTGCGGGCATACCTGGCGGATATTAACGACGGCTT;IPDRatio=1.41
CP008925 Salmonella_enterica_subsp._enterica_serovar_Cerro_87	kinModCall	modified_base	4098178	4098178	45	+	.	coverage=171;context=GCGTGCGGGCATACCTGGCGGATATTAACGACGGCTTTAAC;IPDRatio=1.77
CP008925 Salmonella_enterica_subsp._enterica_serovar_Cerro_87	kinModCall	modified_base	4098183	4098183	56	-	.	coverage=200;context=ATTTCGTTAAAGCCGTCGTTAATATCCGCCAGGTATGCCCG;IPDRatio=1.80
CP008925 Salmonella_enterica_subsp._enterica_serovar_Cerro_87	kinModCall	modified_base	4098184	4098184	40	+	.	coverage=197;context=GGGCATACCTGGCGGATATTAACGACGGCTTTAACGAAATC;IPDRatio=1.63
CP008925 Salmonella_enterica_subsp._enterica_serovar_Cerro_87	kinModCall	modified_base	4098185	4098185	42	-	.	coverage=195;context=TGATTTCGTTAAAGCCGTCGTTAATATCCGCCAGGTATGCC;IPDRatio=1.62
CP008925 Salmonella_enterica_subsp._enterica_serovar_Cerro_87	kinModCall	modified_base	4098193	4098193	26	-	.	coverage=188;context=CCCGTTGATGATTTCGTTAAAGCCGTCGTTAATATCCGCCA;IPDRatio=1.37
CP008925 Salmonella_enterica_subsp._enterica_serovar_Cerro_87	kinModCall	modified_base	4098225	4098225	21	-	.	coverage=190;context=GCCTGCTGGCGAAACTGCTGAATTACGCTCATCCCGTTGAT;IPDRatio=1.37
CP008925 Salmonella_enterica_subsp._enterica_serovar_Cerro_87	kinModCall	m6A	4098257	4098257	53	+	.	coverage=189;context=CCAGCAGGCGCGCTTCGGCGAACGCATGGGCGAGGCCAGCC;IPDRatio=1.83;frac=0.276;fracLow=0.179;fracUp=0.379;identificationQv=49
CP008925 Salmonella_enterica_subsp._enterica_serovar_Cerro_87	kinModCall	m4C	4098264	4098264	34	-	.	coverage=179;context=TGCGAGCGGCTGGCCTCGCCCATGCGTTCGCCGAAGCGCGC;IPDRatio=1.57;frac=0.490;fracLow=0.303;fracUp=0.745;identificationQv=28
CP008925 Salmonella_enterica_subsp._enterica_serovar_Cerro_87	kinModCall	modified_base	4098281	4098281	30	+	.	coverage=190;context=CATGGGCGAGGCCAGCCGCTCGCACTACATGGCGCGGATGC;IPDRatio=1.52
CP008925 Salmonella_enterica_subsp._enterica_serovar_Cerro_87	kinModCall	modified_base	4098284	4098284	27	+	.	coverage=190;context=GGGCGAGGCCAGCCGCTCGCACTACATGGCGCGGATGCAGA;IPDRatio=1.44
CP008925 Salmonella_enterica_subsp._enterica_serovar_Cerro_87	kinModCall	modified_base	4098285	4098285	28	+	.	coverage=185;context=GGCGAGGCCAGCCGCTCGCACTACATGGCGCGGATGCAGAC;IPDRatio=1.50
CP008925 Salmonella_enterica_subsp._enterica_serovar_Cerro_87	kinModCall	modified_base	4098286	4098286	52	-	.	coverage=185;context=TGTCTGCATCCGCGCCATGTAGTGCGAGCGGCTGGCCTCGC;IPDRatio=1.87
CP008925 Salmonella_enterica_subsp._enterica_serovar_Cerro_87	kinModCall	modified_base	4098292	4098292	31	-	.	coverage=184;context=GCGTAGTGTCTGCATCCGCGCCATGTAGTGCGAGCGGCTGG;IPDRatio=1.61
CP008925 Salmonella_enterica_subsp._enterica_serovar_Cerro_87	kinModCall	modified_base	4098303	4098303	34	+	.	coverage=190;context=CACTACATGGCGCGGATGCAGACACTACGCTTAGACGGCTT;IPDRatio=1.58
CP008925 Salmonella_enterica_subsp._enterica_serovar_Cerro_87	kinModCall	modified_base	4098320	4098320	28	-	.	coverage=187;context=GCAGCGGACGCAATAAAAAGCCGTCTAAGCGTAGTGTCTGC;IPDRatio=1.53
CP008925 Salmonella_enterica_subsp._enterica_serovar_Cerro_87	kinModCall	modified_base	4098321	4098321	57	+	.	coverage=193;context=CAGACACTACGCTTAGACGGCTTTTTATTGCGTCCGCTGCT;IPDRatio=1.92
CP008925 Salmonella_enterica_subsp._enterica_serovar_Cerro_87	kinModCall	modified_base	4098338	4098338	22	-	.	coverage=175;context=GCGCAGAAAAGAGGCTAAGCAGCGGACGCAATAAAAAGCCG;IPDRatio=1.40
CP008925 Salmonella_enterica_subsp._enterica_serovar_Cerro_87	kinModCall	modified_base	4098380	4098380	30	-	.	coverage=183;context=CAGACGTAAAGCTGAAAAGCATCAACAGACCGCACAAAATG;IPDRatio=1.48
CP008925 Salmonella_enterica_subsp._enterica_serovar_Cerro_87	kinModCall	modified_base	4098391	4098391	47	+	.	coverage=186;context=GTCTGTTGATGCTTTTCAGCTTTACGTCTGCCGGCACGATT;IPDRatio=1.66
CP008925 Salmonella_enterica_subsp._enterica_serovar_Cerro_87	kinModCall	m6A	4098397	4098397	83	-	.	coverage=188;context=GACCTCAATCGTGCCGGCAGACGTAAAGCTGAAAAGCATCA;IPDRatio=2.20;frac=0.519;fracLow=0.393;fracUp=0.646;identificationQv=17
CP008925 Salmonella_enterica_subsp._enterica_serovar_Cerro_87	kinModCall	modified_base	4098405	4098405	34	-	.	coverage=177;context=AGCACCCCGACCTCAATCGTGCCGGCAGACGTAAAGCTGAA;IPDRatio=1.61
CP008925 Salmonella_enterica_subsp._enterica_serovar_Cerro_87	kinModCall	modified_base	4098409	4098409	27	-	.	coverage=188;context=ATACAGCACCCCGACCTCAATCGTGCCGGCAGACGTAAAGC;IPDRatio=1.55
CP008925 Salmonella_enterica_subsp._enterica_serovar_Cerro_87	kinModCall	modified_base	4098410	4098410	24	-	.	coverage=180;context=CATACAGCACCCCGACCTCAATCGTGCCGGCAGACGTAAAG;IPDRatio=1.43
CP008925 Salmonella_enterica_subsp._enterica_serovar_Cerro_87	kinModCall	modified_base	4098411	4098411	23	-	.	coverage=190;context=GCATACAGCACCCCGACCTCAATCGTGCCGGCAGACGTAAA;IPDRatio=1.38
CP008925 Salmonella_enterica_subsp._enterica_serovar_Cerro_87	kinModCall	modified_base	4098414	4098414	56	-	.	coverage=178;context=AACGCATACAGCACCCCGACCTCAATCGTGCCGGCAGACGT;IPDRatio=2.01
CP008925 Salmonella_enterica_subsp._enterica_serovar_Cerro_87	kinModCall	modified_base	4098433	4098433	65	+	.	coverage=178;context=AGGTCGGGGTGCTGTATGCGTTCATTAGCTATTTGTCACGT;IPDRatio=1.93
CP008925 Salmonella_enterica_subsp._enterica_serovar_Cerro_87	kinModCall	m6A	4098438	4098438	43	-	.	coverage=189;context=TTCAGACGTGACAAATAGCTAATGAACGCATACAGCACCCC;IPDRatio=1.91;frac=0.518;fracLow=0.384;fracUp=0.660;identificationQv=30
CP008925 Salmonella_enterica_subsp._enterica_serovar_Cerro_87	kinModCall	m6A	4098444	4098444	38	-	.	coverage=173;context=GGCTCGTTCAGACGTGACAAATAGCTAATGAACGCATACAG;IPDRatio=1.61;frac=0.349;fracLow=0.196;fracUp=0.500;identificationQv=30
CP008925 Salmonella_enterica_subsp._enterica_serovar_Cerro_87	kinModCall	modified_base	4098477	4098477	25	-	.	coverage=188;context=AGCATGGATTGCTGGGTGGTCAGTTCAATGAGCGGCTCGTT;IPDRatio=1.48
CP008925 Salmonella_enterica_subsp._enterica_serovar_Cerro_87	kinModCall	modified_base	4098478	4098478	23	+	.	coverage=186;context=ACGAGCCGCTCATTGAACTGACCACCCAGCAATCCATGCTA;IPDRatio=1.45
CP008925 Salmonella_enterica_subsp._enterica_serovar_Cerro_87	kinModCall	modified_base	4098490	4098490	31	-	.	coverage=184;context=AACCGCCTGCTGTAGCATGGATTGCTGGGTGGTCAGTTCAA;IPDRatio=1.51
CP008925 Salmonella_enterica_subsp._enterica_serovar_Cerro_87	kinModCall	m4C	4098492	4098492	35	+	.	coverage=180;context=GAACTGACCACCCAGCAATCCATGCTACAGCAGGCGGTTGT;IPDRatio=1.60;frac=0.612;fracLow=0.382;fracUp=0.714;identificationQv=9
CP008925 Salmonella_enterica_subsp._enterica_serovar_Cerro_87	kinModCall	modified_base	4098509	4098509	33	-	.	coverage=175;context=AAACACGCTCTCCCGCCACAACCGCCTGCTGTAGCATGGAT;IPDRatio=1.56
CP008925 Salmonella_enterica_subsp._enterica_serovar_Cerro_87	kinModCall	modified_base	4098515	4098515	67	+	.	coverage=183;context=GCTACAGCAGGCGGTTGTGGCGGGAGAGCGTGTTTTTGAAC;IPDRatio=2.11
CP008925 Salmonella_enterica_subsp._enterica_serovar_Cerro_87	kinModCall	modified_base	4098522	4098522	44	-	.	coverage=184;context=TCCATCAGTTCAAAAACACGCTCTCCCGCCACAACCGCCTG;IPDRatio=1.69
CP008925 Salmonella_enterica_subsp._enterica_serovar_Cerro_87	kinModCall	modified_base	4098524	4098524	24	-	.	coverage=188;context=GATCCATCAGTTCAAAAACACGCTCTCCCGCCACAACCGCC;IPDRatio=1.50
CP008925 Salmonella_enterica_subsp._enterica_serovar_Cerro_87	kinModCall	modified_base	4098528	4098528	27	-	.	coverage=181;context=GGGCGATCCATCAGTTCAAAAACACGCTCTCCCGCCACAAC;IPDRatio=1.47
CP008925 Salmonella_enterica_subsp._enterica_serovar_Cerro_87	kinModCall	modified_base	4098534	4098534	23	+	.	coverage=186;context=GCGGGAGAGCGTGTTTTTGAACTGATGGATCGCCCGCGCCA;IPDRatio=1.38
CP008925 Salmonella_enterica_subsp._enterica_serovar_Cerro_87	kinModCall	m6A	4098542	4098542	282	+	.	coverage=186;context=GCGTGTTTTTGAACTGATGGATCGCCCGCGCCAGCGCTATG;IPDRatio=6.78;frac=1.000;fracLow=0.941;fracUp=1.000;identificationQv=306
CP008925 Salmonella_enterica_subsp._enterica_serovar_Cerro_87	kinModCall	m6A	4098543	4098543	174	-	.	coverage=183;context=CCATAGCGCTGGCGCGGGCGATCCATCAGTTCAAAAACACG;IPDRatio=3.63;frac=1.000;fracLow=0.919;fracUp=1.000;identificationQv=174
CP008925 Salmonella_enterica_subsp._enterica_serovar_Cerro_87	kinModCall	m4C	4098551	4098551	68	-	.	coverage=183;context=CGTCGCTGCCATAGCGCTGGCGCGGGCGATCCATCAGTTCA;IPDRatio=2.04;frac=0.767;fracLow=0.572;fracUp=0.949;identificationQv=45
CP008925 Salmonella_enterica_subsp._enterica_serovar_Cerro_87	kinModCall	modified_base	4098554	4098554	30	+	.	coverage=182;context=ACTGATGGATCGCCCGCGCCAGCGCTATGGCAGCGACGACA;IPDRatio=1.50
CP008925 Salmonella_enterica_subsp._enterica_serovar_Cerro_87	kinModCall	modified_base	4098559	4098559	46	+	.	coverage=182;context=TGGATCGCCCGCGCCAGCGCTATGGCAGCGACGACAGGCCG;IPDRatio=1.68
CP008925 Salmonella_enterica_subsp._enterica_serovar_Cerro_87	kinModCall	modified_base	4098565	4098565	43	-	.	coverage=188;context=TTGTAACGGCCTGTCGTCGCTGCCATAGCGCTGGCGCGGGC;IPDRatio=1.58
CP008925 Salmonella_enterica_subsp._enterica_serovar_Cerro_87	kinModCall	modified_base	4098586	4098586	22	-	.	coverage=190;context=ATCAATATCAATCGCCCCGCTTTGTAACGGCCTGTCGTCGC;IPDRatio=1.53
CP008925 Salmonella_enterica_subsp._enterica_serovar_Cerro_87	kinModCall	m6A	4098595	4098595	32	+	.	coverage=187;context=GGCCGTTACAAAGCGGGGCGATTGATATTGATCATCTGTCG;IPDRatio=1.61;frac=0.356;fracLow=0.238;fracUp=0.495;identificationQv=15
CP008925 Salmonella_enterica_subsp._enterica_serovar_Cerro_87	kinModCall	modified_base	4098598	4098598	22	+	.	coverage=176;context=CGTTACAAAGCGGGGCGATTGATATTGATCATCTGTCGTTT;IPDRatio=1.40
CP008925 Salmonella_enterica_subsp._enterica_serovar_Cerro_87	kinModCall	modified_base	4098600	4098600	25	-	.	coverage=191;context=GCAAACGACAGATGATCAATATCAATCGCCCCGCTTTGTAA;IPDRatio=1.38
CP008925 Salmonella_enterica_subsp._enterica_serovar_Cerro_87	kinModCall	modified_base	4098602	4098602	38	-	.	coverage=183;context=AAGCAAACGACAGATGATCAATATCAATCGCCCCGCTTTGT;IPDRatio=1.58
CP008925 Salmonella_enterica_subsp._enterica_serovar_Cerro_87	kinModCall	m6A	4098605	4098605	306	+	.	coverage=179;context=AAGCGGGGCGATTGATATTGATCATCTGTCGTTTGCTTACC;IPDRatio=7.23;frac=1.000;fracLow=0.986;fracUp=1.000;identificationQv=298
CP008925 Salmonella_enterica_subsp._enterica_serovar_Cerro_87	kinModCall	m6A	4098606	4098606	279	-	.	coverage=190;context=CGGTAAGCAAACGACAGATGATCAATATCAATCGCCCCGCT;IPDRatio=5.92;frac=0.995;fracLow=0.905;fracUp=1.000;identificationQv=230
CP008925 Salmonella_enterica_subsp._enterica_serovar_Cerro_87	kinModCall	modified_base	4098614	4098614	22	-	.	coverage=177;context=TATCGTCGCGGTAAGCAAACGACAGATGATCAATATCAATC;IPDRatio=1.39
CP008925 Salmonella_enterica_subsp._enterica_serovar_Cerro_87	kinModCall	m6A	4098617	4098617	45	-	.	coverage=182;context=GATTATCGTCGCGGTAAGCAAACGACAGATGATCAATATCA;IPDRatio=1.70;frac=0.238;fracLow=0.144;fracUp=0.354;identificationQv=30
CP008925 Salmonella_enterica_subsp._enterica_serovar_Cerro_87	kinModCall	modified_base	4098630	4098630	43	+	.	coverage=186;context=CTGTCGTTTGCTTACCGCGACGATAATCTTGTTTTACAGGA;IPDRatio=1.70
CP008925 Salmonella_enterica_subsp._enterica_serovar_Cerro_87	kinModCall	modified_base	4098631	4098631	51	+	.	coverage=179;context=TGTCGTTTGCTTACCGCGACGATAATCTTGTTTTACAGGAC;IPDRatio=1.86
CP008925 Salmonella_enterica_subsp._enterica_serovar_Cerro_87	kinModCall	modified_base	4098632	4098632	22	+	.	coverage=183;context=GTCGTTTGCTTACCGCGACGATAATCTTGTTTTACAGGACA;IPDRatio=1.40
CP008925 Salmonella_enterica_subsp._enterica_serovar_Cerro_87	kinModCall	modified_base	4098637	4098637	29	-	.	coverage=176;context=CGTAATGTCCTGTAAAACAAGATTATCGTCGCGGTAAGCAA;IPDRatio=1.51
CP008925 Salmonella_enterica_subsp._enterica_serovar_Cerro_87	kinModCall	modified_base	4098638	4098638	32	-	.	coverage=179;context=GCGTAATGTCCTGTAAAACAAGATTATCGTCGCGGTAAGCA;IPDRatio=1.53
CP008925 Salmonella_enterica_subsp._enterica_serovar_Cerro_87	kinModCall	modified_base	4098641	4098641	47	+	.	coverage=178;context=TTACCGCGACGATAATCTTGTTTTACAGGACATTACGCTCT;IPDRatio=1.73
CP008925 Salmonella_enterica_subsp._enterica_serovar_Cerro_87	kinModCall	modified_base	4098647	4098647	22	+	.	coverage=184;context=CGACGATAATCTTGTTTTACAGGACATTACGCTCTCAGTAC;IPDRatio=1.41
CP008925 Salmonella_enterica_subsp._enterica_serovar_Cerro_87	kinModCall	modified_base	4098650	4098650	33	+	.	coverage=182;context=CGATAATCTTGTTTTACAGGACATTACGCTCTCAGTACCGT;IPDRatio=1.52
CP008925 Salmonella_enterica_subsp._enterica_serovar_Cerro_87	kinModCall	modified_base	4098653	4098653	56	-	.	coverage=184;context=GGGACGGTACTGAGAGCGTAATGTCCTGTAAAACAAGATTA;IPDRatio=1.82
CP008925 Salmonella_enterica_subsp._enterica_serovar_Cerro_87	kinModCall	m6A	4098665	4098665	103	-	.	coverage=193;context=CCACAAAGCTACGGGACGGTACTGAGAGCGTAATGTCCTGT;IPDRatio=2.49;frac=0.513;fracLow=0.404;fracUp=0.631;identificationQv=42
CP008925 Salmonella_enterica_subsp._enterica_serovar_Cerro_87	kinModCall	modified_base	4098671	4098671	22	-	.	coverage=162;context=CCAGCGCCACAAAGCTACGGGACGGTACTGAGAGCGTAATG;IPDRatio=1.43
CP008925 Salmonella_enterica_subsp._enterica_serovar_Cerro_87	kinModCall	modified_base	4098675	4098675	23	-	.	coverage=208;context=CCCACCAGCGCCACAAAGCTACGGGACGGTACTGAGAGCGT;IPDRatio=1.44
CP008925 Salmonella_enterica_subsp._enterica_serovar_Cerro_87	kinModCall	modified_base	4098695	4098695	24	-	.	coverage=201;context=TCTTCCCGCTGCCGGTGTGCCCCACCAGCGCCACAAAGCTA;IPDRatio=1.48
CP008925 Salmonella_enterica_subsp._enterica_serovar_Cerro_87	kinModCall	modified_base	4098700	4098700	21	+	.	coverage=199;context=TTGTGGCGCTGGTGGGGCACACCGGCAGCGGGAAGAGCACG;IPDRatio=1.35
CP008925 Salmonella_enterica_subsp._enterica_serovar_Cerro_87	kinModCall	modified_base	4098718	4098718	22	-	.	coverage=210;context=CATTAATAAGCTGGCGAGCGTGCTCTTCCCGCTGCCGGTGT;IPDRatio=1.43
CP008925 Salmonella_enterica_subsp._enterica_serovar_Cerro_87	kinModCall	modified_base	4098720	4098720	43	-	.	coverage=204;context=CCCATTAATAAGCTGGCGAGCGTGCTCTTCCCGCTGCCGGT;IPDRatio=1.66
CP008925 Salmonella_enterica_subsp._enterica_serovar_Cerro_87	kinModCall	modified_base	4098729	4098729	31	+	.	coverage=202;context=GGGAAGAGCACGCTCGCCAGCTTATTAATGGGGTATTACCC;IPDRatio=1.48
CP008925 Salmonella_enterica_subsp._enterica_serovar_Cerro_87	kinModCall	modified_base	4098732	4098732	50	+	.	coverage=201;context=AAGAGCACGCTCGCCAGCTTATTAATGGGGTATTACCCCCT;IPDRatio=1.75
CP008925 Salmonella_enterica_subsp._enterica_serovar_Cerro_87	kinModCall	modified_base	4098733	4098733	22	+	.	coverage=203;context=AGAGCACGCTCGCCAGCTTATTAATGGGGTATTACCCCCTG;IPDRatio=1.41
CP008925 Salmonella_enterica_subsp._enterica_serovar_Cerro_87	kinModCall	modified_base	4098734	4098734	27	+	.	coverage=189;context=GAGCACGCTCGCCAGCTTATTAATGGGGTATTACCCCCTGA;IPDRatio=1.44
CP008925 Salmonella_enterica_subsp._enterica_serovar_Cerro_87	kinModCall	modified_base	4098737	4098737	36	-	.	coverage=210;context=GTGTCAGGGGGTAATACCCCATTAATAAGCTGGCGAGCGTG;IPDRatio=1.55
CP008925 Salmonella_enterica_subsp._enterica_serovar_Cerro_87	kinModCall	modified_base	4098742	4098742	24	-	.	coverage=216;context=GCCTTGTGTCAGGGGGTAATACCCCATTAATAAGCTGGCGA;IPDRatio=1.43
CP008925 Salmonella_enterica_subsp._enterica_serovar_Cerro_87	kinModCall	m6A	4098743	4098743	40	+	.	coverage=202;context=CGCCAGCTTATTAATGGGGTATTACCCCCTGACACAAGGCG;IPDRatio=1.58;frac=0.169;fracLow=0.069;fracUp=0.252;identificationQv=21
CP008925 Salmonella_enterica_subsp._enterica_serovar_Cerro_87	kinModCall	m6A	4098745	4098745	58	-	.	coverage=208;context=TTCGCCTTGTGTCAGGGGGTAATACCCCATTAATAAGCTGG;IPDRatio=1.84;frac=0.307;fracLow=0.204;fracUp=0.410;identificationQv=3
CP008925 Salmonella_enterica_subsp._enterica_serovar_Cerro_87	kinModCall	modified_base	4098752	4098752	32	+	.	coverage=201;context=ATTAATGGGGTATTACCCCCTGACACAAGGCGAAATTCGGC;IPDRatio=1.44
CP008925 Salmonella_enterica_subsp._enterica_serovar_Cerro_87	kinModCall	modified_base	4098753	4098753	24	+	.	coverage=194;context=TTAATGGGGTATTACCCCCTGACACAAGGCGAAATTCGGCT;IPDRatio=1.42
CP008925 Salmonella_enterica_subsp._enterica_serovar_Cerro_87	kinModCall	modified_base	4098770	4098770	22	+	.	coverage=204;context=CCTGACACAAGGCGAAATTCGGCTGGATGGGCGAGAGATCT;IPDRatio=1.56
CP008925 Salmonella_enterica_subsp._enterica_serovar_Cerro_87	kinModCall	modified_base	4098779	4098779	25	-	.	coverage=203;context=TAAGAGAGGAGATCTCTCGCCCATCCAGCCGAATTTCGCCT;IPDRatio=1.42
CP008925 Salmonella_enterica_subsp._enterica_serovar_Cerro_87	kinModCall	m6A	4098787	4098787	319	+	.	coverage=202;context=TTCGGCTGGATGGGCGAGAGATCTCCTCTCTTAATCATCGC;IPDRatio=7.56;frac=1.000;fracLow=1.000;fracUp=1.000;identificationQv=312
CP008925 Salmonella_enterica_subsp._enterica_serovar_Cerro_87	kinModCall	m6A	4098788	4098788	351	-	.	coverage=217;context=CGCGATGATTAAGAGAGGAGATCTCTCGCCCATCCAGCCGA;IPDRatio=7.42;frac=1.000;fracLow=0.983;fracUp=1.000;identificationQv=339
CP008925 Salmonella_enterica_subsp._enterica_serovar_Cerro_87	kinModCall	modified_base	4098799	4098799	23	+	.	coverage=208;context=GGCGAGAGATCTCCTCTCTTAATCATCGCGTTTTACGCCAG;IPDRatio=1.38
CP008925 Salmonella_enterica_subsp._enterica_serovar_Cerro_87	kinModCall	modified_base	4098799	4098799	47	-	.	coverage=208;context=CTGGCGTAAAACGCGATGATTAAGAGAGGAGATCTCTCGCC;IPDRatio=1.65
CP008925 Salmonella_enterica_subsp._enterica_serovar_Cerro_87	kinModCall	modified_base	4098801	4098801	27	-	.	coverage=209;context=CCCTGGCGTAAAACGCGATGATTAAGAGAGGAGATCTCTCG;IPDRatio=1.43
CP008925 Salmonella_enterica_subsp._enterica_serovar_Cerro_87	kinModCall	m4C	4098806	4098806	53	-	.	coverage=218;context=CCACGCCCTGGCGTAAAACGCGATGATTAAGAGAGGAGATC;IPDRatio=1.80;frac=0.773;fracLow=0.563;fracUp=0.976;identificationQv=13
CP008925 Salmonella_enterica_subsp._enterica_serovar_Cerro_87	kinModCall	m4C	4098821	4098821	114	-	.	coverage=216;context=CCTGTTGAACCATCGCCACGCCCTGGCGTAAAACGCGATGA;IPDRatio=2.72;frac=0.815;fracLow=0.685;fracUp=0.963;identificationQv=111
CP008925 Salmonella_enterica_subsp._enterica_serovar_Cerro_87	kinModCall	modified_base	4098839	4098839	30	+	.	coverage=208;context=GGGCGTGGCGATGGTTCAACAGGACCCGGTAGTGATGGCGG;IPDRatio=1.47
CP008925 Salmonella_enterica_subsp._enterica_serovar_Cerro_87	kinModCall	modified_base	4098842	4098842	23	+	.	coverage=201;context=CGTGGCGATGGTTCAACAGGACCCGGTAGTGATGGCGGATA;IPDRatio=1.41
CP008925 Salmonella_enterica_subsp._enterica_serovar_Cerro_87	kinModCall	modified_base	4098843	4098843	21	+	.	coverage=203;context=GTGGCGATGGTTCAACAGGACCCGGTAGTGATGGCGGATAC;IPDRatio=1.43
CP008925 Salmonella_enterica_subsp._enterica_serovar_Cerro_87	kinModCall	modified_base	4098849	4098849	25	+	.	coverage=201;context=ATGGTTCAACAGGACCCGGTAGTGATGGCGGATACCTTTCT;IPDRatio=1.49
CP008925 Salmonella_enterica_subsp._enterica_serovar_Cerro_87	kinModCall	modified_base	4098851	4098851	23	-	.	coverage=202;context=CCAGAAAGGTATCCGCCATCACTACCGGGTCCTGTTGAACC;IPDRatio=1.38
CP008925 Salmonella_enterica_subsp._enterica_serovar_Cerro_87	kinModCall	modified_base	4098854	4098854	30	-	.	coverage=204;context=TAGCCAGAAAGGTATCCGCCATCACTACCGGGTCCTGTTGA;IPDRatio=1.47
CP008925 Salmonella_enterica_subsp._enterica_serovar_Cerro_87	kinModCall	modified_base	4098864	4098864	35	+	.	coverage=207;context=CCGGTAGTGATGGCGGATACCTTTCTGGCTAATGTGACGCT;IPDRatio=1.53
CP008925 Salmonella_enterica_subsp._enterica_serovar_Cerro_87	kinModCall	modified_base	4098881	4098881	24	-	.	coverage=190;context=CGGAGACATCGCGCCCCAGCGTCACATTAGCCAGAAAGGTA;IPDRatio=1.41
CP008925 Salmonella_enterica_subsp._enterica_serovar_Cerro_87	kinModCall	modified_base	4098891	4098891	22	+	.	coverage=213;context=GCTAATGTGACGCTGGGGCGCGATGTCTCCGAGGCGCAGGT;IPDRatio=1.43
CP008925 Salmonella_enterica_subsp._enterica_serovar_Cerro_87	kinModCall	modified_base	4098893	4098893	29	+	.	coverage=216;context=TAATGTGACGCTGGGGCGCGATGTCTCCGAGGCGCAGGTGT;IPDRatio=1.50
CP008925 Salmonella_enterica_subsp._enterica_serovar_Cerro_87	kinModCall	modified_base	4098914	4098914	42	-	.	coverage=205;context=GTACTGTTTCCAGCGCCTGCCACACCTGCGCCTCGGAGACA;IPDRatio=1.73
CP008925 Salmonella_enterica_subsp._enterica_serovar_Cerro_87	kinModCall	m6A	4098944	4098944	376	+	.	coverage=217;context=GGAAACAGTACAACTGGCAGATCTGGCGCGCGGTCTGAGCG;IPDRatio=6.82;frac=1.000;fracLow=0.984;fracUp=1.000;identificationQv=342
CP008925 Salmonella_enterica_subsp._enterica_serovar_Cerro_87	kinModCall	m6A	4098945	4098945	305	-	.	coverage=218;context=TCGCTCAGACCGCGCGCCAGATCTGCCAGTTGTACTGTTTC;IPDRatio=5.43;frac=1.000;fracLow=1.000;fracUp=1.000;identificationQv=292
CP008925 Salmonella_enterica_subsp._enterica_serovar_Cerro_87	kinModCall	m6A	4098957	4098957	28	-	.	coverage=213;context=GTATGCAGCCCGTCGCTCAGACCGCGCGCCAGATCTGCCAG;IPDRatio=1.48;frac=0.214;fracLow=0.120;fracUp=0.310;identificationQv=7
CP008925 Salmonella_enterica_subsp._enterica_serovar_Cerro_87	kinModCall	modified_base	4098997	4098997	26	+	.	coverage=212;context=CGCATCTCGGCGAGCAGGGAAATACACTGTCCGTCGGGCAA;IPDRatio=1.45
CP008925 Salmonella_enterica_subsp._enterica_serovar_Cerro_87	kinModCall	modified_base	4099031	4099031	49	-	.	coverage=223;context=CAACCAGCACGCGCGCCAGCGCCAATAGCTGTTTTTGCCCG;IPDRatio=1.76
CP008925 Salmonella_enterica_subsp._enterica_serovar_Cerro_87	kinModCall	m6A	4099065	4099065	38	+	.	coverage=222;context=CTGGTTGACGCCCCGCAAATATTAATTCTTGATGAGGCGAC;IPDRatio=1.53;frac=0.104;fracLow=0.028;fracUp=0.181;identificationQv=4
CP008925 Salmonella_enterica_subsp._enterica_serovar_Cerro_87	kinModCall	m6A	4099070	4099070	50	-	.	coverage=214;context=TGGCCGTCGCCTCATCAAGAATTAATATTTGCGGGGCGTCA;IPDRatio=1.70;frac=0.206;fracLow=0.084;fracUp=0.334;identificationQv=17
CP008925 Salmonella_enterica_subsp._enterica_serovar_Cerro_87	kinModCall	m6A	4099071	4099071	31	-	.	coverage=226;context=CTGGCCGTCGCCTCATCAAGAATTAATATTTGCGGGGCGTC;IPDRatio=1.52;frac=0.257;fracLow=0.158;fracUp=0.339;identificationQv=22
CP008925 Salmonella_enterica_subsp._enterica_serovar_Cerro_87	kinModCall	modified_base	4099092	4099092	40	-	.	coverage=214;context=TGCTCAGTGCCGGAATCGATGCTGGCCGTCGCCTCATCAAG;IPDRatio=1.58
CP008925 Salmonella_enterica_subsp._enterica_serovar_Cerro_87	kinModCall	modified_base	4099113	4099113	42	-	.	coverage=212;context=GCCAGCGCCTGCTGTATCGCCTGCTCAGTGCCGGAATCGAT;IPDRatio=1.82
CP008925 Salmonella_enterica_subsp._enterica_serovar_Cerro_87	kinModCall	modified_base	4099163	4099163	45	-	.	coverage=215;context=TCGATAGCCGATGGGCAATAACCACCAGCGTGGTGCGCTCG;IPDRatio=1.62
CP008925 Salmonella_enterica_subsp._enterica_serovar_Cerro_87	kinModCall	modified_base	4099166	4099166	21	-	.	coverage=212;context=TTGTCGATAGCCGATGGGCAATAACCACCAGCGTGGTGCGC;IPDRatio=1.36
CP008925 Salmonella_enterica_subsp._enterica_serovar_Cerro_87	kinModCall	modified_base	4099182	4099182	33	+	.	coverage=216;context=GTTATTGCCCATCGGCTATCGACAATCGTGGAGGCGGATAC;IPDRatio=1.57
CP008925 Salmonella_enterica_subsp._enterica_serovar_Cerro_87	kinModCall	modified_base	4099184	4099184	42	-	.	coverage=216;context=TGGTATCCGCCTCCACGATTGTCGATAGCCGATGGGCAATA;IPDRatio=1.66
CP008925 Salmonella_enterica_subsp._enterica_serovar_Cerro_87	kinModCall	modified_base	4099190	4099190	31	+	.	coverage=218;context=CCATCGGCTATCGACAATCGTGGAGGCGGATACCATTCTGG;IPDRatio=1.51
CP008925 Salmonella_enterica_subsp._enterica_serovar_Cerro_87	kinModCall	modified_base	4099199	4099199	50	+	.	coverage=223;context=ATCGACAATCGTGGAGGCGGATACCATTCTGGTTCTCCATC;IPDRatio=1.67
CP008925 Salmonella_enterica_subsp._enterica_serovar_Cerro_87	kinModCall	modified_base	4099203	4099203	36	+	.	coverage=220;context=ACAATCGTGGAGGCGGATACCATTCTGGTTCTCCATCGCGG;IPDRatio=1.64
CP008925 Salmonella_enterica_subsp._enterica_serovar_Cerro_87	kinModCall	m6A	4099206	4099206	63	-	.	coverage=228;context=TGGCCGCGATGGAGAACCAGAATGGTATCCGCCTCCACGAT;IPDRatio=1.86;frac=0.367;fracLow=0.247;fracUp=0.478;identificationQv=5
CP008925 Salmonella_enterica_subsp._enterica_serovar_Cerro_87	kinModCall	modified_base	4099229	4099229	23	+	.	coverage=221;context=GGTTCTCCATCGCGGCCAGGCGGTGGAGCGCGGGACGCATC;IPDRatio=1.46
CP008925 Salmonella_enterica_subsp._enterica_serovar_Cerro_87	kinModCall	modified_base	4099231	4099231	32	+	.	coverage=202;context=TTCTCCATCGCGGCCAGGCGGTGGAGCGCGGGACGCATCAA;IPDRatio=1.56
CP008925 Salmonella_enterica_subsp._enterica_serovar_Cerro_87	kinModCall	modified_base	4099283	4099283	32	+	.	coverage=214;context=GGCGCAAGGGCGCTACTGGCAAATGTATCAATTACAGTTAG;IPDRatio=1.51
CP008925 Salmonella_enterica_subsp._enterica_serovar_Cerro_87	kinModCall	modified_base	4099290	4099290	23	-	.	coverage=202;context=TCGCCAACTAACTGTAATTGATACATTTGCCAGTAGCGCCC;IPDRatio=1.39
CP008925 Salmonella_enterica_subsp._enterica_serovar_Cerro_87	kinModCall	modified_base	4099291	4099291	93	-	.	coverage=198;context=CTCGCCAACTAACTGTAATTGATACATTTGCCAGTAGCGCC;IPDRatio=2.67
CP008925 Salmonella_enterica_subsp._enterica_serovar_Cerro_87	kinModCall	m6A	4099292	4099292	64	+	.	coverage=214;context=GCGCTACTGGCAAATGTATCAATTACAGTTAGTTGGCGAGG;IPDRatio=1.94;frac=0.397;fracLow=0.283;fracUp=0.511;identificationQv=29
CP008925 Salmonella_enterica_subsp._enterica_serovar_Cerro_87	kinModCall	modified_base	4099292	4099292	25	-	.	coverage=186;context=CCTCGCCAACTAACTGTAATTGATACATTTGCCAGTAGCGC;IPDRatio=1.44
CP008925 Salmonella_enterica_subsp._enterica_serovar_Cerro_87	kinModCall	modified_base	4099300	4099300	23	-	.	coverage=201;context=GGCTAACTCCTCGCCAACTAACTGTAATTGATACATTTGCC;IPDRatio=1.42
CP008925 Salmonella_enterica_subsp._enterica_serovar_Cerro_87	kinModCall	modified_base	4099301	4099301	49	-	.	coverage=213;context=CGGCTAACTCCTCGCCAACTAACTGTAATTGATACATTTGC;IPDRatio=1.72
CP008925 Salmonella_enterica_subsp._enterica_serovar_Cerro_87	kinModCall	modified_base	4099303	4099303	23	-	.	coverage=205;context=GGCGGCTAACTCCTCGCCAACTAACTGTAATTGATACATTT;IPDRatio=1.36
CP008925 Salmonella_enterica_subsp._enterica_serovar_Cerro_87	kinModCall	modified_base	4099315	4099315	25	-	.	coverage=188;context=TTCGTGTACGCTGGCGGCTAACTCCTCGCCAACTAACTGTA;IPDRatio=1.43
CP008925 Salmonella_enterica_subsp._enterica_serovar_Cerro_87	kinModCall	modified_base	4099318	4099318	43	-	.	coverage=191;context=TTCTTCGTGTACGCTGGCGGCTAACTCCTCGCCAACTAACT;IPDRatio=1.67
CP008925 Salmonella_enterica_subsp._enterica_serovar_Cerro_87	kinModCall	modified_base	4099326	4099326	48	+	.	coverage=191;context=GGCGAGGAGTTAGCCGCCAGCGTACACGAAGAACCCGGCCC;IPDRatio=1.69
CP008925 Salmonella_enterica_subsp._enterica_serovar_Cerro_87	kinModCall	modified_base	4099336	4099336	23	+	.	coverage=186;context=TAGCCGCCAGCGTACACGAAGAACCCGGCCCTGCAGCGTAA;IPDRatio=1.61
CP008925 Salmonella_enterica_subsp._enterica_serovar_Cerro_87	kinModCall	m6A	4099337	4099337	173	+	.	coverage=193;context=AGCCGCCAGCGTACACGAAGAACCCGGCCCTGCAGCGTAAG;IPDRatio=5.07;frac=0.672;fracLow=0.577;fracUp=0.790;identificationQv=144
CP008925 Salmonella_enterica_subsp._enterica_serovar_Cerro_87	kinModCall	m6A	4099338	4099338	42	+	.	coverage=195;context=GCCGCCAGCGTACACGAAGAACCCGGCCCTGCAGCGTAAGG;IPDRatio=1.78;frac=0.482;fracLow=0.260;fracUp=0.579;identificationQv=11
CP008925 Salmonella_enterica_subsp._enterica_serovar_Cerro_87	kinModCall	modified_base	4099338	4099338	157	-	.	coverage=191;context=CCTTACGCTGCAGGGCCGGGTTCTTCGTGTACGCTGGCGGC;IPDRatio=3.74
CP008925 Salmonella_enterica_subsp._enterica_serovar_Cerro_87	kinModCall	modified_base	4099339	4099339	34	-	.	coverage=169;context=ACCTTACGCTGCAGGGCCGGGTTCTTCGTGTACGCTGGCGG;IPDRatio=1.63
CP008925 Salmonella_enterica_subsp._enterica_serovar_Cerro_87	kinModCall	modified_base	4099342	4099342	22	-	.	coverage=180;context=AAAACCTTACGCTGCAGGGCCGGGTTCTTCGTGTACGCTGG;IPDRatio=1.49
CP008925 Salmonella_enterica_subsp._enterica_serovar_Cerro_87	kinModCall	modified_base	4099354	4099354	26	+	.	coverage=201;context=AAGAACCCGGCCCTGCAGCGTAAGGTTTTGCGCCACAGGGC;IPDRatio=1.45
CP008925 Salmonella_enterica_subsp._enterica_serovar_Cerro_87	kinModCall	modified_base	4099356	4099356	45	+	.	coverage=197;context=GAACCCGGCCCTGCAGCGTAAGGTTTTGCGCCACAGGGCAA;IPDRatio=1.73
CP008925 Salmonella_enterica_subsp._enterica_serovar_Cerro_87	kinModCall	modified_base	4099359	4099359	24	-	.	coverage=184;context=GCTTTGCCCTGTGGCGCAAAACCTTACGCTGCAGGGCCGGG;IPDRatio=1.44
CP008925 Salmonella_enterica_subsp._enterica_serovar_Cerro_87	kinModCall	modified_base	4099376	4099376	32	+	.	coverage=204;context=AGGTTTTGCGCCACAGGGCAAAGCCTCGCCCATTATGCACC;IPDRatio=1.54
CP008925 Salmonella_enterica_subsp._enterica_serovar_Cerro_87	kinModCall	modified_base	4099392	4099392	40	-	.	coverage=203;context=AAAAACGCACCACGACGGTGCATAATGGGCGAGGCTTTGCC;IPDRatio=1.66
CP008925 Salmonella_enterica_subsp._enterica_serovar_Cerro_87	kinModCall	modified_base	4099398	4099398	25	+	.	coverage=203;context=GCCTCGCCCATTATGCACCGTCGTGGTGCGTTTTTCTTTCC;IPDRatio=1.49
CP008925 Salmonella_enterica_subsp._enterica_serovar_Cerro_87	kinModCall	modified_base	4099424	4099424	34	-	.	coverage=204;context=ATTGACGCGCCCCAAAATCGAAGCAGGGAAAGAAAAACGCA;IPDRatio=1.56
CP008925 Salmonella_enterica_subsp._enterica_serovar_Cerro_87	kinModCall	modified_base	4099475	4099475	38	-	.	coverage=208;context=GTGCCAGAAGCTGGCGAGCGAGGAAAAGCGCGGTTAGCGGC;IPDRatio=1.63
CP008925 Salmonella_enterica_subsp._enterica_serovar_Cerro_87	kinModCall	modified_base	4099481	4099481	41	-	.	coverage=209;context=AAGGATGTGCCAGAAGCTGGCGAGCGAGGAAAAGCGCGGTT;IPDRatio=1.65
CP008925 Salmonella_enterica_subsp._enterica_serovar_Cerro_87	kinModCall	modified_base	4099496	4099496	27	+	.	coverage=182;context=CGCTCGCCAGCTTCTGGCACATCCTTTGCAATATCCATCCT;IPDRatio=1.44
CP008925 Salmonella_enterica_subsp._enterica_serovar_Cerro_87	kinModCall	modified_base	4099502	4099502	21	-	.	coverage=198;context=CTCTTCAGGATGGATATTGCAAAGGATGTGCCAGAAGCTGG;IPDRatio=1.39
CP008925 Salmonella_enterica_subsp._enterica_serovar_Cerro_87	kinModCall	modified_base	4099513	4099513	21	-	.	coverage=197;context=CCGCGCATGGACTCTTCAGGATGGATATTGCAAAGGATGTG;IPDRatio=1.35
CP008925 Salmonella_enterica_subsp._enterica_serovar_Cerro_87	kinModCall	modified_base	4099550	4099550	23	-	.	coverage=201;context=ATAGAACCCTCCAGTCAGAATTAGGTAACGGCTGCCGCCGC;IPDRatio=1.40
CP008925 Salmonella_enterica_subsp._enterica_serovar_Cerro_87	kinModCall	modified_base	4099554	4099554	28	-	.	coverage=198;context=CTTCATAGAACCCTCCAGTCAGAATTAGGTAACGGCTGCCG;IPDRatio=1.46
CP008925 Salmonella_enterica_subsp._enterica_serovar_Cerro_87	kinModCall	m4C	4099574	4099574	60	-	.	coverage=195;context=TTGATAATCACGGTAACCAGCTTCATAGAACCCTCCAGTCA;IPDRatio=2.00;frac=0.387;fracLow=0.255;fracUp=0.502;identificationQv=21
CP008925 Salmonella_enterica_subsp._enterica_serovar_Cerro_87	kinModCall	modified_base	4099582	4099582	35	-	.	coverage=177;context=TGAACGGTTTGATAATCACGGTAACCAGCTTCATAGAACCC;IPDRatio=1.63
CP008925 Salmonella_enterica_subsp._enterica_serovar_Cerro_87	kinModCall	modified_base	4099586	4099586	28	-	.	coverage=201;context=AGCTTGAACGGTTTGATAATCACGGTAACCAGCTTCATAGA;IPDRatio=1.43
CP008925 Salmonella_enterica_subsp._enterica_serovar_Cerro_87	kinModCall	modified_base	4099587	4099587	25	+	.	coverage=204;context=CTATGAAGCTGGTTACCGTGATTATCAAACCGTTCAAGCTG;IPDRatio=1.41
CP008925 Salmonella_enterica_subsp._enterica_serovar_Cerro_87	kinModCall	modified_base	4099590	4099590	26	+	.	coverage=210;context=TGAAGCTGGTTACCGTGATTATCAAACCGTTCAAGCTGGAG;IPDRatio=1.38
CP008925 Salmonella_enterica_subsp._enterica_serovar_Cerro_87	kinModCall	modified_base	4099595	4099595	26	-	.	coverage=216;context=ACGTCCTCCAGCTTGAACGGTTTGATAATCACGGTAACCAG;IPDRatio=1.48
CP008925 Salmonella_enterica_subsp._enterica_serovar_Cerro_87	kinModCall	modified_base	4099630	4099630	33	+	.	coverage=211;context=GGACGTGCGGGAGGCGCTTTCTTCCATTGGCATTCAGGGAC;IPDRatio=1.55
CP008925 Salmonella_enterica_subsp._enterica_serovar_Cerro_87	kinModCall	modified_base	4099643	4099643	25	-	.	coverage=216;context=TCGGTGACGGTCAGTCCCTGAATGCCAATGGAAGAAAGCGC;IPDRatio=1.43
CP008925 Salmonella_enterica_subsp._enterica_serovar_Cerro_87	kinModCall	modified_base	4099664	4099664	22	+	.	coverage=201;context=CAGGGACTGACCGTCACCGAAGTGAAAGGGTTTGGCCGTCA;IPDRatio=1.41
CP008925 Salmonella_enterica_subsp._enterica_serovar_Cerro_87	kinModCall	modified_base	4099674	4099674	55	+	.	coverage=211;context=CCGTCACCGAAGTGAAAGGGTTTGGCCGTCAGAAAGGACAC;IPDRatio=1.80
CP008925 Salmonella_enterica_subsp._enterica_serovar_Cerro_87	kinModCall	modified_base	4099677	4099677	24	-	.	coverage=208;context=GGCGTGTCCTTTCTGACGGCCAAACCCTTTCACTTCGGTGA;IPDRatio=1.45
CP008925 Salmonella_enterica_subsp._enterica_serovar_Cerro_87	kinModCall	modified_base	4099698	4099698	39	+	.	coverage=217;context=GCCGTCAGAAAGGACACGCCGAACTGTATCGCGGCGCGGAG;IPDRatio=1.85
CP008925 Salmonella_enterica_subsp._enterica_serovar_Cerro_87	kinModCall	m6A	4099699	4099699	266	+	.	coverage=226;context=CCGTCAGAAAGGACACGCCGAACTGTATCGCGGCGCGGAGT;IPDRatio=9.18;frac=0.918;fracLow=0.818;fracUp=1.000;identificationQv=220
CP008925 Salmonella_enterica_subsp._enterica_serovar_Cerro_87	kinModCall	modified_base	4099700	4099700	205	-	.	coverage=223;context=TACTCCGCGCCGCGATACAGTTCGGCGTGTCCTTTCTGACG;IPDRatio=4.34
CP008925 Salmonella_enterica_subsp._enterica_serovar_Cerro_87	kinModCall	modified_base	4099703	4099703	24	+	.	coverage=225;context=CAGAAAGGACACGCCGAACTGTATCGCGGCGCGGAGTACAG;IPDRatio=1.57
CP008925 Salmonella_enterica_subsp._enterica_serovar_Cerro_87	kinModCall	modified_base	4099707	4099707	44	-	.	coverage=213;context=CACGCTGTACTCCGCGCCGCGATACAGTTCGGCGTGTCCTT;IPDRatio=1.74
CP008925 Salmonella_enterica_subsp._enterica_serovar_Cerro_87	kinModCall	modified_base	4099715	4099715	23	+	.	coverage=220;context=GCCGAACTGTATCGCGGCGCGGAGTACAGCGTGAATTTCCT;IPDRatio=1.51
CP008925 Salmonella_enterica_subsp._enterica_serovar_Cerro_87	kinModCall	modified_base	4099716	4099716	52	+	.	coverage=198;context=CCGAACTGTATCGCGGCGCGGAGTACAGCGTGAATTTCCTG;IPDRatio=2.20
CP008925 Salmonella_enterica_subsp._enterica_serovar_Cerro_87	kinModCall	modified_base	4099717	4099717	56	+	.	coverage=213;context=CGAACTGTATCGCGGCGCGGAGTACAGCGTGAATTTCCTGC;IPDRatio=2.10
CP008925 Salmonella_enterica_subsp._enterica_serovar_Cerro_87	kinModCall	modified_base	4099748	4099748	24	+	.	coverage=226;context=AATTTCCTGCCGAAGGTCAAAATTGATGTGGCTATCGCCGA;IPDRatio=1.38
CP008925 Salmonella_enterica_subsp._enterica_serovar_Cerro_87	kinModCall	modified_base	4099762	4099762	22	-	.	coverage=225;context=CTTCCAGTTGGTCGTCGGCGATAGCCACATCAATTTTGACC;IPDRatio=1.35
CP008925 Salmonella_enterica_subsp._enterica_serovar_Cerro_87	kinModCall	modified_base	4099781	4099781	24	+	.	coverage=220;context=ATCGCCGACGACCAACTGGAAGAGGTGATCGATATCATCAG;IPDRatio=1.42
CP008925 Salmonella_enterica_subsp._enterica_serovar_Cerro_87	kinModCall	modified_base	4099783	4099783	68	-	.	coverage=224;context=TACTGATGATATCGATCACCTCTTCCAGTTGGTCGTCGGCG;IPDRatio=2.10
CP008925 Salmonella_enterica_subsp._enterica_serovar_Cerro_87	kinModCall	m6A	4099788	4099788	318	+	.	coverage=212;context=ACGACCAACTGGAAGAGGTGATCGATATCATCAGTAAAGCG;IPDRatio=6.58;frac=1.000;fracLow=0.978;fracUp=1.000;identificationQv=340
CP008925 Salmonella_enterica_subsp._enterica_serovar_Cerro_87	kinModCall	m6A	4099789	4099789	334	-	.	coverage=222;context=CCGCTTTACTGATGATATCGATCACCTCTTCCAGTTGGTCG;IPDRatio=6.28;frac=1.000;fracLow=1.000;fracUp=1.000;identificationQv=281
CP008925 Salmonella_enterica_subsp._enterica_serovar_Cerro_87	kinModCall	modified_base	4099792	4099792	44	+	.	coverage=221;context=CCAACTGGAAGAGGTGATCGATATCATCAGTAAAGCGGCTT;IPDRatio=1.65
CP008925 Salmonella_enterica_subsp._enterica_serovar_Cerro_87	kinModCall	modified_base	4099797	4099797	28	-	.	coverage=225;context=GGTGTAAGCCGCTTTACTGATGATATCGATCACCTCTTCCA;IPDRatio=1.42
CP008925 Salmonella_enterica_subsp._enterica_serovar_Cerro_87	kinModCall	modified_base	4099803	4099803	22	-	.	coverage=209;context=TTTTCCGGTGTAAGCCGCTTTACTGATGATATCGATCACCT;IPDRatio=1.37
CP008925 Salmonella_enterica_subsp._enterica_serovar_Cerro_87	kinModCall	modified_base	4099805	4099805	47	-	.	coverage=220;context=ATTTTTCCGGTGTAAGCCGCTTTACTGATGATATCGATCAC;IPDRatio=1.68
CP008925 Salmonella_enterica_subsp._enterica_serovar_Cerro_87	kinModCall	modified_base	4099823	4099823	26	-	.	coverage=226;context=AAAATTTTGCCGTCGCCAATTTTTCCGGTGTAAGCCGCTTT;IPDRatio=1.44
CP008925 Salmonella_enterica_subsp._enterica_serovar_Cerro_87	kinModCall	modified_base	4099843	4099843	22	+	.	coverage=203;context=AATTGGCGACGGCAAAATTTTCGTCGCGGAGCTCATGCGCG;IPDRatio=1.42
CP008925 Salmonella_enterica_subsp._enterica_serovar_Cerro_87	kinModCall	modified_base	4099863	4099863	32	+	.	coverage=205;context=TCGTCGCGGAGCTCATGCGCGTTATTCGGATTCGTACCGGC;IPDRatio=1.49
CP008925 Salmonella_enterica_subsp._enterica_serovar_Cerro_87	kinModCall	modified_base	4099868	4099868	25	-	.	coverage=232;context=GCTTCGCCGGTACGAATCCGAATAACGCGCATGAGCTCCGC;IPDRatio=1.43
CP008925 Salmonella_enterica_subsp._enterica_serovar_Cerro_87	kinModCall	modified_base	4099891	4099891	24	+	.	coverage=221;context=GATTCGTACCGGCGAAGCTGACGAAGCAGCGCTGTAAGACC;IPDRatio=1.43
CP008925 Salmonella_enterica_subsp._enterica_serovar_Cerro_87	kinModCall	modified_base	4099899	4099899	24	-	.	coverage=227;context=GTGTGGCGGGTCTTACAGCGCTGCTTCGTCAGCTTCGCCGG;IPDRatio=1.42
CP008925 Salmonella_enterica_subsp._enterica_serovar_Cerro_87	kinModCall	modified_base	4099909	4099909	33	-	.	coverage=223;context=TCCTGTTGCTGTGTGGCGGGTCTTACAGCGCTGCTTCGTCA;IPDRatio=1.54
CP008925 Salmonella_enterica_subsp._enterica_serovar_Cerro_87	kinModCall	modified_base	4099931	4099931	25	+	.	coverage=209;context=CCGCCACACAGCAACAGGAAATGAAAAAATGAAGATAGCGA;IPDRatio=1.40
CP008925 Salmonella_enterica_subsp._enterica_serovar_Cerro_87	kinModCall	modified_base	4099932	4099932	29	-	.	coverage=228;context=ATCGCTATCTTCATTTTTTCATTTCCTGTTGCTGTGTGGCG;IPDRatio=1.44
CP008925 Salmonella_enterica_subsp._enterica_serovar_Cerro_87	kinModCall	modified_base	4099934	4099934	28	+	.	coverage=221;context=CCACACAGCAACAGGAAATGAAAAAATGAAGATAGCGATGA;IPDRatio=1.45
CP008925 Salmonella_enterica_subsp._enterica_serovar_Cerro_87	kinModCall	modified_base	4099937	4099937	21	-	.	coverage=215;context=TTATCATCGCTATCTTCATTTTTTCATTTCCTGTTGCTGTG;IPDRatio=1.37
CP008925 Salmonella_enterica_subsp._enterica_serovar_Cerro_87	kinModCall	modified_base	4099941	4099941	51	+	.	coverage=214;context=GCAACAGGAAATGAAAAAATGAAGATAGCGATGATAAAAAC;IPDRatio=1.73
CP008925 Salmonella_enterica_subsp._enterica_serovar_Cerro_87	kinModCall	modified_base	4099942	4099942	28	+	.	coverage=225;context=CAACAGGAAATGAAAAAATGAAGATAGCGATGATAAAAACC;IPDRatio=1.48
CP008925 Salmonella_enterica_subsp._enterica_serovar_Cerro_87	kinModCall	modified_base	4099947	4099947	41	+	.	coverage=218;context=GGAAATGAAAAAATGAAGATAGCGATGATAAAAACCACACT;IPDRatio=1.57
CP008925 Salmonella_enterica_subsp._enterica_serovar_Cerro_87	kinModCall	modified_base	4099948	4099948	40	-	.	coverage=227;context=CAGTGTGGTTTTTATCATCGCTATCTTCATTTTTTCATTTC;IPDRatio=1.63
CP008925 Salmonella_enterica_subsp._enterica_serovar_Cerro_87	kinModCall	modified_base	4099957	4099957	24	-	.	coverage=221;context=CAGTGAAGCCAGTGTGGTTTTTATCATCGCTATCTTCATTT;IPDRatio=1.40
CP008925 Salmonella_enterica_subsp._enterica_serovar_Cerro_87	kinModCall	modified_base	4099958	4099958	25	-	.	coverage=222;context=CCAGTGAAGCCAGTGTGGTTTTTATCATCGCTATCTTCATT;IPDRatio=1.41
CP008925 Salmonella_enterica_subsp._enterica_serovar_Cerro_87	kinModCall	modified_base	4099962	4099962	52	+	.	coverage=220;context=AAGATAGCGATGATAAAAACCACACTGGCTTCACTGGCGCT;IPDRatio=1.85
CP008925 Salmonella_enterica_subsp._enterica_serovar_Cerro_87	kinModCall	modified_base	4099968	4099968	26	-	.	coverage=218;context=GGCAGCAGCGCCAGTGAAGCCAGTGTGGTTTTTATCATCGC;IPDRatio=1.44
CP008925 Salmonella_enterica_subsp._enterica_serovar_Cerro_87	kinModCall	modified_base	4099971	4099971	29	-	.	coverage=211;context=CCAGGCAGCAGCGCCAGTGAAGCCAGTGTGGTTTTTATCAT;IPDRatio=1.45
CP008925 Salmonella_enterica_subsp._enterica_serovar_Cerro_87	kinModCall	modified_base	4099984	4099984	36	+	.	coverage=223;context=CACTGGCTTCACTGGCGCTGCTGCCTGGGCTAACGATAGCC;IPDRatio=1.59
CP008925 Salmonella_enterica_subsp._enterica_serovar_Cerro_87	kinModCall	m6A	4099995	4099995	47	+	.	coverage=217;context=CTGGCGCTGCTGCCTGGGCTAACGATAGCCGCGCCAGCGGT;IPDRatio=1.69;frac=0.206;fracLow=0.110;fracUp=0.291;identificationQv=10
CP008925 Salmonella_enterica_subsp._enterica_serovar_Cerro_87	kinModCall	modified_base	4100011	4100011	51	-	.	coverage=223;context=ATCCGCTTTATCGGCAACCGCTGGCGCGGCTATCGTTAGCC;IPDRatio=1.81
CP008925 Salmonella_enterica_subsp._enterica_serovar_Cerro_87	kinModCall	modified_base	4100015	4100015	31	-	.	coverage=213;context=CACTATCCGCTTTATCGGCAACCGCTGGCGCGGCTATCGTT;IPDRatio=1.52
CP008925 Salmonella_enterica_subsp._enterica_serovar_Cerro_87	kinModCall	modified_base	4100017	4100017	30	+	.	coverage=210;context=CGATAGCCGCGCCAGCGGTTGCCGATAAAGCGGATAGTGCT;IPDRatio=1.50
CP008925 Salmonella_enterica_subsp._enterica_serovar_Cerro_87	kinModCall	modified_base	4100033	4100033	41	-	.	coverage=221;context=TGCAAATCATCATAAAAGCACTATCCGCTTTATCGGCAACC;IPDRatio=1.62
CP008925 Salmonella_enterica_subsp._enterica_serovar_Cerro_87	kinModCall	modified_base	4100034	4100034	21	-	.	coverage=221;context=GTGCAAATCATCATAAAAGCACTATCCGCTTTATCGGCAAC;IPDRatio=1.34
CP008925 Salmonella_enterica_subsp._enterica_serovar_Cerro_87	kinModCall	modified_base	4100036	4100036	36	+	.	coverage=209;context=TGCCGATAAAGCGGATAGTGCTTTTATGATGATTTGCACCG;IPDRatio=1.57
CP008925 Salmonella_enterica_subsp._enterica_serovar_Cerro_87	kinModCall	modified_base	4100050	4100050	37	-	.	coverage=221;context=GAACAGCACCAGCGCGGTGCAAATCATCATAAAAGCACTAT;IPDRatio=1.57
CP008925 Salmonella_enterica_subsp._enterica_serovar_Cerro_87	kinModCall	modified_base	4100124	4100124	26	-	.	coverage=201;context=TGCGTTAACATTGACAGCACGTTCTTAGCGCGAATTAATCC;IPDRatio=1.45
CP008925 Salmonella_enterica_subsp._enterica_serovar_Cerro_87	kinModCall	m6A	4100133	4100133	32	+	.	coverage=214;context=CGCGCTAAGAACGTGCTGTCAATGTTAACGCAAGTGACCGT;IPDRatio=1.49;frac=0.145;fracLow=0.058;fracUp=0.254;identificationQv=4
CP008925 Salmonella_enterica_subsp._enterica_serovar_Cerro_87	kinModCall	modified_base	4100135	4100135	39	-	.	coverage=218;context=TGACGGTCACTTGCGTTAACATTGACAGCACGTTCTTAGCG;IPDRatio=1.61
CP008925 Salmonella_enterica_subsp._enterica_serovar_Cerro_87	kinModCall	modified_base	4100140	4100140	65	-	.	coverage=212;context=AAAGGTGACGGTCACTTGCGTTAACATTGACAGCACGTTCT;IPDRatio=2.05
CP008925 Salmonella_enterica_subsp._enterica_serovar_Cerro_87	kinModCall	modified_base	4100150	4100150	41	-	.	coverage=187;context=AGACCAGCGCAAAGGTGACGGTCACTTGCGTTAACATTGAC;IPDRatio=1.72
CP008925 Salmonella_enterica_subsp._enterica_serovar_Cerro_87	kinModCall	modified_base	4100165	4100165	49	+	.	coverage=207;context=AGTGACCGTCACCTTTGCGCTGGTCTGTATTTTATGGGTGG;IPDRatio=1.74
CP008925 Salmonella_enterica_subsp._enterica_serovar_Cerro_87	kinModCall	modified_base	4100171	4100171	33	-	.	coverage=218;context=CGTATACCACCCATAAAATACAGACCAGCGCAAAGGTGACG;IPDRatio=1.45
CP008925 Salmonella_enterica_subsp._enterica_serovar_Cerro_87	kinModCall	modified_base	4100172	4100172	38	+	.	coverage=208;context=GTCACCTTTGCGCTGGTCTGTATTTTATGGGTGGTATACGG;IPDRatio=1.64
CP008925 Salmonella_enterica_subsp._enterica_serovar_Cerro_87	kinModCall	modified_base	4100173	4100173	32	+	.	coverage=203;context=TCACCTTTGCGCTGGTCTGTATTTTATGGGTGGTATACGGC;IPDRatio=1.49
CP008925 Salmonella_enterica_subsp._enterica_serovar_Cerro_87	kinModCall	modified_base	4100183	4100183	29	+	.	coverage=204;context=GCTGGTCTGTATTTTATGGGTGGTATACGGCTATTCGCTGG;IPDRatio=1.48
CP008925 Salmonella_enterica_subsp._enterica_serovar_Cerro_87	kinModCall	modified_base	4100184	4100184	24	+	.	coverage=201;context=CTGGTCTGTATTTTATGGGTGGTATACGGCTATTCGCTGGC;IPDRatio=1.49
CP008925 Salmonella_enterica_subsp._enterica_serovar_Cerro_87	kinModCall	m6A	4100186	4100186	59	-	.	coverage=213;context=AAGCCAGCGAATAGCCGTATACCACCCATAAAATACAGACC;IPDRatio=1.78;frac=0.245;fracLow=0.141;fracUp=0.357;identificationQv=24
CP008925 Salmonella_enterica_subsp._enterica_serovar_Cerro_87	kinModCall	modified_base	4100197	4100197	46	-	.	coverage=219;context=CCCTTCGCCAAAAGCCAGCGAATAGCCGTATACCACCCATA;IPDRatio=1.65
CP008925 Salmonella_enterica_subsp._enterica_serovar_Cerro_87	kinModCall	modified_base	4100213	4100213	33	+	.	coverage=202;context=CTATTCGCTGGCTTTTGGCGAAGGGAATCATTTCTTCGGTA;IPDRatio=1.57
CP008925 Salmonella_enterica_subsp._enterica_serovar_Cerro_87	kinModCall	modified_base	4100214	4100214	22	+	.	coverage=201;context=TATTCGCTGGCTTTTGGCGAAGGGAATCATTTCTTCGGTAA;IPDRatio=1.42
CP008925 Salmonella_enterica_subsp._enterica_serovar_Cerro_87	kinModCall	modified_base	4100227	4100227	23	+	.	coverage=200;context=TTGGCGAAGGGAATCATTTCTTCGGTAATACCGATGGGGCG;IPDRatio=1.38
CP008925 Salmonella_enterica_subsp._enterica_serovar_Cerro_87	kinModCall	modified_base	4100233	4100233	25	+	.	coverage=194;context=AAGGGAATCATTTCTTCGGTAATACCGATGGGGCGATGTTG;IPDRatio=1.44
CP008925 Salmonella_enterica_subsp._enterica_serovar_Cerro_87	kinModCall	m6A	4100241	4100241	29	-	.	coverage=211;context=ATATTCTTCAACATCGCCCCATCGGTATTACCGAAGAAATG;IPDRatio=1.44;frac=0.091;fracLow=0.028;fracUp=0.167;identificationQv=10
CP008925 Salmonella_enterica_subsp._enterica_serovar_Cerro_87	kinModCall	modified_base	4100256	4100256	24	+	.	coverage=192;context=ACCGATGGGGCGATGTTGAAGAATATCGCGTTGACGGCGGT;IPDRatio=1.46
CP008925 Salmonella_enterica_subsp._enterica_serovar_Cerro_87	kinModCall	modified_base	4100274	4100274	23	+	.	coverage=188;context=AAGAATATCGCGTTGACGGCGGTAACGGGGACGATTTATCA;IPDRatio=1.59
CP008925 Salmonella_enterica_subsp._enterica_serovar_Cerro_87	kinModCall	modified_base	4100285	4100285	42	+	.	coverage=197;context=GTTGACGGCGGTAACGGGGACGATTTATCAGTATATTCATG;IPDRatio=1.67
CP008925 Salmonella_enterica_subsp._enterica_serovar_Cerro_87	kinModCall	modified_base	4100288	4100288	34	+	.	coverage=188;context=GACGGCGGTAACGGGGACGATTTATCAGTATATTCATGTCG;IPDRatio=1.54
CP008925 Salmonella_enterica_subsp._enterica_serovar_Cerro_87	kinModCall	modified_base	4100289	4100289	46	+	.	coverage=191;context=ACGGCGGTAACGGGGACGATTTATCAGTATATTCATGTCGC;IPDRatio=1.69
CP008925 Salmonella_enterica_subsp._enterica_serovar_Cerro_87	kinModCall	modified_base	4100291	4100291	21	+	.	coverage=191;context=GGCGGTAACGGGGACGATTTATCAGTATATTCATGTCGCGT;IPDRatio=1.34
CP008925 Salmonella_enterica_subsp._enterica_serovar_Cerro_87	kinModCall	modified_base	4100292	4100292	48	-	.	coverage=210;context=AACGCGACATGAATATACTGATAAATCGTCCCCGTTACCGC;IPDRatio=1.69
CP008925 Salmonella_enterica_subsp._enterica_serovar_Cerro_87	kinModCall	modified_base	4100296	4100296	29	-	.	coverage=213;context=CTGAAACGCGACATGAATATACTGATAAATCGTCCCCGTTA;IPDRatio=1.46
CP008925 Salmonella_enterica_subsp._enterica_serovar_Cerro_87	kinModCall	modified_base	4100298	4100298	36	+	.	coverage=194;context=ACGGGGACGATTTATCAGTATATTCATGTCGCGTTTCAGGG;IPDRatio=1.57
CP008925 Salmonella_enterica_subsp._enterica_serovar_Cerro_87	kinModCall	modified_base	4100299	4100299	40	-	.	coverage=208;context=TCCCTGAAACGCGACATGAATATACTGATAAATCGTCCCCG;IPDRatio=1.69
CP008925 Salmonella_enterica_subsp._enterica_serovar_Cerro_87	kinModCall	modified_base	4100301	4100301	37	-	.	coverage=207;context=GATCCCTGAAACGCGACATGAATATACTGATAAATCGTCCC;IPDRatio=1.65
CP008925 Salmonella_enterica_subsp._enterica_serovar_Cerro_87	kinModCall	modified_base	4100302	4100302	101	-	.	coverage=200;context=AGATCCCTGAAACGCGACATGAATATACTGATAAATCGTCC;IPDRatio=2.59
CP008925 Salmonella_enterica_subsp._enterica_serovar_Cerro_87	kinModCall	m6A	4100319	4100319	300	+	.	coverage=196;context=ATTCATGTCGCGTTTCAGGGATCTTTCGCCTGTATTACCGT;IPDRatio=7.87;frac=1.000;fracLow=0.981;fracUp=1.000;identificationQv=354
CP008925 Salmonella_enterica_subsp._enterica_serovar_Cerro_87	kinModCall	m6A	4100320	4100320	325	-	.	coverage=206;context=GACGGTAATACAGGCGAAAGATCCCTGAAACGCGACATGAA;IPDRatio=7.64;frac=0.998;fracLow=0.997;fracUp=1.000;identificationQv=296
CP008925 Salmonella_enterica_subsp._enterica_serovar_Cerro_87	kinModCall	modified_base	4100321	4100321	25	-	.	coverage=193;context=CGACGGTAATACAGGCGAAAGATCCCTGAAACGCGACATGA;IPDRatio=1.51
CP008925 Salmonella_enterica_subsp._enterica_serovar_Cerro_87	kinModCall	modified_base	4100334	4100334	65	-	.	coverage=213;context=CCGACAATCAGCCCGACGGTAATACAGGCGAAAGATCCCTG;IPDRatio=1.89
CP008925 Salmonella_enterica_subsp._enterica_serovar_Cerro_87	kinModCall	modified_base	4100343	4100343	38	-	.	coverage=216;context=GCCAGCGCACCGACAATCAGCCCGACGGTAATACAGGCGAA;IPDRatio=1.65
CP008925 Salmonella_enterica_subsp._enterica_serovar_Cerro_87	kinModCall	modified_base	4100355	4100355	32	-	.	coverage=206;context=CGAATACGCTCCGCCAGCGCACCGACAATCAGCCCGACGGT;IPDRatio=1.50
CP008925 Salmonella_enterica_subsp._enterica_serovar_Cerro_87	kinModCall	modified_base	4100399	4100399	53	+	.	coverage=188;context=TTCGGCGGTGCTGATTTTTGTCGTGGTATGGTTCACGCTCT;IPDRatio=2.01
CP008925 Salmonella_enterica_subsp._enterica_serovar_Cerro_87	kinModCall	modified_base	4100399	4100399	23	-	.	coverage=220;context=AGAGCGTGAACCATACCACGACAAAAATCAGCACCGCCGAA;IPDRatio=1.42
CP008925 Salmonella_enterica_subsp._enterica_serovar_Cerro_87	kinModCall	modified_base	4100400	4100400	31	+	.	coverage=197;context=TCGGCGGTGCTGATTTTTGTCGTGGTATGGTTCACGCTCTC;IPDRatio=1.52
CP008925 Salmonella_enterica_subsp._enterica_serovar_Cerro_87	kinModCall	m6A	4100407	4100407	37	-	.	coverage=219;context=GATATAAGAGAGCGTGAACCATACCACGACAAAAATCAGCA;IPDRatio=1.57;frac=0.185;fracLow=0.100;fracUp=0.278;identificationQv=6
CP008925 Salmonella_enterica_subsp._enterica_serovar_Cerro_87	kinModCall	modified_base	4100420	4100420	23	+	.	coverage=194;context=CGTGGTATGGTTCACGCTCTCTTATATCCCGATTGCGCACA;IPDRatio=1.40
CP008925 Salmonella_enterica_subsp._enterica_serovar_Cerro_87	kinModCall	modified_base	4100423	4100423	41	+	.	coverage=199;context=GGTATGGTTCACGCTCTCTTATATCCCGATTGCGCACATGG;IPDRatio=1.78
CP008925 Salmonella_enterica_subsp._enterica_serovar_Cerro_87	kinModCall	modified_base	4100439	4100439	21	+	.	coverage=200;context=TCTTATATCCCGATTGCGCACATGGTGTGGGGCGGCGGCCT;IPDRatio=1.39
CP008925 Salmonella_enterica_subsp._enterica_serovar_Cerro_87	kinModCall	modified_base	4100447	4100447	44	-	.	coverage=207;context=CAGCCAGCAGGCCGCCGCCCCACACCATGTGCGCAATCGGG;IPDRatio=1.66
CP008925 Salmonella_enterica_subsp._enterica_serovar_Cerro_87	kinModCall	modified_base	4100486	4100486	27	-	.	coverage=207;context=GCACCACCGTACCACCGGCAAAATCCAGCGCGCCGTGAGCA;IPDRatio=1.45
CP008925 Salmonella_enterica_subsp._enterica_serovar_Cerro_87	kinModCall	modified_base	4100493	4100493	25	-	.	coverage=209;context=TTAATATGCACCACCGTACCACCGGCAAAATCCAGCGCGCC;IPDRatio=1.41
CP008925 Salmonella_enterica_subsp._enterica_serovar_Cerro_87	kinModCall	modified_base	4100496	4100496	26	+	.	coverage=180;context=GCGCTGGATTTTGCCGGTGGTACGGTGGTGCATATTAACGC;IPDRatio=1.45
CP008925 Salmonella_enterica_subsp._enterica_serovar_Cerro_87	kinModCall	modified_base	4100505	4100505	23	-	.	coverage=209;context=GCGATAGCGGCGTTAATATGCACCACCGTACCACCGGCAAA;IPDRatio=1.39
CP008925 Salmonella_enterica_subsp._enterica_serovar_Cerro_87	kinModCall	modified_base	4100506	4100506	22	+	.	coverage=180;context=TTGCCGGTGGTACGGTGGTGCATATTAACGCCGCTATCGCC;IPDRatio=1.37
CP008925 Salmonella_enterica_subsp._enterica_serovar_Cerro_87	kinModCall	modified_base	4100513	4100513	39	-	.	coverage=211;context=CCAGCCCGGCGATAGCGGCGTTAATATGCACCACCGTACCA;IPDRatio=1.60
CP008925 Salmonella_enterica_subsp._enterica_serovar_Cerro_87	kinModCall	modified_base	4100541	4100541	24	+	.	coverage=186;context=ATCGCCGGGCTGGTGGGGGCTTATTTAATTGGCAAACGCGT;IPDRatio=1.43
CP008925 Salmonella_enterica_subsp._enterica_serovar_Cerro_87	kinModCall	modified_base	4100541	4100541	23	-	.	coverage=210;context=ACGCGTTTGCCAATTAAATAAGCCCCCACCAGCCCGGCGAT;IPDRatio=1.40
CP008925 Salmonella_enterica_subsp._enterica_serovar_Cerro_87	kinModCall	modified_base	4100548	4100548	34	-	.	coverage=212;context=AAAGCCGACGCGTTTGCCAATTAAATAAGCCCCCACCAGCC;IPDRatio=1.56
CP008925 Salmonella_enterica_subsp._enterica_serovar_Cerro_87	kinModCall	modified_base	4100550	4100550	26	-	.	coverage=213;context=CCAAAGCCGACGCGTTTGCCAATTAAATAAGCCCCCACCAG;IPDRatio=1.46
CP008925 Salmonella_enterica_subsp._enterica_serovar_Cerro_87	kinModCall	modified_base	4100556	4100556	24	-	.	coverage=208;context=TCCTTCCCAAAGCCGACGCGTTTGCCAATTAAATAAGCCCC;IPDRatio=1.39
CP008925 Salmonella_enterica_subsp._enterica_serovar_Cerro_87	kinModCall	modified_base	4100583	4100583	26	+	.	coverage=173;context=GGCTTTGGGAAGGAAGCATTTAAACCCCATAACCTGCCGAT;IPDRatio=1.42
CP008925 Salmonella_enterica_subsp._enterica_serovar_Cerro_87	kinModCall	modified_base	4100586	4100586	29	-	.	coverage=203;context=ACCATCGGCAGGTTATGGGGTTTAAATGCTTCCTTCCCAAA;IPDRatio=1.48
CP008925 Salmonella_enterica_subsp._enterica_serovar_Cerro_87	kinModCall	modified_base	4100593	4100593	35	-	.	coverage=205;context=GGTAAAGACCATCGGCAGGTTATGGGGTTTAAATGCTTCCT;IPDRatio=1.63
CP008925 Salmonella_enterica_subsp._enterica_serovar_Cerro_87	kinModCall	modified_base	4100597	4100597	30	-	.	coverage=211;context=TACCGGTAAAGACCATCGGCAGGTTATGGGGTTTAAATGCT;IPDRatio=1.50
CP008925 Salmonella_enterica_subsp._enterica_serovar_Cerro_87	kinModCall	modified_base	4100608	4100608	47	+	.	coverage=176;context=CCCATAACCTGCCGATGGTCTTTACCGGTACTGCGATTCTG;IPDRatio=1.78
CP008925 Salmonella_enterica_subsp._enterica_serovar_Cerro_87	kinModCall	modified_base	4100608	4100608	27	-	.	coverage=201;context=CAGAATCGCAGTACCGGTAAAGACCATCGGCAGGTTATGGG;IPDRatio=1.44
CP008925 Salmonella_enterica_subsp._enterica_serovar_Cerro_87	kinModCall	modified_base	4100611	4100611	22	+	.	coverage=187;context=ATAACCTGCCGATGGTCTTTACCGGTACTGCGATTCTGTAT;IPDRatio=1.38
CP008925 Salmonella_enterica_subsp._enterica_serovar_Cerro_87	kinModCall	modified_base	4100616	4100616	25	-	.	coverage=206;context=CCGATATACAGAATCGCAGTACCGGTAAAGACCATCGGCAG;IPDRatio=1.42
CP008925 Salmonella_enterica_subsp._enterica_serovar_Cerro_87	kinModCall	modified_base	4100619	4100619	37	-	.	coverage=200;context=CAGCCGATATACAGAATCGCAGTACCGGTAAAGACCATCGG;IPDRatio=1.69
CP008925 Salmonella_enterica_subsp._enterica_serovar_Cerro_87	kinModCall	modified_base	4100624	4100624	27	-	.	coverage=195;context=CAAACCAGCCGATATACAGAATCGCAGTACCGGTAAAGACC;IPDRatio=1.40
CP008925 Salmonella_enterica_subsp._enterica_serovar_Cerro_87	kinModCall	modified_base	4100627	4100627	24	-	.	coverage=209;context=ATCCAAACCAGCCGATATACAGAATCGCAGTACCGGTAAAG;IPDRatio=1.47
CP008925 Salmonella_enterica_subsp._enterica_serovar_Cerro_87	kinModCall	modified_base	4100633	4100633	27	-	.	coverage=203;context=CGTTAAATCCAAACCAGCCGATATACAGAATCGCAGTACCG;IPDRatio=1.62
CP008925 Salmonella_enterica_subsp._enterica_serovar_Cerro_87	kinModCall	modified_base	4100635	4100635	21	-	.	coverage=187;context=CGCGTTAAATCCAAACCAGCCGATATACAGAATCGCAGTAC;IPDRatio=1.39
CP008925 Salmonella_enterica_subsp._enterica_serovar_Cerro_87	kinModCall	modified_base	4100638	4100638	22	+	.	coverage=178;context=CTGCGATTCTGTATATCGGCTGGTTTGGATTTAACGCGGGT;IPDRatio=1.42
CP008925 Salmonella_enterica_subsp._enterica_serovar_Cerro_87	kinModCall	modified_base	4100638	4100638	22	-	.	coverage=204;context=ACCCGCGTTAAATCCAAACCAGCCGATATACAGAATCGCAG;IPDRatio=1.48
CP008925 Salmonella_enterica_subsp._enterica_serovar_Cerro_87	kinModCall	modified_base	4100641	4100641	22	-	.	coverage=193;context=AGAACCCGCGTTAAATCCAAACCAGCCGATATACAGAATCG;IPDRatio=1.36
CP008925 Salmonella_enterica_subsp._enterica_serovar_Cerro_87	kinModCall	modified_base	4100644	4100644	39	-	.	coverage=203;context=CGCAGAACCCGCGTTAAATCCAAACCAGCCGATATACAGAA;IPDRatio=1.58
CP008925 Salmonella_enterica_subsp._enterica_serovar_Cerro_87	kinModCall	modified_base	4100661	4100661	40	-	.	coverage=203;context=ATCTCGTTTGCGCTACCCGCAGAACCCGCGTTAAATCCAAA;IPDRatio=1.62
CP008925 Salmonella_enterica_subsp._enterica_serovar_Cerro_87	kinModCall	modified_base	4100676	4100676	30	+	.	coverage=183;context=GGTTCTGCGGGTAGCGCAAACGAGATAGCAGCGCTGGCCTT;IPDRatio=1.47
CP008925 Salmonella_enterica_subsp._enterica_serovar_Cerro_87	kinModCall	modified_base	4100679	4100679	22	+	.	coverage=170;context=TCTGCGGGTAGCGCAAACGAGATAGCAGCGCTGGCCTTTGT;IPDRatio=1.52
CP008925 Salmonella_enterica_subsp._enterica_serovar_Cerro_87	kinModCall	modified_base	4100681	4100681	23	-	.	coverage=206;context=TCACAAAGGCCAGCGCTGCTATCTCGTTTGCGCTACCCGCA;IPDRatio=1.35
CP008925 Salmonella_enterica_subsp._enterica_serovar_Cerro_87	kinModCall	modified_base	4100682	4100682	27	+	.	coverage=179;context=GCGGGTAGCGCAAACGAGATAGCAGCGCTGGCCTTTGTGAA;IPDRatio=1.47
CP008925 Salmonella_enterica_subsp._enterica_serovar_Cerro_87	kinModCall	modified_base	4100683	4100683	43	-	.	coverage=205;context=GTTCACAAAGGCCAGCGCTGCTATCTCGTTTGCGCTACCCG;IPDRatio=1.76
CP008925 Salmonella_enterica_subsp._enterica_serovar_Cerro_87	kinModCall	modified_base	4100690	4100690	35	-	.	coverage=202;context=CCACGGTGTTCACAAAGGCCAGCGCTGCTATCTCGTTTGCG;IPDRatio=1.45
CP008925 Salmonella_enterica_subsp._enterica_serovar_Cerro_87	kinModCall	modified_base	4100701	4100701	22	+	.	coverage=181;context=TAGCAGCGCTGGCCTTTGTGAACACCGTGGTGGCGACCGCC;IPDRatio=1.39
CP008925 Salmonella_enterica_subsp._enterica_serovar_Cerro_87	kinModCall	modified_base	4100716	4100716	30	+	.	coverage=189;context=TTGTGAACACCGTGGTGGCGACCGCCGCCGCGATCCTGGGG;IPDRatio=1.55
CP008925 Salmonella_enterica_subsp._enterica_serovar_Cerro_87	kinModCall	m6A	4100728	4100728	349	+	.	coverage=199;context=TGGTGGCGACCGCCGCCGCGATCCTGGGGTGGATTATCGGC;IPDRatio=8.09;frac=0.997;fracLow=0.996;fracUp=0.998;identificationQv=342
CP008925 Salmonella_enterica_subsp._enterica_serovar_Cerro_87	kinModCall	m6A	4100729	4100729	336	-	.	coverage=221;context=CGCCGATAATCCACCCCAGGATCGCGGCGGCGGTCGCCACC;IPDRatio=7.21;frac=1.000;fracLow=0.943;fracUp=1.000;identificationQv=314
CP008925 Salmonella_enterica_subsp._enterica_serovar_Cerro_87	kinModCall	modified_base	4100772	4100772	23	-	.	coverage=214;context=GAACACGCTCCCAGCAGGGAAGGCTTACCGCGTAGCGTCCA;IPDRatio=1.39
CP008925 Salmonella_enterica_subsp._enterica_serovar_Cerro_87	kinModCall	modified_base	4100777	4100777	29	-	.	coverage=221;context=CGCCGGAACACGCTCCCAGCAGGGAAGGCTTACCGCGTAGC;IPDRatio=1.49
CP008925 Salmonella_enterica_subsp._enterica_serovar_Cerro_87	kinModCall	modified_base	4100790	4100790	24	-	.	coverage=224;context=AGACCGGCAATCGCGCCGGAACACGCTCCCAGCAGGGAAGG;IPDRatio=1.41
CP008925 Salmonella_enterica_subsp._enterica_serovar_Cerro_87	kinModCall	modified_base	4100801	4100801	27	-	.	coverage=220;context=TCACGCCGACCAGACCGGCAATCGCGCCGGAACACGCTCCC;IPDRatio=1.43
CP008925 Salmonella_enterica_subsp._enterica_serovar_Cerro_87	kinModCall	modified_base	4100808	4100808	24	+	.	coverage=206;context=TGTTCCGGCGCGATTGCCGGTCTGGTCGGCGTGACGCCAGC;IPDRatio=1.42
CP008925 Salmonella_enterica_subsp._enterica_serovar_Cerro_87	kinModCall	modified_base	4100808	4100808	22	-	.	coverage=222;context=GCTGGCGTCACGCCGACCAGACCGGCAATCGCGCCGGAACA;IPDRatio=1.36
CP008925 Salmonella_enterica_subsp._enterica_serovar_Cerro_87	kinModCall	modified_base	4100836	4100836	25	-	.	coverage=230;context=CGCGCCGCCAACGCCAACATAGCCACAGGCTGGCGTCACGC;IPDRatio=1.39
CP008925 Salmonella_enterica_subsp._enterica_serovar_Cerro_87	kinModCall	modified_base	4100842	4100842	46	-	.	coverage=225;context=AACCAGCGCGCCGCCAACGCCAACATAGCCACAGGCTGGCG;IPDRatio=1.69
CP008925 Salmonella_enterica_subsp._enterica_serovar_Cerro_87	kinModCall	modified_base	4100853	4100853	21	+	.	coverage=210;context=GGCTATGTTGGCGTTGGCGGCGCGCTGGTTATCGGCGTTAT;IPDRatio=1.37
CP008925 Salmonella_enterica_subsp._enterica_serovar_Cerro_87	kinModCall	modified_base	4100864	4100864	65	-	.	coverage=226;context=CCAGACCCGCAATAACGCCGATAACCAGCGCGCCGCCAACG;IPDRatio=1.92
CP008925 Salmonella_enterica_subsp._enterica_serovar_Cerro_87	kinModCall	m4C	4100883	4100883	55	-	.	coverage=221;context=GTGACTCCCCACAATCCCGCCAGACCCGCAATAACGCCGAT;IPDRatio=1.77;frac=0.408;fracLow=0.264;fracUp=0.547;identificationQv=5
CP008925 Salmonella_enterica_subsp._enterica_serovar_Cerro_87	kinModCall	modified_base	4100892	4100892	27	-	.	coverage=230;context=TTAAGCATGGTGACTCCCCACAATCCCGCCAGACCCGCAAT;IPDRatio=1.45
CP008925 Salmonella_enterica_subsp._enterica_serovar_Cerro_87	kinModCall	modified_base	4100899	4100899	30	+	.	coverage=192;context=GTCTGGCGGGATTGTGGGGAGTCACCATGCTTAAACGTCTG;IPDRatio=1.54
CP008925 Salmonella_enterica_subsp._enterica_serovar_Cerro_87	kinModCall	modified_base	4100910	4100910	29	-	.	coverage=231;context=TCTACCCGTAGCAGACGTTTAAGCATGGTGACTCCCCACAA;IPDRatio=1.44
CP008925 Salmonella_enterica_subsp._enterica_serovar_Cerro_87	kinModCall	m6A	4100916	4100916	58	-	.	coverage=234;context=GGATCATCTACCCGTAGCAGACGTTTAAGCATGGTGACTCC;IPDRatio=1.88;frac=0.333;fracLow=0.242;fracUp=0.437;identificationQv=12
CP008925 Salmonella_enterica_subsp._enterica_serovar_Cerro_87	kinModCall	modified_base	4100918	4100918	24	-	.	coverage=223;context=ACGGATCATCTACCCGTAGCAGACGTTTAAGCATGGTGACT;IPDRatio=1.36
CP008925 Salmonella_enterica_subsp._enterica_serovar_Cerro_87	kinModCall	modified_base	4100922	4100922	21	+	.	coverage=209;context=ACCATGCTTAAACGTCTGCTACGGGTAGATGATCCGTGCGA;IPDRatio=1.34
CP008925 Salmonella_enterica_subsp._enterica_serovar_Cerro_87	kinModCall	modified_base	4100930	4100930	29	-	.	coverage=233;context=CAAATACGTCGCACGGATCATCTACCCGTAGCAGACGTTTA;IPDRatio=1.52
CP008925 Salmonella_enterica_subsp._enterica_serovar_Cerro_87	kinModCall	m6A	4100933	4100933	338	+	.	coverage=212;context=ACGTCTGCTACGGGTAGATGATCCGTGCGACGTATTTGGCG;IPDRatio=7.69;frac=1.000;fracLow=0.937;fracUp=1.000;identificationQv=393
CP008925 Salmonella_enterica_subsp._enterica_serovar_Cerro_87	kinModCall	m6A	4100934	4100934	358	-	.	coverage=231;context=ACGCCAAATACGTCGCACGGATCATCTACCCGTAGCAGACG;IPDRatio=6.76;frac=1.000;fracLow=0.932;fracUp=1.000;identificationQv=391
CP008925 Salmonella_enterica_subsp._enterica_serovar_Cerro_87	kinModCall	modified_base	4100947	4100947	34	-	.	coverage=226;context=GCAAACGCCGTGAACGCCAAATACGTCGCACGGATCATCTA;IPDRatio=1.48
CP008925 Salmonella_enterica_subsp._enterica_serovar_Cerro_87	kinModCall	modified_base	4100954	4100954	101	+	.	coverage=210;context=TCCGTGCGACGTATTTGGCGTTCACGGCGTTTGCGGAATAG;IPDRatio=2.73
CP008925 Salmonella_enterica_subsp._enterica_serovar_Cerro_87	kinModCall	m6A	4100955	4100955	205	-	.	coverage=235;context=ACTATTCCGCAAACGCCGTGAACGCCAAATACGTCGCACGG;IPDRatio=7.30;frac=0.790;fracLow=0.680;fracUp=0.887;identificationQv=171
CP008925 Salmonella_enterica_subsp._enterica_serovar_Cerro_87	kinModCall	m4C	4100959	4100959	20	-	.	coverage=223;context=GCCGACTATTCCGCAAACGCCGTGAACGCCAAATACGTCGC;IPDRatio=1.56;frac=1.000;fracLow=1.000;fracUp=1.000;identificationQv=60
CP008925 Salmonella_enterica_subsp._enterica_serovar_Cerro_87	kinModCall	modified_base	4100982	4100982	23	-	.	coverage=230;context=GCAAAAACGCCGGTCAGGATACAGCCGACTATTCCGCAAAC;IPDRatio=1.37
CP008925 Salmonella_enterica_subsp._enterica_serovar_Cerro_87	kinModCall	modified_base	4100986	4100986	22	-	.	coverage=219;context=GGCGGCAAAAACGCCGGTCAGGATACAGCCGACTATTCCGC;IPDRatio=1.41
CP008925 Salmonella_enterica_subsp._enterica_serovar_Cerro_87	kinModCall	modified_base	4100989	4100989	25	+	.	coverage=211;context=GAATAGTCGGCTGTATCCTGACCGGCGTTTTTGCCGCCAGT;IPDRatio=1.41
CP008925 Salmonella_enterica_subsp._enterica_serovar_Cerro_87	kinModCall	modified_base	4101059	4101059	27	-	.	coverage=232;context=TACTTTCCAGCTGTACCATCACCTGATGTCCCATCGTAACG;IPDRatio=1.45
CP008925 Salmonella_enterica_subsp._enterica_serovar_Cerro_87	kinModCall	modified_base	4101062	4101062	32	+	.	coverage=208;context=TACGATGGGACATCAGGTGATGGTACAGCTGGAAAGTATTG;IPDRatio=1.55
CP008925 Salmonella_enterica_subsp._enterica_serovar_Cerro_87	kinModCall	m6A	4101062	4101062	77	-	.	coverage=226;context=CAATACTTTCCAGCTGTACCATCACCTGATGTCCCATCGTA;IPDRatio=1.97;frac=0.348;fracLow=0.252;fracUp=0.460;identificationQv=46
CP008925 Salmonella_enterica_subsp._enterica_serovar_Cerro_87	kinModCall	modified_base	4101077	4101077	52	-	.	coverage=225;context=AGACGACCGTAATAGCAATACTTTCCAGCTGTACCATCACC;IPDRatio=1.71
CP008925 Salmonella_enterica_subsp._enterica_serovar_Cerro_87	kinModCall	m6A	4101079	4101079	64	+	.	coverage=212;context=TGATGGTACAGCTGGAAAGTATTGCTATTACGGTCGTCTGG;IPDRatio=1.90;frac=0.254;fracLow=0.155;fracUp=0.346;identificationQv=18
CP008925 Salmonella_enterica_subsp._enterica_serovar_Cerro_87	kinModCall	modified_base	4101084	4101084	26	+	.	coverage=207;context=GTACAGCTGGAAAGTATTGCTATTACGGTCGTCTGGTCCGG;IPDRatio=1.46
CP008925 Salmonella_enterica_subsp._enterica_serovar_Cerro_87	kinModCall	modified_base	4101087	4101087	50	+	.	coverage=203;context=CAGCTGGAAAGTATTGCTATTACGGTCGTCTGGTCCGGCGT;IPDRatio=1.72
CP008925 Salmonella_enterica_subsp._enterica_serovar_Cerro_87	kinModCall	m4C	4101090	4101090	55	-	.	coverage=225;context=ACAACGCCGGACCAGACGACCGTAATAGCAATACTTTCCAG;IPDRatio=1.84;frac=0.453;fracLow=0.292;fracUp=0.596;identificationQv=15
CP008925 Salmonella_enterica_subsp._enterica_serovar_Cerro_87	kinModCall	modified_base	4101140	4101140	28	-	.	coverage=226;context=GTACACGCAGTCCAACAAGGATATCCGCCAGTTTGTAACCA;IPDRatio=1.41
CP008925 Salmonella_enterica_subsp._enterica_serovar_Cerro_87	kinModCall	modified_base	4101159	4101159	22	+	.	coverage=208;context=ATCCTTGTTGGACTGCGTGTACCGGAAGAGCAGGAGCGCGA;IPDRatio=1.35
CP008925 Salmonella_enterica_subsp._enterica_serovar_Cerro_87	kinModCall	modified_base	4101172	4101172	21	-	.	coverage=227;context=CACATCCAGCCCCTCGCGCTCCTGCTCTTCCGGTACACGCA;IPDRatio=1.38
CP008925 Salmonella_enterica_subsp._enterica_serovar_Cerro_87	kinModCall	modified_base	4101173	4101173	60	+	.	coverage=210;context=GCGTGTACCGGAAGAGCAGGAGCGCGAGGGGCTGGATGTGA;IPDRatio=1.89
CP008925 Salmonella_enterica_subsp._enterica_serovar_Cerro_87	kinModCall	modified_base	4101178	4101178	27	-	.	coverage=232;context=ACTGTTCACATCCAGCCCCTCGCGCTCCTGCTCTTCCGGTA;IPDRatio=1.45
CP008925 Salmonella_enterica_subsp._enterica_serovar_Cerro_87	kinModCall	modified_base	4101182	4101182	26	+	.	coverage=189;context=GGAAGAGCAGGAGCGCGAGGGGCTGGATGTGAACAGTCACG;IPDRatio=1.58
CP008925 Salmonella_enterica_subsp._enterica_serovar_Cerro_87	kinModCall	modified_base	4101191	4101191	35	-	.	coverage=229;context=CATTCTCGCCGTGACTGTTCACATCCAGCCCCTCGCGCTCC;IPDRatio=1.46
CP008925 Salmonella_enterica_subsp._enterica_serovar_Cerro_87	kinModCall	modified_base	4101204	4101204	27	+	.	coverage=215;context=CTGGATGTGAACAGTCACGGCGAGAATGCGTATAACGCGTG;IPDRatio=1.63
CP008925 Salmonella_enterica_subsp._enterica_serovar_Cerro_87	kinModCall	modified_base	4101211	4101211	37	-	.	coverage=231;context=GCGCAATCACGCGTTATACGCATTCTCGCCGTGACTGTTCA;IPDRatio=1.57
CP008925 Salmonella_enterica_subsp._enterica_serovar_Cerro_87	kinModCall	modified_base	4101215	4101215	37	+	.	coverage=212;context=CAGTCACGGCGAGAATGCGTATAACGCGTGATTGCGCAACA;IPDRatio=1.55
CP008925 Salmonella_enterica_subsp._enterica_serovar_Cerro_87	kinModCall	modified_base	4101234	4101234	23	+	.	coverage=207;context=TATAACGCGTGATTGCGCAACATGCCTGATGGCGCTGCGCT;IPDRatio=1.40
CP008925 Salmonella_enterica_subsp._enterica_serovar_Cerro_87	kinModCall	modified_base	4101242	4101242	22	+	.	coverage=214;context=GTGATTGCGCAACATGCCTGATGGCGCTGCGCTTACCCAGT;IPDRatio=1.37
CP008925 Salmonella_enterica_subsp._enterica_serovar_Cerro_87	kinModCall	m4C	4101259	4101259	80	+	.	coverage=195;context=CTGATGGCGCTGCGCTTACCCAGTCTACTGTAGGCCGGATA;IPDRatio=2.29;frac=0.714;fracLow=0.529;fracUp=0.873;identificationQv=15
CP008925 Salmonella_enterica_subsp._enterica_serovar_Cerro_87	kinModCall	modified_base	4101264	4101264	22	+	.	coverage=205;context=GGCGCTGCGCTTACCCAGTCTACTGTAGGCCGGATAAGCGC;IPDRatio=1.37
CP008925 Salmonella_enterica_subsp._enterica_serovar_Cerro_87	kinModCall	modified_base	4101268	4101268	37	+	.	coverage=197;context=CTGCGCTTACCCAGTCTACTGTAGGCCGGATAAGCGCAGCG;IPDRatio=1.62
CP008925 Salmonella_enterica_subsp._enterica_serovar_Cerro_87	kinModCall	modified_base	4101275	4101275	22	-	.	coverage=204;context=CTGATGACGCTGCGCTTATCCGGCCTACAGTAGACTGGGTA;IPDRatio=1.37
CP008925 Salmonella_enterica_subsp._enterica_serovar_Cerro_87	kinModCall	modified_base	4101314	4101314	35	-	.	coverage=218;context=TCACAATTAAAAAACATGCCGCTATGCGGCGTTAATGGCCT;IPDRatio=1.59
CP008925 Salmonella_enterica_subsp._enterica_serovar_Cerro_87	kinModCall	modified_base	4101324	4101324	26	+	.	coverage=196;context=CGCCGCATAGCGGCATGTTTTTTAATTGTGATTACGCATTA;IPDRatio=1.49
CP008925 Salmonella_enterica_subsp._enterica_serovar_Cerro_87	kinModCall	modified_base	4101335	4101335	35	-	.	coverage=213;context=GCAGGAAGGGGTAATGCGTAATCACAATTAAAAAACATGCC;IPDRatio=1.49
CP008925 Salmonella_enterica_subsp._enterica_serovar_Cerro_87	kinModCall	modified_base	4101336	4101336	41	-	.	coverage=224;context=TGCAGGAAGGGGTAATGCGTAATCACAATTAAAAAACATGC;IPDRatio=1.58
CP008925 Salmonella_enterica_subsp._enterica_serovar_Cerro_87	kinModCall	modified_base	4101341	4101341	44	+	.	coverage=204;context=TTTTTTAATTGTGATTACGCATTACCCCTTCCTGCACGGTT;IPDRatio=1.67
CP008925 Salmonella_enterica_subsp._enterica_serovar_Cerro_87	kinModCall	modified_base	4101346	4101346	23	-	.	coverage=193;context=GCTTCAACCGTGCAGGAAGGGGTAATGCGTAATCACAATTA;IPDRatio=1.53
CP008925 Salmonella_enterica_subsp._enterica_serovar_Cerro_87	kinModCall	modified_base	4101349	4101349	24	-	.	coverage=226;context=GTCGCTTCAACCGTGCAGGAAGGGGTAATGCGTAATCACAA;IPDRatio=1.35
CP008925 Salmonella_enterica_subsp._enterica_serovar_Cerro_87	kinModCall	modified_base	4101364	4101364	28	-	.	coverage=233;context=CAGGATGGCGATCTGGTCGCTTCAACCGTGCAGGAAGGGGT;IPDRatio=1.47
CP008925 Salmonella_enterica_subsp._enterica_serovar_Cerro_87	kinModCall	modified_base	4101368	4101368	40	+	.	coverage=232;context=CTTCCTGCACGGTTGAAGCGACCAGATCGCCATCCTGAGTA;IPDRatio=1.63
CP008925 Salmonella_enterica_subsp._enterica_serovar_Cerro_87	kinModCall	m6A	4101373	4101373	326	+	.	coverage=230;context=TGCACGGTTGAAGCGACCAGATCGCCATCCTGAGTATAAAA;IPDRatio=6.62;frac=1.000;fracLow=0.948;fracUp=1.000;identificationQv=323
CP008925 Salmonella_enterica_subsp._enterica_serovar_Cerro_87	kinModCall	m6A	4101374	4101374	345	-	.	coverage=244;context=GTTTTATACTCAGGATGGCGATCTGGTCGCTTCAACCGTGC;IPDRatio=7.03;frac=1.000;fracLow=0.976;fracUp=1.000;identificationQv=341
CP008925 Salmonella_enterica_subsp._enterica_serovar_Cerro_87	kinModCall	modified_base	4101389	4101389	23	-	.	coverage=237;context=CTTTGTTCGCGGCGAGTTTTATACTCAGGATGGCGATCTGG;IPDRatio=1.34
CP008925 Salmonella_enterica_subsp._enterica_serovar_Cerro_87	kinModCall	modified_base	4101395	4101395	45	-	.	coverage=234;context=CCGGGGCTTTGTTCGCGGCGAGTTTTATACTCAGGATGGCG;IPDRatio=1.66
CP008925 Salmonella_enterica_subsp._enterica_serovar_Cerro_87	kinModCall	modified_base	4101426	4101426	26	-	.	coverage=229;context=ATAGCGTGGAGAGCACTTCCGCCTCCAGCGCCCGGGGCTTT;IPDRatio=1.47
CP008925 Salmonella_enterica_subsp._enterica_serovar_Cerro_87	kinModCall	modified_base	4101446	4101446	41	-	.	coverage=235;context=TTTTAATGAATGGCTACTTTATAGCGTGGAGAGCACTTCCG;IPDRatio=1.57
CP008925 Salmonella_enterica_subsp._enterica_serovar_Cerro_87	kinModCall	m4C	4101450	4101450	58	-	.	coverage=233;context=TCAATTTTAATGAATGGCTACTTTATAGCGTGGAGAGCACT;IPDRatio=1.87;frac=0.407;fracLow=0.286;fracUp=0.547;identificationQv=3
CP008925 Salmonella_enterica_subsp._enterica_serovar_Cerro_87	kinModCall	modified_base	4101468	4101468	37	-	.	coverage=238;context=TGTGGTTCCATCGTCCGTTCAATTTTAATGAATGGCTACTT;IPDRatio=1.60
CP008925 Salmonella_enterica_subsp._enterica_serovar_Cerro_87	kinModCall	modified_base	4101471	4101471	24	+	.	coverage=217;context=TAGCCATTCATTAAAATTGAACGGACGATGGAACCACATAG;IPDRatio=1.42
CP008925 Salmonella_enterica_subsp._enterica_serovar_Cerro_87	kinModCall	modified_base	4101483	4101483	24	+	.	coverage=215;context=AAAATTGAACGGACGATGGAACCACATAGAGTGATCGATAG;IPDRatio=1.42
CP008925 Salmonella_enterica_subsp._enterica_serovar_Cerro_87	kinModCall	m4C	4101491	4101491	47	-	.	coverage=222;context=GATCGCCACTATCGATCACTCTATGTGGTTCCATCGTCCGT;IPDRatio=1.67;frac=0.434;fracLow=0.229;fracUp=0.596;identificationQv=34
CP008925 Salmonella_enterica_subsp._enterica_serovar_Cerro_87	kinModCall	m6A	4101496	4101496	339	+	.	coverage=223;context=CGATGGAACCACATAGAGTGATCGATAGTGGCGATCTGAAT;IPDRatio=6.87;frac=1.000;fracLow=0.979;fracUp=1.000;identificationQv=414
CP008925 Salmonella_enterica_subsp._enterica_serovar_Cerro_87	kinModCall	m6A	4101497	4101497	320	-	.	coverage=233;context=CATTCAGATCGCCACTATCGATCACTCTATGTGGTTCCATC;IPDRatio=6.39;frac=1.000;fracLow=1.000;fracUp=1.000;identificationQv=301
CP008925 Salmonella_enterica_subsp._enterica_serovar_Cerro_87	kinModCall	modified_base	4101502	4101502	22	-	.	coverage=230;context=AAGGGCATTCAGATCGCCACTATCGATCACTCTATGTGGTT;IPDRatio=1.37
CP008925 Salmonella_enterica_subsp._enterica_serovar_Cerro_87	kinModCall	modified_base	4101507	4101507	24	-	.	coverage=221;context=TGGAAAAGGGCATTCAGATCGCCACTATCGATCACTCTATG;IPDRatio=1.42
CP008925 Salmonella_enterica_subsp._enterica_serovar_Cerro_87	kinModCall	m6A	4101509	4101509	325	+	.	coverage=223;context=TAGAGTGATCGATAGTGGCGATCTGAATGCCCTTTTCCAGA;IPDRatio=7.49;frac=1.000;fracLow=0.983;fracUp=1.000;identificationQv=335
CP008925 Salmonella_enterica_subsp._enterica_serovar_Cerro_87	kinModCall	m6A	4101510	4101510	374	-	.	coverage=235;context=TTCTGGAAAAGGGCATTCAGATCGCCACTATCGATCACTCT;IPDRatio=8.42;frac=1.000;fracLow=0.948;fracUp=1.000;identificationQv=355
CP008925 Salmonella_enterica_subsp._enterica_serovar_Cerro_87	kinModCall	modified_base	4101536	4101536	26	+	.	coverage=219;context=TGCCCTTTTCCAGAAAACCGATGCCGTGAGGCTGAAGCGCG;IPDRatio=1.43
CP008925 Salmonella_enterica_subsp._enterica_serovar_Cerro_87	kinModCall	m4C	4101565	4101565	56	-	.	coverage=229;context=TACGCCTCGGATATGAATTTCCTTCCCGTCGCGCTTCAGCC;IPDRatio=1.81;frac=0.646;fracLow=0.469;fracUp=0.832;identificationQv=28
CP008925 Salmonella_enterica_subsp._enterica_serovar_Cerro_87	kinModCall	modified_base	4101571	4101571	22	+	.	coverage=214;context=AGCGCGACGGGAAGGAAATTCATATCCGAGGCGTATCCCAG;IPDRatio=1.38
CP008925 Salmonella_enterica_subsp._enterica_serovar_Cerro_87	kinModCall	modified_base	4101591	4101591	44	+	.	coverage=194;context=CATATCCGAGGCGTATCCCAGTAAATATTGATGGACGCGAA;IPDRatio=1.74
CP008925 Salmonella_enterica_subsp._enterica_serovar_Cerro_87	kinModCall	modified_base	4101595	4101595	28	-	.	coverage=224;context=GACATTCGCGTCCATCAATATTTACTGGGATACGCCTCGGA;IPDRatio=1.48
CP008925 Salmonella_enterica_subsp._enterica_serovar_Cerro_87	kinModCall	m6A	4101598	4101598	76	-	.	coverage=215;context=GATGACATTCGCGTCCATCAATATTTACTGGGATACGCCTC;IPDRatio=2.07;frac=0.417;fracLow=0.312;fracUp=0.527;identificationQv=8
CP008925 Salmonella_enterica_subsp._enterica_serovar_Cerro_87	kinModCall	modified_base	4101600	4101600	22	+	.	coverage=207;context=GGCGTATCCCAGTAAATATTGATGGACGCGAATGTCATCCG;IPDRatio=1.45
CP008925 Salmonella_enterica_subsp._enterica_serovar_Cerro_87	kinModCall	modified_base	4101611	4101611	22	+	.	coverage=212;context=GTAAATATTGATGGACGCGAATGTCATCCGGAACGGTGCCG;IPDRatio=1.34
CP008925 Salmonella_enterica_subsp._enterica_serovar_Cerro_87	kinModCall	m6A	4101622	4101622	222	+	.	coverage=217;context=TGGACGCGAATGTCATCCGGAACGGTGCCGTTGGCGCGAAT;IPDRatio=12.45;frac=1.000;fracLow=0.961;fracUp=1.000;identificationQv=138
CP008925 Salmonella_enterica_subsp._enterica_serovar_Cerro_87	kinModCall	modified_base	4101623	4101623	178	-	.	coverage=215;context=GATTCGCGCCAACGGCACCGTTCCGGATGACATTCGCGTCC;IPDRatio=3.81
CP008925 Salmonella_enterica_subsp._enterica_serovar_Cerro_87	kinModCall	m4C	4101644	4101644	38	+	.	coverage=213;context=CGGTGCCGTTGGCGCGAATCCATACCTGACGCACAGGCGCG;IPDRatio=1.62;frac=0.790;fracLow=0.537;fracUp=0.999;identificationQv=4
CP008925 Salmonella_enterica_subsp._enterica_serovar_Cerro_87	kinModCall	modified_base	4101668	4101668	25	+	.	coverage=222;context=CCTGACGCACAGGCGCGGCGACGTGACCTTTCAACGGATTG;IPDRatio=1.52
CP008925 Salmonella_enterica_subsp._enterica_serovar_Cerro_87	kinModCall	modified_base	4101707	4101707	25	+	.	coverage=209;context=TGTGAAATTCGACGGGACGAATTTCCAGCGGGCGATCGCAG;IPDRatio=1.40
CP008925 Salmonella_enterica_subsp._enterica_serovar_Cerro_87	kinModCall	modified_base	4101713	4101713	29	+	.	coverage=215;context=ATTCGACGGGACGAATTTCCAGCGGGCGATCGCAGAGAAAC;IPDRatio=1.44
CP008925 Salmonella_enterica_subsp._enterica_serovar_Cerro_87	kinModCall	m6A	4101721	4101721	314	+	.	coverage=210;context=GGACGAATTTCCAGCGGGCGATCGCAGAGAAACTTTTCTTT;IPDRatio=7.43;frac=1.000;fracLow=0.976;fracUp=1.000;identificationQv=334
CP008925 Salmonella_enterica_subsp._enterica_serovar_Cerro_87	kinModCall	m6A	4101722	4101722	388	-	.	coverage=224;context=GAAAGAAAAGTTTCTCTGCGATCGCCCGCTGGAAATTCGTC;IPDRatio=7.03;frac=0.998;fracLow=0.996;fracUp=0.999;identificationQv=377
CP008925 Salmonella_enterica_subsp._enterica_serovar_Cerro_87	kinModCall	m6A	4101728	4101728	305	+	.	coverage=207;context=TTTCCAGCGGGCGATCGCAGAGAAACTTTTCTTTCAAAATC;IPDRatio=7.52;frac=0.983;fracLow=0.904;fracUp=1.000;identificationQv=274
CP008925 Salmonella_enterica_subsp._enterica_serovar_Cerro_87	kinModCall	modified_base	4101732	4101732	24	+	.	coverage=198;context=CAGCGGGCGATCGCAGAGAAACTTTTCTTTCAAAATCGGCG;IPDRatio=1.40
CP008925 Salmonella_enterica_subsp._enterica_serovar_Cerro_87	kinModCall	modified_base	4101767	4101767	24	+	.	coverage=210;context=TCGGCGGCAGTAAATGCGCCAGCGATTGCGCGATTTCCGTT;IPDRatio=1.43
CP008925 Salmonella_enterica_subsp._enterica_serovar_Cerro_87	kinModCall	modified_base	4101788	4101788	30	+	.	coverage=195;context=GCGATTGCGCGATTTCCGTTTCTGACGGTAGTCCTTCCGGC;IPDRatio=1.50
CP008925 Salmonella_enterica_subsp._enterica_serovar_Cerro_87	kinModCall	modified_base	4101791	4101791	49	+	.	coverage=190;context=ATTGCGCGATTTCCGTTTCTGACGGTAGTCCTTCCGGCCCG;IPDRatio=1.87
CP008925 Salmonella_enterica_subsp._enterica_serovar_Cerro_87	kinModCall	modified_base	4101799	4101799	23	-	.	coverage=219;context=ACGGCAGTCGGGCCGGAAGGACTACCGTCAGAAACGGAAAT;IPDRatio=1.41
CP008925 Salmonella_enterica_subsp._enterica_serovar_Cerro_87	kinModCall	modified_base	4101802	4101802	31	-	.	coverage=211;context=CCGACGGCAGTCGGGCCGGAAGGACTACCGTCAGAAACGGA;IPDRatio=1.57
CP008925 Salmonella_enterica_subsp._enterica_serovar_Cerro_87	kinModCall	m4C	4101808	4101808	37	+	.	coverage=206;context=TCTGACGGTAGTCCTTCCGGCCCGACTGCCGTCGGCATGGT;IPDRatio=1.67;frac=0.610;fracLow=0.406;fracUp=0.786;identificationQv=11
CP008925 Salmonella_enterica_subsp._enterica_serovar_Cerro_87	kinModCall	m4C	4101820	4101820	21	+	.	coverage=208;context=CCTTCCGGCCCGACTGCCGTCGGCATGGTTTTTTGATGTTC;IPDRatio=1.37;frac=0.510;fracLow=0.287;fracUp=0.770;identificationQv=7
CP008925 Salmonella_enterica_subsp._enterica_serovar_Cerro_87	kinModCall	modified_base	4101841	4101841	26	+	.	coverage=203;context=GGCATGGTTTTTTGATGTTCAAAACCCGGTTCCGGCGCCTG;IPDRatio=1.45
CP008925 Salmonella_enterica_subsp._enterica_serovar_Cerro_87	kinModCall	modified_base	4101851	4101851	35	-	.	coverage=216;context=CGCCTCATTCCAGGCGCCGGAACCGGGTTTTGAACATCAAA;IPDRatio=1.64
CP008925 Salmonella_enterica_subsp._enterica_serovar_Cerro_87	kinModCall	modified_base	4101854	4101854	30	-	.	coverage=202;context=GACCGCCTCATTCCAGGCGCCGGAACCGGGTTTTGAACATC;IPDRatio=1.49
CP008925 Salmonella_enterica_subsp._enterica_serovar_Cerro_87	kinModCall	modified_base	4101855	4101855	33	-	.	coverage=215;context=TGACCGCCTCATTCCAGGCGCCGGAACCGGGTTTTGAACAT;IPDRatio=1.57
CP008925 Salmonella_enterica_subsp._enterica_serovar_Cerro_87	kinModCall	m6A	4101865	4101865	41	-	.	coverage=211;context=ATCTTTTACATGACCGCCTCATTCCAGGCGCCGGAACCGGG;IPDRatio=1.58;frac=0.119;fracLow=0.049;fracUp=0.193;identificationQv=5
CP008925 Salmonella_enterica_subsp._enterica_serovar_Cerro_87	kinModCall	modified_base	4101866	4101866	27	-	.	coverage=214;context=CATCTTTTACATGACCGCCTCATTCCAGGCGCCGGAACCGG;IPDRatio=1.41
CP008925 Salmonella_enterica_subsp._enterica_serovar_Cerro_87	kinModCall	modified_base	4101867	4101867	28	+	.	coverage=209;context=CGGTTCCGGCGCCTGGAATGAGGCGGTCATGTAAAAGATGG;IPDRatio=1.46
CP008925 Salmonella_enterica_subsp._enterica_serovar_Cerro_87	kinModCall	modified_base	4101886	4101886	35	-	.	coverage=193;context=GCTATTCAGAACGGGAAACCCATCTTTTACATGACCGCCTC;IPDRatio=1.51
CP008925 Salmonella_enterica_subsp._enterica_serovar_Cerro_87	kinModCall	modified_base	4101897	4101897	24	-	.	coverage=211;context=GCCGCGTTGCCGCTATTCAGAACGGGAAACCCATCTTTTAC;IPDRatio=1.42
CP008925 Salmonella_enterica_subsp._enterica_serovar_Cerro_87	kinModCall	m4C	4101905	4101905	25	-	.	coverage=211;context=CAGCGCCCGCCGCGTTGCCGCTATTCAGAACGGGAAACCCA;IPDRatio=1.45;frac=0.306;fracLow=0.171;fracUp=0.432;identificationQv=3
CP008925 Salmonella_enterica_subsp._enterica_serovar_Cerro_87	kinModCall	modified_base	4101929	4101929	24	+	.	coverage=199;context=CAACGCGGCGGGCGCTGAAGCTATTCCCATCGCGCAGCACT;IPDRatio=1.42
CP008925 Salmonella_enterica_subsp._enterica_serovar_Cerro_87	kinModCall	modified_base	4101954	4101954	26	+	.	coverage=196;context=CCCATCGCGCAGCACTTCTACGTCATAGATAATGGGTTTTT;IPDRatio=1.45
CP008925 Salmonella_enterica_subsp._enterica_serovar_Cerro_87	kinModCall	modified_base	4101958	4101958	27	+	.	coverage=200;context=TCGCGCAGCACTTCTACGTCATAGATAATGGGTTTTTGGCT;IPDRatio=1.48
CP008925 Salmonella_enterica_subsp._enterica_serovar_Cerro_87	kinModCall	modified_base	4101965	4101965	29	-	.	coverage=202;context=GGGCGACAGCCAAAAACCCATTATCTATGACGTAGAAGTGC;IPDRatio=1.53
CP008925 Salmonella_enterica_subsp._enterica_serovar_Cerro_87	kinModCall	modified_base	4101971	4101971	21	-	.	coverage=206;context=GCGGCCGGGCGACAGCCAAAAACCCATTATCTATGACGTAG;IPDRatio=1.38
CP008925 Salmonella_enterica_subsp._enterica_serovar_Cerro_87	kinModCall	modified_base	4101984	4101984	24	+	.	coverage=197;context=AATGGGTTTTTGGCTGTCGCCCGGCCGCAGAAAATAACTGT;IPDRatio=1.61
CP008925 Salmonella_enterica_subsp._enterica_serovar_Cerro_87	kinModCall	modified_base	4101992	4101992	25	-	.	coverage=202;context=TTCATTCCACAGTTATTTTCTGCGGCCGGGCGACAGCCAAA;IPDRatio=1.40
CP008925 Salmonella_enterica_subsp._enterica_serovar_Cerro_87	kinModCall	m6A	4101996	4101996	42	+	.	coverage=198;context=GCTGTCGCCCGGCCGCAGAAAATAACTGTGGAATGAATGCA;IPDRatio=1.63;frac=0.196;fracLow=0.098;fracUp=0.287;identificationQv=4
CP008925 Salmonella_enterica_subsp._enterica_serovar_Cerro_87	kinModCall	modified_base	4101999	4101999	22	+	.	coverage=200;context=GTCGCCCGGCCGCAGAAAATAACTGTGGAATGAATGCACCA;IPDRatio=1.38
CP008925 Salmonella_enterica_subsp._enterica_serovar_Cerro_87	kinModCall	modified_base	4102004	4102004	30	-	.	coverage=203;context=GCGACTGGTGCATTCATTCCACAGTTATTTTCTGCGGCCGG;IPDRatio=1.45
CP008925 Salmonella_enterica_subsp._enterica_serovar_Cerro_87	kinModCall	modified_base	4102008	4102008	38	-	.	coverage=202;context=AAGCGCGACTGGTGCATTCATTCCACAGTTATTTTCTGCGG;IPDRatio=1.59
CP008925 Salmonella_enterica_subsp._enterica_serovar_Cerro_87	kinModCall	modified_base	4102028	4102028	21	-	.	coverage=211;context=CGCCAAAGAAACGGTGCCGGAAGCGCGACTGGTGCATTCAT;IPDRatio=1.40
CP008925 Salmonella_enterica_subsp._enterica_serovar_Cerro_87	kinModCall	modified_base	4102067	4102067	22	+	.	coverage=202;context=CGGCATAGAGCGCCTGGCCCACCACCTGACCGCCAAATACC;IPDRatio=1.41
CP008925 Salmonella_enterica_subsp._enterica_serovar_Cerro_87	kinModCall	modified_base	4102083	4102083	32	+	.	coverage=197;context=GCCCACCACCTGACCGCCAAATACCTGGCGCAGCCCTAAGT;IPDRatio=1.44
CP008925 Salmonella_enterica_subsp._enterica_serovar_Cerro_87	kinModCall	modified_base	4102105	4102105	52	-	.	coverage=211;context=CTCTTTCGGGGCCAAAGTGAAGACTTAGGGCTGCGCCAGGT;IPDRatio=1.68
CP008925 Salmonella_enterica_subsp._enterica_serovar_Cerro_87	kinModCall	modified_base	4102151	4102151	21	+	.	coverage=193;context=CTTCAATTTTTTCCAGATTCAATAATGTCAGCAAATTATTC;IPDRatio=1.36
CP008925 Salmonella_enterica_subsp._enterica_serovar_Cerro_87	kinModCall	modified_base	4102153	4102153	37	-	.	coverage=208;context=CTGAATAATTTGCTGACATTATTGAATCTGGAAAAAATTGA;IPDRatio=1.60
CP008925 Salmonella_enterica_subsp._enterica_serovar_Cerro_87	kinModCall	modified_base	4102159	4102159	22	-	.	coverage=192;context=CAGACACTGAATAATTTGCTGACATTATTGAATCTGGAAAA;IPDRatio=1.41
CP008925 Salmonella_enterica_subsp._enterica_serovar_Cerro_87	kinModCall	m4C	4102183	4102183	65	+	.	coverage=184;context=AAATTATTCAGTGTCTGACTCATACATACTCTCCAGGTGAC;IPDRatio=1.98;frac=0.681;fracLow=0.471;fracUp=0.847;identificationQv=21
CP008925 Salmonella_enterica_subsp._enterica_serovar_Cerro_87	kinModCall	modified_base	4102184	4102184	31	+	.	coverage=181;context=AATTATTCAGTGTCTGACTCATACATACTCTCCAGGTGACA;IPDRatio=1.55
CP008925 Salmonella_enterica_subsp._enterica_serovar_Cerro_87	kinModCall	modified_base	4102191	4102191	22	-	.	coverage=177;context=GCATCGTTGTCACCTGGAGAGTATGTATGAGTCAGACACTG;IPDRatio=1.43
CP008925 Salmonella_enterica_subsp._enterica_serovar_Cerro_87	kinModCall	modified_base	4102217	4102217	24	+	.	coverage=181;context=AGGTGACAACGATGCCGAAGCGAGGTAGGGCAGAGTATAAC;IPDRatio=1.40
CP008925 Salmonella_enterica_subsp._enterica_serovar_Cerro_87	kinModCall	modified_base	4102223	4102223	25	+	.	coverage=180;context=CAACGATGCCGAAGCGAGGTAGGGCAGAGTATAACGCAATT;IPDRatio=1.43
CP008925 Salmonella_enterica_subsp._enterica_serovar_Cerro_87	kinModCall	m4C	4102224	4102224	39	-	.	coverage=181;context=AAATTGCGTTATACTCTGCCCTACCTCGCTTCGGCATCGTT;IPDRatio=1.73;frac=0.409;fracLow=0.269;fracUp=0.589;identificationQv=21
CP008925 Salmonella_enterica_subsp._enterica_serovar_Cerro_87	kinModCall	m6A	4102230	4102230	290	+	.	coverage=177;context=GCCGAAGCGAGGTAGGGCAGAGTATAACGCAATTTTGCAAG;IPDRatio=10.39;frac=1.000;fracLow=0.985;fracUp=1.000;identificationQv=251
CP008925 Salmonella_enterica_subsp._enterica_serovar_Cerro_87	kinModCall	m6A	4102254	4102254	26	-	.	coverage=196;context=CAGACTTTTGTACCCATCGGACCACTTGCAAAATTGCGTTA;IPDRatio=1.46;frac=0.295;fracLow=0.153;fracUp=0.455;identificationQv=11
CP008925 Salmonella_enterica_subsp._enterica_serovar_Cerro_87	kinModCall	m6A	4102275	4102275	48	+	.	coverage=188;context=CCGATGGGTACAAAAGTCTGAATAACAGACCAATTCCAGGC;IPDRatio=1.71;frac=0.258;fracLow=0.142;fracUp=0.370;identificationQv=29
CP008925 Salmonella_enterica_subsp._enterica_serovar_Cerro_87	kinModCall	modified_base	4102286	4102286	22	+	.	coverage=183;context=AAAAGTCTGAATAACAGACCAATTCCAGGCAAAAATGAGTG;IPDRatio=1.38
CP008925 Salmonella_enterica_subsp._enterica_serovar_Cerro_87	kinModCall	modified_base	4102308	4102308	24	-	.	coverage=193;context=CGTGATTAAGTGTGGCACATGTCACTCATTTTTGCCTGGAA;IPDRatio=1.47
CP008925 Salmonella_enterica_subsp._enterica_serovar_Cerro_87	kinModCall	modified_base	4102310	4102310	25	-	.	coverage=201;context=AACGTGATTAAGTGTGGCACATGTCACTCATTTTTGCCTGG;IPDRatio=1.45
CP008925 Salmonella_enterica_subsp._enterica_serovar_Cerro_87	kinModCall	modified_base	4102311	4102311	37	-	.	coverage=197;context=TAACGTGATTAAGTGTGGCACATGTCACTCATTTTTGCCTG;IPDRatio=1.57
CP008925 Salmonella_enterica_subsp._enterica_serovar_Cerro_87	kinModCall	modified_base	4102321	4102321	28	+	.	coverage=180;context=TGAGTGACATGTGCCACACTTAATCACGTTATGTTTCTGTT;IPDRatio=1.49
CP008925 Salmonella_enterica_subsp._enterica_serovar_Cerro_87	kinModCall	modified_base	4102321	4102321	31	-	.	coverage=203;context=AACAGAAACATAACGTGATTAAGTGTGGCACATGTCACTCA;IPDRatio=1.51
CP008925 Salmonella_enterica_subsp._enterica_serovar_Cerro_87	kinModCall	modified_base	4102332	4102332	39	-	.	coverage=193;context=GAAGAGTGGTTAACAGAAACATAACGTGATTAAGTGTGGCA;IPDRatio=1.56
CP008925 Salmonella_enterica_subsp._enterica_serovar_Cerro_87	kinModCall	modified_base	4102340	4102340	24	+	.	coverage=184;context=TTAATCACGTTATGTTTCTGTTAACCACTCTTCCGGCGGGG;IPDRatio=1.43
CP008925 Salmonella_enterica_subsp._enterica_serovar_Cerro_87	kinModCall	modified_base	4102344	4102344	24	-	.	coverage=171;context=TTCCCCCCGCCGGAAGAGTGGTTAACAGAAACATAACGTGA;IPDRatio=1.47
CP008925 Salmonella_enterica_subsp._enterica_serovar_Cerro_87	kinModCall	modified_base	4102368	4102368	34	+	.	coverage=188;context=TCTTCCGGCGGGGGGAAAGGCCTGCTGGTGCATTGATGATA;IPDRatio=1.60
CP008925 Salmonella_enterica_subsp._enterica_serovar_Cerro_87	kinModCall	modified_base	4102382	4102382	31	+	.	coverage=184;context=GAAAGGCCTGCTGGTGCATTGATGATAAGGAGAATTGAATG;IPDRatio=1.59
CP008925 Salmonella_enterica_subsp._enterica_serovar_Cerro_87	kinModCall	modified_base	4102387	4102387	26	-	.	coverage=199;context=AGTTTCATTCAATTCTCCTTATCATCAATGCACCAGCAGGC;IPDRatio=1.42
CP008925 Salmonella_enterica_subsp._enterica_serovar_Cerro_87	kinModCall	modified_base	4102402	4102402	53	+	.	coverage=167;context=GATGATAAGGAGAATTGAATGAAACTCGTGCACATCGTAAG;IPDRatio=2.01
CP008925 Salmonella_enterica_subsp._enterica_serovar_Cerro_87	kinModCall	m6A	4102404	4102404	26	+	.	coverage=176;context=TGATAAGGAGAATTGAATGAAACTCGTGCACATCGTAAGTG;IPDRatio=1.47;frac=0.421;fracLow=0.340;fracUp=0.473;identificationQv=7
CP008925 Salmonella_enterica_subsp._enterica_serovar_Cerro_87	kinModCall	modified_base	4102416	4102416	24	-	.	coverage=176;context=CAACCGCTAAACCACTTACGATGTGCACGAGTTTCATTCAA;IPDRatio=1.54
CP008925 Salmonella_enterica_subsp._enterica_serovar_Cerro_87	kinModCall	modified_base	4102423	4102423	49	+	.	coverage=163;context=AAACTCGTGCACATCGTAAGTGGTTTAGCGGTTGCGATATC;IPDRatio=1.93
CP008925 Salmonella_enterica_subsp._enterica_serovar_Cerro_87	kinModCall	modified_base	4102426	4102426	21	-	.	coverage=165;context=AGAGATATCGCAACCGCTAAACCACTTACGATGTGCACGAG;IPDRatio=1.37
CP008925 Salmonella_enterica_subsp._enterica_serovar_Cerro_87	kinModCall	modified_base	4102428	4102428	21	-	.	coverage=178;context=CCAGAGATATCGCAACCGCTAAACCACTTACGATGTGCACG;IPDRatio=1.33
CP008925 Salmonella_enterica_subsp._enterica_serovar_Cerro_87	kinModCall	modified_base	4102429	4102429	27	-	.	coverage=170;context=GCCAGAGATATCGCAACCGCTAAACCACTTACGATGTGCAC;IPDRatio=1.48
CP008925 Salmonella_enterica_subsp._enterica_serovar_Cerro_87	kinModCall	m6A	4102434	4102434	56	-	.	coverage=174;context=AGGCCGCCAGAGATATCGCAACCGCTAAACCACTTACGATG;IPDRatio=2.00;frac=0.278;fracLow=0.166;fracUp=0.384;identificationQv=12
CP008925 Salmonella_enterica_subsp._enterica_serovar_Cerro_87	kinModCall	m6A	4102444	4102444	293	-	.	coverage=186;context=TTATCAGCGCAGGCCGCCAGAGATATCGCAACCGCTAAACC;IPDRatio=6.36;frac=1.000;fracLow=1.000;fracUp=1.000;identificationQv=277
CP008925 Salmonella_enterica_subsp._enterica_serovar_Cerro_87	kinModCall	modified_base	4102473	4102473	33	+	.	coverage=184;context=CTGCGCTGATAAAAGCGCTGATATCCAGACGCCTGCGCCAA;IPDRatio=1.57
CP008925 Salmonella_enterica_subsp._enterica_serovar_Cerro_87	kinModCall	m4C	4102497	4102497	89	+	.	coverage=186;context=CCAGACGCCTGCGCCAAACCCTAACATGTCGATTACAGCTA;IPDRatio=2.34;frac=0.715;fracLow=0.554;fracUp=0.897;identificationQv=60
CP008925 Salmonella_enterica_subsp._enterica_serovar_Cerro_87	kinModCall	modified_base	4102497	4102497	22	-	.	coverage=181;context=TAGCTGTAATCGACATGTTAGGGTTTGGCGCAGGCGTCTGG;IPDRatio=1.42
CP008925 Salmonella_enterica_subsp._enterica_serovar_Cerro_87	kinModCall	m4C	4102504	4102504	66	-	.	coverage=186;context=GACTGGTTAGCTGTAATCGACATGTTAGGGTTTGGCGCAGG;IPDRatio=2.09;frac=0.623;fracLow=0.469;fracUp=0.795;identificationQv=31
CP008925 Salmonella_enterica_subsp._enterica_serovar_Cerro_87	kinModCall	modified_base	4102509	4102509	30	-	.	coverage=190;context=TAGTAGACTGGTTAGCTGTAATCGACATGTTAGGGTTTGGC;IPDRatio=1.47
CP008925 Salmonella_enterica_subsp._enterica_serovar_Cerro_87	kinModCall	m4C	4102515	4102515	64	+	.	coverage=180;context=CCCTAACATGTCGATTACAGCTAACCAGTCTACTATTCAGC;IPDRatio=2.03;frac=0.489;fracLow=0.353;fracUp=0.647;identificationQv=33
CP008925 Salmonella_enterica_subsp._enterica_serovar_Cerro_87	kinModCall	modified_base	4102516	4102516	24	-	.	coverage=191;context=TGCTGAATAGTAGACTGGTTAGCTGTAATCGACATGTTAGG;IPDRatio=1.35
CP008925 Salmonella_enterica_subsp._enterica_serovar_Cerro_87	kinModCall	modified_base	4102520	4102520	48	+	.	coverage=165;context=ACATGTCGATTACAGCTAACCAGTCTACTATTCAGCAACCC;IPDRatio=1.84
CP008925 Salmonella_enterica_subsp._enterica_serovar_Cerro_87	kinModCall	modified_base	4102523	4102523	27	+	.	coverage=176;context=TGTCGATTACAGCTAACCAGTCTACTATTCAGCAACCCAAT;IPDRatio=1.53
CP008925 Salmonella_enterica_subsp._enterica_serovar_Cerro_87	kinModCall	modified_base	4102524	4102524	24	+	.	coverage=178;context=GTCGATTACAGCTAACCAGTCTACTATTCAGCAACCCAATG;IPDRatio=1.38
CP008925 Salmonella_enterica_subsp._enterica_serovar_Cerro_87	kinModCall	modified_base	4102527	4102527	22	+	.	coverage=177;context=GATTACAGCTAACCAGTCTACTATTCAGCAACCCAATGTTT;IPDRatio=1.40
CP008925 Salmonella_enterica_subsp._enterica_serovar_Cerro_87	kinModCall	modified_base	4102531	4102531	35	-	.	coverage=184;context=CCGGAAACATTGGGTTGCTGAATAGTAGACTGGTTAGCTGT;IPDRatio=1.56
CP008925 Salmonella_enterica_subsp._enterica_serovar_Cerro_87	kinModCall	modified_base	4102537	4102537	25	+	.	coverage=178;context=AACCAGTCTACTATTCAGCAACCCAATGTTTCCGGTACCGT;IPDRatio=1.50
CP008925 Salmonella_enterica_subsp._enterica_serovar_Cerro_87	kinModCall	m6A	4102562	4102562	311	+	.	coverage=190;context=ATGTTTCCGGTACCGTCTGGATCCGCCAGAAGGTCGCTCTG;IPDRatio=6.89;frac=1.000;fracLow=1.000;fracUp=1.000;identificationQv=362
CP008925 Salmonella_enterica_subsp._enterica_serovar_Cerro_87	kinModCall	m6A	4102563	4102563	285	-	.	coverage=187;context=GCAGAGCGACCTTCTGGCGGATCCAGACGGTACCGGAAACA;IPDRatio=7.02;frac=0.992;fracLow=0.990;fracUp=0.995;identificationQv=288
CP008925 Salmonella_enterica_subsp._enterica_serovar_Cerro_87	kinModCall	modified_base	4102575	4102575	21	-	.	coverage=190;context=CCGCATCTGGCGGCAGAGCGACCTTCTGGCGGATCCAGACG;IPDRatio=1.40
CP008925 Salmonella_enterica_subsp._enterica_serovar_Cerro_87	kinModCall	m6A	4102579	4102579	261	-	.	coverage=191;context=AGCACCGCATCTGGCGGCAGAGCGACCTTCTGGCGGATCCA;IPDRatio=7.19;frac=0.939;fracLow=0.860;fracUp=1.000;identificationQv=242
CP008925 Salmonella_enterica_subsp._enterica_serovar_Cerro_87	kinModCall	m4C	4102637	4102637	49	+	.	coverage=178;context=ATGCTTCGCTGGCTGATGCGCCGTCTAAGGTGCTGTCGCAA;IPDRatio=1.88;frac=0.433;fracLow=0.315;fracUp=0.559;identificationQv=40
CP008925 Salmonella_enterica_subsp._enterica_serovar_Cerro_87	kinModCall	m6A	4102666	4102666	38	+	.	coverage=185;context=GTGCTGTCGCAAAAAGCGGTACGTACCGAAGGTAAACAGGC;IPDRatio=1.79;frac=0.394;fracLow=0.269;fracUp=0.521;identificationQv=5
CP008925 Salmonella_enterica_subsp._enterica_serovar_Cerro_87	kinModCall	m6A	4102670	4102670	62	+	.	coverage=184;context=TGTCGCAAAAAGCGGTACGTACCGAAGGTAAACAGGCGCCT;IPDRatio=1.96;frac=0.449;fracLow=0.308;fracUp=0.564;identificationQv=38
CP008925 Salmonella_enterica_subsp._enterica_serovar_Cerro_87	kinModCall	modified_base	4102675	4102675	21	-	.	coverage=185;context=CTGAAAGGCGCCTGTTTACCTTCGGTACGTACCGCTTTTTG;IPDRatio=1.33
CP008925 Salmonella_enterica_subsp._enterica_serovar_Cerro_87	kinModCall	modified_base	4102677	4102677	23	+	.	coverage=165;context=AAAAGCGGTACGTACCGAAGGTAAACAGGCGCCTTTCAGTT;IPDRatio=1.43
CP008925 Salmonella_enterica_subsp._enterica_serovar_Cerro_87	kinModCall	modified_base	4102688	4102688	21	+	.	coverage=183;context=GTACCGAAGGTAAACAGGCGCCTTTCAGTTTTGTGTTGCCG;IPDRatio=1.41
CP008925 Salmonella_enterica_subsp._enterica_serovar_Cerro_87	kinModCall	modified_base	4102709	4102709	34	+	.	coverage=179;context=CTTTCAGTTTTGTGTTGCCGTTTAACCCATCAGATATTCAA;IPDRatio=1.58
CP008925 Salmonella_enterica_subsp._enterica_serovar_Cerro_87	kinModCall	modified_base	4102710	4102710	22	+	.	coverage=174;context=TTTCAGTTTTGTGTTGCCGTTTAACCCATCAGATATTCAAC;IPDRatio=1.46
CP008925 Salmonella_enterica_subsp._enterica_serovar_Cerro_87	kinModCall	modified_base	4102722	4102722	25	+	.	coverage=173;context=GTTGCCGTTTAACCCATCAGATATTCAACCTAACGCGCGCA;IPDRatio=1.43
CP008925 Salmonella_enterica_subsp._enterica_serovar_Cerro_87	kinModCall	modified_base	4102723	4102723	25	-	.	coverage=180;context=ATGCGCGCGTTAGGTTGAATATCTGATGGGTTAAACGGCAA;IPDRatio=1.43
CP008925 Salmonella_enterica_subsp._enterica_serovar_Cerro_87	kinModCall	modified_base	4102725	4102725	23	-	.	coverage=177;context=GAATGCGCGCGTTAGGTTGAATATCTGATGGGTTAAACGGC;IPDRatio=1.39
CP008925 Salmonella_enterica_subsp._enterica_serovar_Cerro_87	kinModCall	modified_base	4102726	4102726	24	-	.	coverage=181;context=AGAATGCGCGCGTTAGGTTGAATATCTGATGGGTTAAACGG;IPDRatio=1.40
CP008925 Salmonella_enterica_subsp._enterica_serovar_Cerro_87	kinModCall	modified_base	4102734	4102734	23	-	.	coverage=174;context=CGCTCAGGAGAATGCGCGCGTTAGGTTGAATATCTGATGGG;IPDRatio=1.45
CP008925 Salmonella_enterica_subsp._enterica_serovar_Cerro_87	kinModCall	m4C	4102741	4102741	59	+	.	coverage=180;context=GATATTCAACCTAACGCGCGCATTCTCCTGAGCGCGGCCAT;IPDRatio=1.91;frac=0.585;fracLow=0.348;fracUp=0.748;identificationQv=27
CP008925 Salmonella_enterica_subsp._enterica_serovar_Cerro_87	kinModCall	modified_base	4102743	4102743	22	-	.	coverage=176;context=TGATGGCCGCGCTCAGGAGAATGCGCGCGTTAGGTTGAATA;IPDRatio=1.42
CP008925 Salmonella_enterica_subsp._enterica_serovar_Cerro_87	kinModCall	modified_base	4102760	4102760	21	+	.	coverage=180;context=GCATTCTCCTGAGCGCGGCCATCACCGTTGATAATAAGCTG;IPDRatio=1.36
CP008925 Salmonella_enterica_subsp._enterica_serovar_Cerro_87	kinModCall	modified_base	4102774	4102774	23	-	.	coverage=178;context=TCGGTAATAAATACCAGCTTATTATCAACGGTGATGGCCGC;IPDRatio=1.37
CP008925 Salmonella_enterica_subsp._enterica_serovar_Cerro_87	kinModCall	modified_base	4102777	4102777	24	+	.	coverage=172;context=GCCATCACCGTTGATAATAAGCTGGTATTTATTACCGATAG;IPDRatio=1.42
CP008925 Salmonella_enterica_subsp._enterica_serovar_Cerro_87	kinModCall	m4C	4102777	4102777	49	-	.	coverage=179;context=CTATCGGTAATAAATACCAGCTTATTATCAACGGTGATGGC;IPDRatio=1.78;frac=0.288;fracLow=0.169;fracUp=0.415;identificationQv=11
CP008925 Salmonella_enterica_subsp._enterica_serovar_Cerro_87	kinModCall	modified_base	4102781	4102781	48	+	.	coverage=169;context=TCACCGTTGATAATAAGCTGGTATTTATTACCGATAGCGTG;IPDRatio=1.84
CP008925 Salmonella_enterica_subsp._enterica_serovar_Cerro_87	kinModCall	modified_base	4102782	4102782	28	+	.	coverage=171;context=CACCGTTGATAATAAGCTGGTATTTATTACCGATAGCGTGA;IPDRatio=1.53
CP008925 Salmonella_enterica_subsp._enterica_serovar_Cerro_87	kinModCall	modified_base	4102784	4102784	37	+	.	coverage=169;context=CCGTTGATAATAAGCTGGTATTTATTACCGATAGCGTGAAA;IPDRatio=1.64
CP008925 Salmonella_enterica_subsp._enterica_serovar_Cerro_87	kinModCall	m6A	4102785	4102785	72	-	.	coverage=183;context=GTTTCACGCTATCGGTAATAAATACCAGCTTATTATCAACG;IPDRatio=2.12;frac=0.374;fracLow=0.241;fracUp=0.484;identificationQv=15
CP008925 Salmonella_enterica_subsp._enterica_serovar_Cerro_87	kinModCall	m6A	4102790	4102790	52	+	.	coverage=173;context=ATAATAAGCTGGTATTTATTACCGATAGCGTGAAACCGGTG;IPDRatio=1.86;frac=0.381;fracLow=0.258;fracUp=0.515;identificationQv=12
CP008925 Salmonella_enterica_subsp._enterica_serovar_Cerro_87	kinModCall	modified_base	4102795	4102795	21	-	.	coverage=180;context=TTAATCACCGGTTTCACGCTATCGGTAATAAATACCAGCTT;IPDRatio=1.33
CP008925 Salmonella_enterica_subsp._enterica_serovar_Cerro_87	kinModCall	modified_base	4102811	4102811	61	+	.	coverage=176;context=CCGATAGCGTGAAACCGGTGATTAATAATGGCGGCACTAAA;IPDRatio=1.91
CP008925 Salmonella_enterica_subsp._enterica_serovar_Cerro_87	kinModCall	modified_base	4102812	4102812	30	-	.	coverage=173;context=CTTTAGTGCCGCCATTATTAATCACCGGTTTCACGCTATCG;IPDRatio=1.50
CP008925 Salmonella_enterica_subsp._enterica_serovar_Cerro_87	kinModCall	modified_base	4102814	4102814	23	+	.	coverage=179;context=ATAGCGTGAAACCGGTGATTAATAATGGCGGCACTAAAGCG;IPDRatio=1.37
CP008925 Salmonella_enterica_subsp._enterica_serovar_Cerro_87	kinModCall	m6A	4102831	4102831	77	+	.	coverage=164;context=ATTAATAATGGCGGCACTAAAGCGGATCTGACGCTGGTACC;IPDRatio=2.15;frac=0.188;fracLow=0.098;fracUp=0.294;identificationQv=43
CP008925 Salmonella_enterica_subsp._enterica_serovar_Cerro_87	kinModCall	modified_base	4102834	4102834	34	-	.	coverage=170;context=ACCGGTACCAGCGTCAGATCCGCTTTAGTGCCGCCATTATT;IPDRatio=1.55
CP008925 Salmonella_enterica_subsp._enterica_serovar_Cerro_87	kinModCall	m6A	4102836	4102836	275	+	.	coverage=178;context=TAATGGCGGCACTAAAGCGGATCTGACGCTGGTACCGGTAC;IPDRatio=6.48;frac=1.000;fracLow=1.000;fracUp=1.000;identificationQv=237
CP008925 Salmonella_enterica_subsp._enterica_serovar_Cerro_87	kinModCall	modified_base	4102836	4102836	32	-	.	coverage=175;context=GTACCGGTACCAGCGTCAGATCCGCTTTAGTGCCGCCATTA;IPDRatio=1.58
CP008925 Salmonella_enterica_subsp._enterica_serovar_Cerro_87	kinModCall	modified_base	4102837	4102837	21	+	.	coverage=174;context=AATGGCGGCACTAAAGCGGATCTGACGCTGGTACCGGTACA;IPDRatio=1.47
CP008925 Salmonella_enterica_subsp._enterica_serovar_Cerro_87	kinModCall	m6A	4102837	4102837	251	-	.	coverage=179;context=TGTACCGGTACCAGCGTCAGATCCGCTTTAGTGCCGCCATT;IPDRatio=9.51;frac=0.973;fracLow=0.889;fracUp=1.000;identificationQv=222
CP008925 Salmonella_enterica_subsp._enterica_serovar_Cerro_87	kinModCall	modified_base	4102840	4102840	22	+	.	coverage=173;context=GGCGGCACTAAAGCGGATCTGACGCTGGTACCGGTACAGCA;IPDRatio=1.36
CP008925 Salmonella_enterica_subsp._enterica_serovar_Cerro_87	kinModCall	modified_base	4102851	4102851	21	+	.	coverage=164;context=AGCGGATCTGACGCTGGTACCGGTACAGCAAACGGCGGTGC;IPDRatio=1.43
CP008925 Salmonella_enterica_subsp._enterica_serovar_Cerro_87	kinModCall	modified_base	4102857	4102857	23	-	.	coverage=173;context=GCACAGGCACCGCCGTTTGCTGTACCGGTACCAGCGTCAGA;IPDRatio=1.50
CP008925 Salmonella_enterica_subsp._enterica_serovar_Cerro_87	kinModCall	m4C	4102882	4102882	88	+	.	coverage=164;context=ACGGCGGTGCCTGTGCAGGCCGGCGGTGGTGCGACGACGAC;IPDRatio=2.35;frac=0.824;fracLow=0.623;fracUp=1.000;identificationQv=35
CP008925 Salmonella_enterica_subsp._enterica_serovar_Cerro_87	kinModCall	modified_base	4102945	4102945	29	+	.	coverage=163;context=CAGGTCAATCCGTCTTCTGCCGTTCCTGCGCCTACCCAGTA;IPDRatio=1.56
CP008925 Salmonella_enterica_subsp._enterica_serovar_Cerro_87	kinModCall	modified_base	4102947	4102947	112	+	.	coverage=166;context=GGTCAATCCGTCTTCTGCCGTTCCTGCGCCTACCCAGTATT;IPDRatio=2.81
CP008925 Salmonella_enterica_subsp._enterica_serovar_Cerro_87	kinModCall	m6A	4102947	4102947	28	-	.	coverage=175;context=AATACTGGGTAGGCGCAGGAACGGCAGAAGACGGATTGACC;IPDRatio=1.57;frac=0.927;fracLow=0.895;fracUp=0.936;identificationQv=8
CP008925 Salmonella_enterica_subsp._enterica_serovar_Cerro_87	kinModCall	m6A	4102948	4102948	233	-	.	coverage=182;context=TAATACTGGGTAGGCGCAGGAACGGCAGAAGACGGATTGAC;IPDRatio=10.34;frac=0.958;fracLow=0.845;fracUp=1.000;identificationQv=208
CP008925 Salmonella_enterica_subsp._enterica_serovar_Cerro_87	kinModCall	m4C	4102952	4102952	37	-	.	coverage=181;context=GGATTAATACTGGGTAGGCGCAGGAACGGCAGAAGACGGAT;IPDRatio=2.15;frac=0.999;fracLow=0.854;fracUp=1.000;identificationQv=52
CP008925 Salmonella_enterica_subsp._enterica_serovar_Cerro_87	kinModCall	m4C	4102956	4102956	57	+	.	coverage=166;context=GTCTTCTGCCGTTCCTGCGCCTACCCAGTATTAATCCTGCG;IPDRatio=2.07;frac=0.480;fracLow=0.320;fracUp=0.629;identificationQv=6
CP008925 Salmonella_enterica_subsp._enterica_serovar_Cerro_87	kinModCall	modified_base	4102963	4102963	51	-	.	coverage=184;context=GGGTTGGCGCAGGATTAATACTGGGTAGGCGCAGGAACGGC;IPDRatio=1.87
CP008925 Salmonella_enterica_subsp._enterica_serovar_Cerro_87	kinModCall	modified_base	4102965	4102965	30	+	.	coverage=171;context=CGTTCCTGCGCCTACCCAGTATTAATCCTGCGCCAACCCTC;IPDRatio=1.47
CP008925 Salmonella_enterica_subsp._enterica_serovar_Cerro_87	kinModCall	modified_base	4102967	4102967	44	-	.	coverage=187;context=GAGAGGGTTGGCGCAGGATTAATACTGGGTAGGCGCAGGAA;IPDRatio=1.69
CP008925 Salmonella_enterica_subsp._enterica_serovar_Cerro_87	kinModCall	modified_base	4102970	4102970	45	-	.	coverage=183;context=ACGGAGAGGGTTGGCGCAGGATTAATACTGGGTAGGCGCAG;IPDRatio=1.76
CP008925 Salmonella_enterica_subsp._enterica_serovar_Cerro_87	kinModCall	modified_base	4102998	4102998	25	+	.	coverage=171;context=CAACCCTCTCCGTTACGGAGAGGGTTAATATACCCAGCGAT;IPDRatio=1.63
CP008925 Salmonella_enterica_subsp._enterica_serovar_Cerro_87	kinModCall	modified_base	4103002	4103002	22	+	.	coverage=164;context=CCTCTCCGTTACGGAGAGGGTTAATATACCCAGCGATAGCG;IPDRatio=1.39
CP008925 Salmonella_enterica_subsp._enterica_serovar_Cerro_87	kinModCall	modified_base	4103005	4103005	22	-	.	coverage=187;context=CAACGCTATCGCTGGGTATATTAACCCTCTCCGTAACGGAG;IPDRatio=1.39
CP008925 Salmonella_enterica_subsp._enterica_serovar_Cerro_87	kinModCall	modified_base	4103007	4103007	37	+	.	coverage=170;context=CCGTTACGGAGAGGGTTAATATACCCAGCGATAGCGTTGTA;IPDRatio=1.62
CP008925 Salmonella_enterica_subsp._enterica_serovar_Cerro_87	kinModCall	modified_base	4103013	4103013	30	+	.	coverage=166;context=CGGAGAGGGTTAATATACCCAGCGATAGCGTTGTAAATCGA;IPDRatio=1.57
CP008925 Salmonella_enterica_subsp._enterica_serovar_Cerro_87	kinModCall	modified_base	4103030	4103030	27	-	.	coverage=187;context=GTCGGGAAGCGGACAAATCGATTTACAACGCTATCGCTGGG;IPDRatio=1.46
CP008925 Salmonella_enterica_subsp._enterica_serovar_Cerro_87	kinModCall	modified_base	4103062	4103062	22	-	.	coverage=190;context=CGTCAGGCATTACTGGCGGAAGGCGTAGTGGTGTCGGGAAG;IPDRatio=1.39
CP008925 Salmonella_enterica_subsp._enterica_serovar_Cerro_87	kinModCall	m6A	4103072	4103072	54	+	.	coverage=173;context=CCACTACGCCTTCCGCCAGTAATGCCTGACGTTGCCGCTGT;IPDRatio=1.76;frac=0.261;fracLow=0.133;fracUp=0.399;identificationQv=31
CP008925 Salmonella_enterica_subsp._enterica_serovar_Cerro_87	kinModCall	modified_base	4103074	4103074	37	-	.	coverage=184;context=CTACAGCGGCAACGTCAGGCATTACTGGCGGAAGGCGTAGT;IPDRatio=1.57
CP008925 Salmonella_enterica_subsp._enterica_serovar_Cerro_87	kinModCall	m6A	4103095	4103095	275	+	.	coverage=169;context=GCCTGACGTTGCCGCTGTAGATCCGGTCCGGTAAGTGATAT;IPDRatio=7.58;frac=1.000;fracLow=0.929;fracUp=1.000;identificationQv=297
CP008925 Salmonella_enterica_subsp._enterica_serovar_Cerro_87	kinModCall	m6A	4103096	4103096	265	-	.	coverage=187;context=AATATCACTTACCGGACCGGATCTACAGCGGCAACGTCAGG;IPDRatio=5.98;frac=0.969;fracLow=0.951;fracUp=0.991;identificationQv=240
CP008925 Salmonella_enterica_subsp._enterica_serovar_Cerro_87	kinModCall	m6A	4103101	4103101	93	-	.	coverage=181;context=GGCGCAATATCACTTACCGGACCGGATCTACAGCGGCAACG;IPDRatio=2.35;frac=0.619;fracLow=0.450;fracUp=0.775;identificationQv=38
CP008925 Salmonella_enterica_subsp._enterica_serovar_Cerro_87	kinModCall	modified_base	4103108	4103108	31	+	.	coverage=167;context=GCTGTAGATCCGGTCCGGTAAGTGATATTGCGCCGTGGCGG;IPDRatio=1.60
CP008925 Salmonella_enterica_subsp._enterica_serovar_Cerro_87	kinModCall	modified_base	4103115	4103115	50	-	.	coverage=183;context=TGGTGAACCGCCACGGCGCAATATCACTTACCGGACCGGAT;IPDRatio=1.77
CP008925 Salmonella_enterica_subsp._enterica_serovar_Cerro_87	kinModCall	m6A	4103132	4103132	38	+	.	coverage=172;context=ATATTGCGCCGTGGCGGTTCACCACCCGATGCCATGGTAAA;IPDRatio=1.70;frac=0.273;fracLow=0.163;fracUp=0.393;identificationQv=28
CP008925 Salmonella_enterica_subsp._enterica_serovar_Cerro_87	kinModCall	modified_base	4103140	4103140	27	+	.	coverage=174;context=CCGTGGCGGTTCACCACCCGATGCCATGGTAAAGTGCTGCC;IPDRatio=1.46
CP008925 Salmonella_enterica_subsp._enterica_serovar_Cerro_87	kinModCall	modified_base	4103144	4103144	39	+	.	coverage=165;context=GGCGGTTCACCACCCGATGCCATGGTAAAGTGCTGCCTTCC;IPDRatio=1.69
CP008925 Salmonella_enterica_subsp._enterica_serovar_Cerro_87	kinModCall	modified_base	4103146	4103146	21	-	.	coverage=184;context=CCGGAAGGCAGCACTTTACCATGGCATCGGGTGGTGAACCG;IPDRatio=1.39
CP008925 Salmonella_enterica_subsp._enterica_serovar_Cerro_87	kinModCall	modified_base	4103151	4103151	26	-	.	coverage=193;context=GTCTGCCGGAAGGCAGCACTTTACCATGGCATCGGGTGGTG;IPDRatio=1.45
CP008925 Salmonella_enterica_subsp._enterica_serovar_Cerro_87	kinModCall	modified_base	4103182	4103182	30	-	.	coverage=194;context=GCGGCGCGTCAGGTCGGCGGAGTTTTAAAACGTCTGCCGGA;IPDRatio=1.59
CP008925 Salmonella_enterica_subsp._enterica_serovar_Cerro_87	kinModCall	modified_base	4103220	4103220	21	-	.	coverage=202;context=CCTACGGCGATGTCGCCCGGCTTGCCGGTTCGCCTCGGGCG;IPDRatio=1.31
CP008925 Salmonella_enterica_subsp._enterica_serovar_Cerro_87	kinModCall	m6A	4103261	4103261	283	+	.	coverage=190;context=TCGTGACAAACCCTTCCGGGATCGAAGCGACGATTTGCCAG;IPDRatio=6.17;frac=0.983;fracLow=0.887;fracUp=1.000;identificationQv=312
CP008925 Salmonella_enterica_subsp._enterica_serovar_Cerro_87	kinModCall	m6A	4103262	4103262	333	-	.	coverage=200;context=TCTGGCAAATCGTCGCTTCGATCCCGGAAGGGTTTGTCACG;IPDRatio=6.47;frac=1.000;fracLow=1.000;fracUp=1.000;identificationQv=339
CP008925 Salmonella_enterica_subsp._enterica_serovar_Cerro_87	kinModCall	modified_base	4103297	4103297	30	+	.	coverage=172;context=GCCAGACGCGTTGAGGAAATGTGTCCTGAATATCCATAATA;IPDRatio=1.59
CP008925 Salmonella_enterica_subsp._enterica_serovar_Cerro_87	kinModCall	modified_base	4103301	4103301	41	-	.	coverage=179;context=ATTCTATTATGGATATTCAGGACACATTTCCTCAACGCGTC;IPDRatio=1.68
CP008925 Salmonella_enterica_subsp._enterica_serovar_Cerro_87	kinModCall	m6A	4103308	4103308	52	+	.	coverage=177;context=TGAGGAAATGTGTCCTGAATATCCATAATAGAATCCTGCGT;IPDRatio=1.78;frac=0.362;fracLow=0.251;fracUp=0.480;identificationQv=13
CP008925 Salmonella_enterica_subsp._enterica_serovar_Cerro_87	kinModCall	modified_base	4103309	4103309	23	-	.	coverage=189;context=AACGCAGGATTCTATTATGGATATTCAGGACACATTTCCTC;IPDRatio=1.40
CP008925 Salmonella_enterica_subsp._enterica_serovar_Cerro_87	kinModCall	m4C	4103311	4103311	73	+	.	coverage=175;context=GGAAATGTGTCCTGAATATCCATAATAGAATCCTGCGTTAA;IPDRatio=2.32;frac=0.815;fracLow=0.685;fracUp=0.969;identificationQv=56
CP008925 Salmonella_enterica_subsp._enterica_serovar_Cerro_87	kinModCall	m4C	4103318	4103318	66	-	.	coverage=187;context=TGAAGCATTAACGCAGGATTCTATTATGGATATTCAGGACA;IPDRatio=1.99;frac=0.579;fracLow=0.412;fracUp=0.729;identificationQv=33
CP008925 Salmonella_enterica_subsp._enterica_serovar_Cerro_87	kinModCall	modified_base	4103344	4103344	24	-	.	coverage=196;context=TCCTCCCCCCTTATTCCAGATTATCCTGAAGCATTAACGCA;IPDRatio=1.45
CP008925 Salmonella_enterica_subsp._enterica_serovar_Cerro_87	kinModCall	modified_base	4103347	4103347	22	-	.	coverage=197;context=CTTTCCTCCCCCCTTATTCCAGATTATCCTGAAGCATTAAC;IPDRatio=1.42
CP008925 Salmonella_enterica_subsp._enterica_serovar_Cerro_87	kinModCall	modified_base	4103353	4103353	37	-	.	coverage=181;context=TCCGGGCTTTCCTCCCCCCTTATTCCAGATTATCCTGAAGC;IPDRatio=1.63
CP008925 Salmonella_enterica_subsp._enterica_serovar_Cerro_87	kinModCall	modified_base	4103355	4103355	37	-	.	coverage=187;context=CATCCGGGCTTTCCTCCCCCCTTATTCCAGATTATCCTGAA;IPDRatio=1.68
CP008925 Salmonella_enterica_subsp._enterica_serovar_Cerro_87	kinModCall	modified_base	4103396	4103396	22	-	.	coverage=198;context=GCAATTGCAACCCATCAGGCATCGGATGCTGGTTTCTTGCG;IPDRatio=1.39
CP008925 Salmonella_enterica_subsp._enterica_serovar_Cerro_87	kinModCall	modified_base	4103412	4103412	50	+	.	coverage=177;context=CCGATGCCTGATGGGTTGCAATTGCACGATATAGCAGTGAT;IPDRatio=1.76
CP008925 Salmonella_enterica_subsp._enterica_serovar_Cerro_87	kinModCall	modified_base	4103414	4103414	21	-	.	coverage=200;context=TTATCACTGCTATATCGTGCAATTGCAACCCATCAGGCATC;IPDRatio=1.35
CP008925 Salmonella_enterica_subsp._enterica_serovar_Cerro_87	kinModCall	modified_base	4103418	4103418	23	+	.	coverage=179;context=CCTGATGGGTTGCAATTGCACGATATAGCAGTGATAATGCG;IPDRatio=1.44
CP008925 Salmonella_enterica_subsp._enterica_serovar_Cerro_87	kinModCall	modified_base	4103421	4103421	27	+	.	coverage=174;context=GATGGGTTGCAATTGCACGATATAGCAGTGATAATGCGCCT;IPDRatio=1.47
CP008925 Salmonella_enterica_subsp._enterica_serovar_Cerro_87	kinModCall	modified_base	4103423	4103423	23	-	.	coverage=195;context=GCAGGCGCATTATCACTGCTATATCGTGCAATTGCAACCCA;IPDRatio=1.40
CP008925 Salmonella_enterica_subsp._enterica_serovar_Cerro_87	kinModCall	modified_base	4103425	4103425	35	-	.	coverage=193;context=GCGCAGGCGCATTATCACTGCTATATCGTGCAATTGCAACC;IPDRatio=1.80
CP008925 Salmonella_enterica_subsp._enterica_serovar_Cerro_87	kinModCall	modified_base	4103427	4103427	40	+	.	coverage=174;context=TTGCAATTGCACGATATAGCAGTGATAATGCGCCTGCGCGT;IPDRatio=1.67
CP008925 Salmonella_enterica_subsp._enterica_serovar_Cerro_87	kinModCall	modified_base	4103427	4103427	26	-	.	coverage=196;context=ACGCGCAGGCGCATTATCACTGCTATATCGTGCAATTGCAA;IPDRatio=1.46
CP008925 Salmonella_enterica_subsp._enterica_serovar_Cerro_87	kinModCall	modified_base	4103429	4103429	51	-	.	coverage=196;context=CAACGCGCAGGCGCATTATCACTGCTATATCGTGCAATTGC;IPDRatio=1.78
CP008925 Salmonella_enterica_subsp._enterica_serovar_Cerro_87	kinModCall	modified_base	4103435	4103435	22	-	.	coverage=189;context=GTGAACCAACGCGCAGGCGCATTATCACTGCTATATCGTGC;IPDRatio=1.37
CP008925 Salmonella_enterica_subsp._enterica_serovar_Cerro_87	kinModCall	m6A	4103467	4103467	50	-	.	coverage=192;context=GGAGAACCAACAGAGCCCCCATTGAGAGCGTTGTGAACCAA;IPDRatio=1.72;frac=0.279;fracLow=0.169;fracUp=0.392;identificationQv=17
CP008925 Salmonella_enterica_subsp._enterica_serovar_Cerro_87	kinModCall	m6A	4103474	4103474	325	-	.	coverage=190;context=CGTTGCGGGAGAACCAACAGAGCCCCCATTGAGAGCGTTGT;IPDRatio=8.48;frac=1.000;fracLow=0.985;fracUp=1.000;identificationQv=313
CP008925 Salmonella_enterica_subsp._enterica_serovar_Cerro_87	kinModCall	modified_base	4103482	4103482	25	-	.	coverage=190;context=CAGAGTAGCGTTGCGGGAGAACCAACAGAGCCCCCATTGAG;IPDRatio=1.42
CP008925 Salmonella_enterica_subsp._enterica_serovar_Cerro_87	kinModCall	m6A	4103499	4103499	293	-	.	coverage=193;context=GGACCTGACCTGGTAAACAGAGTAGCGTTGCGGGAGAACCA;IPDRatio=6.94;frac=0.965;fracLow=0.876;fracUp=1.000;identificationQv=257
CP008925 Salmonella_enterica_subsp._enterica_serovar_Cerro_87	kinModCall	m4C	4103511	4103511	87	-	.	coverage=189;context=CTGCTTCCTTCCGGACCTGACCTGGTAAACAGAGTAGCGTT;IPDRatio=2.31;frac=0.595;fracLow=0.445;fracUp=0.809;identificationQv=27
CP008925 Salmonella_enterica_subsp._enterica_serovar_Cerro_87	kinModCall	m6A	4103514	4103514	26	+	.	coverage=165;context=GCTACTCTGTTTACCAGGTCAGGTCCGGAAGGAAGCAGCCA;IPDRatio=1.46;frac=0.322;fracLow=0.136;fracUp=0.395;identificationQv=7
CP008925 Salmonella_enterica_subsp._enterica_serovar_Cerro_87	kinModCall	modified_base	4103533	4103533	42	+	.	coverage=154;context=CAGGTCCGGAAGGAAGCAGCCAAGGCAGATGACGCGTGTGC;IPDRatio=1.74
CP008925 Salmonella_enterica_subsp._enterica_serovar_Cerro_87	kinModCall	modified_base	4103577	4103577	24	+	.	coverage=152;context=GATGTAGCTGGCAGGGCCCCCACCCATTTGTGCCTCTCCAC;IPDRatio=1.53
CP008925 Salmonella_enterica_subsp._enterica_serovar_Cerro_87	kinModCall	modified_base	4103583	4103583	24	-	.	coverage=183;context=AACAGTGTGGAGAGGCACAAATGGGTGGGGGCCCTGCCAGC;IPDRatio=1.41
CP008925 Salmonella_enterica_subsp._enterica_serovar_Cerro_87	kinModCall	modified_base	4103595	4103595	24	+	.	coverage=164;context=CCCACCCATTTGTGCCTCTCCACACTGTTCTTTTCTGCTGT;IPDRatio=1.43
CP008925 Salmonella_enterica_subsp._enterica_serovar_Cerro_87	kinModCall	modified_base	4103643	4103643	28	+	.	coverage=169;context=TATAGCCGCTGTTCCGCCCAAAGAATAAATGCCGTAGCGGG;IPDRatio=1.50
CP008925 Salmonella_enterica_subsp._enterica_serovar_Cerro_87	kinModCall	m4C	4103667	4103667	54	-	.	coverage=178;context=GGCTGGTTATACAGTAAACCCCTACCCGCTACGGCATTTAT;IPDRatio=1.90;frac=0.734;fracLow=0.593;fracUp=0.927;identificationQv=31
CP008925 Salmonella_enterica_subsp._enterica_serovar_Cerro_87	kinModCall	modified_base	4103670	4103670	22	+	.	coverage=152;context=AATGCCGTAGCGGGTAGGGGTTTACTGTATAACCAGCCCTG;IPDRatio=1.43
CP008925 Salmonella_enterica_subsp._enterica_serovar_Cerro_87	kinModCall	modified_base	4103672	4103672	25	+	.	coverage=152;context=TGCCGTAGCGGGTAGGGGTTTACTGTATAACCAGCCCTGAC;IPDRatio=1.49
CP008925 Salmonella_enterica_subsp._enterica_serovar_Cerro_87	kinModCall	m6A	4103678	4103678	52	+	.	coverage=159;context=AGCGGGTAGGGGTTTACTGTATAACCAGCCCTGACCATAAT;IPDRatio=1.85;frac=0.272;fracLow=0.149;fracUp=0.398;identificationQv=6
CP008925 Salmonella_enterica_subsp._enterica_serovar_Cerro_87	kinModCall	modified_base	4103681	4103681	27	-	.	coverage=183;context=TACATTATGGTCAGGGCTGGTTATACAGTAAACCCCTACCC;IPDRatio=1.75
CP008925 Salmonella_enterica_subsp._enterica_serovar_Cerro_87	kinModCall	modified_base	4103689	4103689	37	-	.	coverage=190;context=GCATGGCGTACATTATGGTCAGGGCTGGTTATACAGTAAAC;IPDRatio=1.69
CP008925 Salmonella_enterica_subsp._enterica_serovar_Cerro_87	kinModCall	modified_base	4103690	4103690	34	+	.	coverage=161;context=TTTACTGTATAACCAGCCCTGACCATAATGTACGCCATGCT;IPDRatio=1.64
CP008925 Salmonella_enterica_subsp._enterica_serovar_Cerro_87	kinModCall	modified_base	4103696	4103696	25	+	.	coverage=164;context=GTATAACCAGCCCTGACCATAATGTACGCCATGCTGGCGTA;IPDRatio=1.43
CP008925 Salmonella_enterica_subsp._enterica_serovar_Cerro_87	kinModCall	modified_base	4103727	4103727	22	+	.	coverage=166;context=TGCTGGCGTAGCCACTGTTCTTGCCTGGTAGTTTCGATGCC;IPDRatio=1.46
CP008925 Salmonella_enterica_subsp._enterica_serovar_Cerro_87	kinModCall	m4C	4103730	4103730	82	+	.	coverage=171;context=TGGCGTAGCCACTGTTCTTGCCTGGTAGTTTCGATGCCTTC;IPDRatio=2.46;frac=0.597;fracLow=0.450;fracUp=0.775;identificationQv=27
CP008925 Salmonella_enterica_subsp._enterica_serovar_Cerro_87	kinModCall	modified_base	4103743	4103743	35	+	.	coverage=170;context=GTTCTTGCCTGGTAGTTTCGATGCCTTCTGCGACCATCTTG;IPDRatio=1.58
CP008925 Salmonella_enterica_subsp._enterica_serovar_Cerro_87	kinModCall	modified_base	4103753	4103753	32	+	.	coverage=175;context=GGTAGTTTCGATGCCTTCTGCGACCATCTTGAGTTTGAGCG;IPDRatio=1.52
CP008925 Salmonella_enterica_subsp._enterica_serovar_Cerro_87	kinModCall	modified_base	4103755	4103755	21	+	.	coverage=169;context=TAGTTTCGATGCCTTCTGCGACCATCTTGAGTTTGAGCGTT;IPDRatio=1.39
CP008925 Salmonella_enterica_subsp._enterica_serovar_Cerro_87	kinModCall	modified_base	4103769	4103769	22	-	.	coverage=199;context=ATTGAAATGGCGAAAACGCTCAAACTCAAGATGGTCGCAGA;IPDRatio=1.40
CP008925 Salmonella_enterica_subsp._enterica_serovar_Cerro_87	kinModCall	m4C	4103781	4103781	29	+	.	coverage=168;context=TTGAGTTTGAGCGTTTTCGCCATTTCAATAATATGCGGCGT;IPDRatio=1.56;frac=0.308;fracLow=0.170;fracUp=0.456;identificationQv=8
CP008925 Salmonella_enterica_subsp._enterica_serovar_Cerro_87	kinModCall	modified_base	4103784	4103784	30	+	.	coverage=173;context=AGTTTGAGCGTTTTCGCCATTTCAATAATATGCGGCGTGAC;IPDRatio=1.54
CP008925 Salmonella_enterica_subsp._enterica_serovar_Cerro_87	kinModCall	modified_base	4103787	4103787	24	+	.	coverage=172;context=TTGAGCGTTTTCGCCATTTCAATAATATGCGGCGTGACGTT;IPDRatio=1.44
CP008925 Salmonella_enterica_subsp._enterica_serovar_Cerro_87	kinModCall	modified_base	4103788	4103788	42	+	.	coverage=165;context=TGAGCGTTTTCGCCATTTCAATAATATGCGGCGTGACGTTT;IPDRatio=1.63
CP008925 Salmonella_enterica_subsp._enterica_serovar_Cerro_87	kinModCall	m4C	4103795	4103795	97	-	.	coverage=190;context=AATATAAAAACGTCACGCCGCATATTATTGAAATGGCGAAA;IPDRatio=2.45;frac=0.769;fracLow=0.600;fracUp=0.949;identificationQv=38
CP008925 Salmonella_enterica_subsp._enterica_serovar_Cerro_87	kinModCall	m6A	4103803	4103803	50	+	.	coverage=175;context=TTTCAATAATATGCGGCGTGACGTTTTTATATTCCAGCGCA;IPDRatio=1.83;frac=0.273;fracLow=0.152;fracUp=0.390;identificationQv=3
CP008925 Salmonella_enterica_subsp._enterica_serovar_Cerro_87	kinModCall	modified_base	4103812	4103812	30	+	.	coverage=167;context=TATGCGGCGTGACGTTTTTATATTCCAGCGCATCGACAAAA;IPDRatio=1.55
CP008925 Salmonella_enterica_subsp._enterica_serovar_Cerro_87	kinModCall	m6A	4103832	4103832	59	+	.	coverage=157;context=TATTCCAGCGCATCGACAAAAGATTTATCAATTTTAAGGAC;IPDRatio=2.05;frac=0.390;fracLow=0.240;fracUp=0.521;identificationQv=56
CP008925 Salmonella_enterica_subsp._enterica_serovar_Cerro_87	kinModCall	m6A	4103838	4103838	43	+	.	coverage=172;context=AGCGCATCGACAAAAGATTTATCAATTTTAAGGACATCCAC;IPDRatio=1.64;frac=0.197;fracLow=0.087;fracUp=0.295;identificationQv=37
CP008925 Salmonella_enterica_subsp._enterica_serovar_Cerro_87	kinModCall	modified_base	4103839	4103839	45	-	.	coverage=197;context=TGTGGATGTCCTTAAAATTGATAAATCTTTTGTCGATGCGC;IPDRatio=1.63
CP008925 Salmonella_enterica_subsp._enterica_serovar_Cerro_87	kinModCall	modified_base	4103840	4103840	24	-	.	coverage=188;context=ATGTGGATGTCCTTAAAATTGATAAATCTTTTGTCGATGCG;IPDRatio=1.39
CP008925 Salmonella_enterica_subsp._enterica_serovar_Cerro_87	kinModCall	m6A	4103841	4103841	26	+	.	coverage=175;context=GCATCGACAAAAGATTTATCAATTTTAAGGACATCCACATC;IPDRatio=1.43;frac=0.299;fracLow=0.219;fracUp=0.371;identificationQv=15
CP008925 Salmonella_enterica_subsp._enterica_serovar_Cerro_87	kinModCall	m6A	4103843	4103843	81	-	.	coverage=182;context=TGGATGTGGATGTCCTTAAAATTGATAAATCTTTTGTCGAT;IPDRatio=2.14;frac=0.384;fracLow=0.253;fracUp=0.513;identificationQv=27
CP008925 Salmonella_enterica_subsp._enterica_serovar_Cerro_87	kinModCall	modified_base	4103848	4103848	27	+	.	coverage=168;context=CAAAAGATTTATCAATTTTAAGGACATCCACATCCAGATTT;IPDRatio=1.47
CP008925 Salmonella_enterica_subsp._enterica_serovar_Cerro_87	kinModCall	modified_base	4103851	4103851	29	+	.	coverage=172;context=AAGATTTATCAATTTTAAGGACATCCACATCCAGATTTTGT;IPDRatio=1.44
CP008925 Salmonella_enterica_subsp._enterica_serovar_Cerro_87	kinModCall	modified_base	4103856	4103856	26	+	.	coverage=170;context=TTATCAATTTTAAGGACATCCACATCCAGATTTTGTAAGTA;IPDRatio=1.48
CP008925 Salmonella_enterica_subsp._enterica_serovar_Cerro_87	kinModCall	modified_base	4103865	4103865	43	-	.	coverage=198;context=AGCCTCAGCTACTTACAAAATCTGGATGTGGATGTCCTTAA;IPDRatio=1.68
CP008925 Salmonella_enterica_subsp._enterica_serovar_Cerro_87	kinModCall	modified_base	4103870	4103870	45	+	.	coverage=173;context=GACATCCACATCCAGATTTTGTAAGTAGCTGAGGCTGGAAT;IPDRatio=1.70
CP008925 Salmonella_enterica_subsp._enterica_serovar_Cerro_87	kinModCall	m6A	4103888	4103888	35	+	.	coverage=180;context=TTGTAAGTAGCTGAGGCTGGAATAGCCGGTGCCAAAGTCAT;IPDRatio=1.57;frac=0.208;fracLow=0.091;fracUp=0.324;identificationQv=4
CP008925 Salmonella_enterica_subsp._enterica_serovar_Cerro_87	kinModCall	modified_base	4103889	4103889	28	+	.	coverage=170;context=TGTAAGTAGCTGAGGCTGGAATAGCCGGTGCCAAAGTCATC;IPDRatio=1.44
CP008925 Salmonella_enterica_subsp._enterica_serovar_Cerro_87	kinModCall	modified_base	4103891	4103891	31	-	.	coverage=197;context=TTGATGACTTTGGCACCGGCTATTCCAGCCTCAGCTACTTA;IPDRatio=1.49
CP008925 Salmonella_enterica_subsp._enterica_serovar_Cerro_87	kinModCall	m6A	4103902	4103902	24	+	.	coverage=180;context=GGCTGGAATAGCCGGTGCCAAAGTCATCAATATAAATGGAA;IPDRatio=1.43;frac=0.153;fracLow=0.072;fracUp=0.247;identificationQv=10
CP008925 Salmonella_enterica_subsp._enterica_serovar_Cerro_87	kinModCall	m4C	4103909	4103909	78	+	.	coverage=180;context=ATAGCCGGTGCCAAAGTCATCAATATAAATGGAATGACCCG;IPDRatio=2.36;frac=0.938;fracLow=0.720;fracUp=1.000;identificationQv=55
CP008925 Salmonella_enterica_subsp._enterica_serovar_Cerro_87	kinModCall	modified_base	4103912	4103912	32	-	.	coverage=198;context=ACGCGGGTCATTCCATTTATATTGATGACTTTGGCACCGGC;IPDRatio=1.43
CP008925 Salmonella_enterica_subsp._enterica_serovar_Cerro_87	kinModCall	modified_base	4103913	4103913	24	+	.	coverage=181;context=CCGGTGCCAAAGTCATCAATATAAATGGAATGACCCGCGTT;IPDRatio=1.40
CP008925 Salmonella_enterica_subsp._enterica_serovar_Cerro_87	kinModCall	modified_base	4103918	4103918	23	-	.	coverage=197;context=ACCGTAACGCGGGTCATTCCATTTATATTGATGACTTTGGC;IPDRatio=1.44
CP008925 Salmonella_enterica_subsp._enterica_serovar_Cerro_87	kinModCall	m4C	4103919	4103919	56	-	.	coverage=196;context=TACCGTAACGCGGGTCATTCCATTTATATTGATGACTTTGG;IPDRatio=1.87;frac=0.612;fracLow=0.464;fracUp=0.748;identificationQv=31
CP008925 Salmonella_enterica_subsp._enterica_serovar_Cerro_87	kinModCall	m6A	4103922	4103922	57	+	.	coverage=178;context=AAGTCATCAATATAAATGGAATGACCCGCGTTACGGTATCT;IPDRatio=1.82;frac=0.231;fracLow=0.133;fracUp=0.349;identificationQv=12
CP008925 Salmonella_enterica_subsp._enterica_serovar_Cerro_87	kinModCall	modified_base	4103923	4103923	38	-	.	coverage=194;context=CAGATACCGTAACGCGGGTCATTCCATTTATATTGATGACT;IPDRatio=1.50
CP008925 Salmonella_enterica_subsp._enterica_serovar_Cerro_87	kinModCall	modified_base	4103956	4103956	31	-	.	coverage=189;context=CGCCGATCCGAAAACCAGCGCGCCCATTGTCGCCAGATACC;IPDRatio=1.52
CP008925 Salmonella_enterica_subsp._enterica_serovar_Cerro_87	kinModCall	m6A	4103970	4103970	252	+	.	coverage=176;context=ATGGGCGCGCTGGTTTTCGGATCGGCGAACTCGCGTTCCGT;IPDRatio=7.62;frac=0.996;fracLow=0.987;fracUp=1.000;identificationQv=260
CP008925 Salmonella_enterica_subsp._enterica_serovar_Cerro_87	kinModCall	m6A	4103971	4103971	264	-	.	coverage=197;context=AACGGAACGCGAGTTCGCCGATCCGAAAACCAGCGCGCCCA;IPDRatio=7.46;frac=0.930;fracLow=0.829;fracUp=1.000;identificationQv=284
CP008925 Salmonella_enterica_subsp._enterica_serovar_Cerro_87	kinModCall	modified_base	4103975	4103975	32	+	.	coverage=179;context=CGCGCTGGTTTTCGGATCGGCGAACTCGCGTTCCGTTAATT;IPDRatio=1.59
CP008925 Salmonella_enterica_subsp._enterica_serovar_Cerro_87	kinModCall	modified_base	4103985	4103985	123	+	.	coverage=173;context=TTCGGATCGGCGAACTCGCGTTCCGTTAATTCAAGCGCGAT;IPDRatio=3.00
CP008925 Salmonella_enterica_subsp._enterica_serovar_Cerro_87	kinModCall	m6A	4103985	4103985	69	-	.	coverage=182;context=ATCGCGCTTGAATTAACGGAACGCGAGTTCGCCGATCCGAA;IPDRatio=2.28;frac=0.392;fracLow=0.296;fracUp=0.504;identificationQv=6
CP008925 Salmonella_enterica_subsp._enterica_serovar_Cerro_87	kinModCall	m6A	4103986	4103986	230	-	.	coverage=190;context=AATCGCGCTTGAATTAACGGAACGCGAGTTCGCCGATCCGA;IPDRatio=12.71;frac=1.000;fracLow=0.948;fracUp=1.000;identificationQv=106
CP008925 Salmonella_enterica_subsp._enterica_serovar_Cerro_87	kinModCall	modified_base	4104028	4104028	25	+	.	coverage=172;context=GCGACGGAGAAATTTGGCTACGGTTCAGCAGCGTGCTTAAC;IPDRatio=1.51
CP008925 Salmonella_enterica_subsp._enterica_serovar_Cerro_87	kinModCall	modified_base	4104043	4104043	56	+	.	coverage=162;context=GGCTACGGTTCAGCAGCGTGCTTAACAGCGTCGGCAACGTT;IPDRatio=1.95
CP008925 Salmonella_enterica_subsp._enterica_serovar_Cerro_87	kinModCall	m6A	4104075	4104075	243	+	.	coverage=166;context=GGCAACGTTTCCGACGCCAGATCGGATGCCTCAAGATTGAT;IPDRatio=7.49;frac=1.000;fracLow=1.000;fracUp=1.000;identificationQv=233
CP008925 Salmonella_enterica_subsp._enterica_serovar_Cerro_87	kinModCall	m6A	4104076	4104076	284	-	.	coverage=189;context=AATCAATCTTGAGGCATCCGATCTGGCGTCGGAAACGTTGC;IPDRatio=5.52;frac=0.985;fracLow=0.971;fracUp=1.000;identificationQv=272
CP008925 Salmonella_enterica_subsp._enterica_serovar_Cerro_87	kinModCall	modified_base	4104081	4104081	21	-	.	coverage=191;context=ATTTCAATCAATCTTGAGGCATCCGATCTGGCGTCGGAAAC;IPDRatio=1.33
CP008925 Salmonella_enterica_subsp._enterica_serovar_Cerro_87	kinModCall	modified_base	4104095	4104095	32	-	.	coverage=188;context=ATCCCGAACAACATATTTCAATCAATCTTGAGGCATCCGAT;IPDRatio=1.48
CP008925 Salmonella_enterica_subsp._enterica_serovar_Cerro_87	kinModCall	modified_base	4104097	4104097	28	+	.	coverage=157;context=CGGATGCCTCAAGATTGATTGAAATATGTTGTTCGGGATGG;IPDRatio=1.51
CP008925 Salmonella_enterica_subsp._enterica_serovar_Cerro_87	kinModCall	modified_base	4104098	4104098	32	+	.	coverage=165;context=GGATGCCTCAAGATTGATTGAAATATGTTGTTCGGGATGGG;IPDRatio=1.57
CP008925 Salmonella_enterica_subsp._enterica_serovar_Cerro_87	kinModCall	modified_base	4104100	4104100	33	+	.	coverage=156;context=ATGCCTCAAGATTGATTGAAATATGTTGTTCGGGATGGGAC;IPDRatio=1.60
CP008925 Salmonella_enterica_subsp._enterica_serovar_Cerro_87	kinModCall	modified_base	4104107	4104107	35	-	.	coverage=202;context=GGTTAAAGTCCCATCCCGAACAACATATTTCAATCAATCTT;IPDRatio=1.48
CP008925 Salmonella_enterica_subsp._enterica_serovar_Cerro_87	kinModCall	modified_base	4104128	4104128	23	+	.	coverage=180;context=TTCGGGATGGGACTTTAACCAACTCCCCATGTCTTCAAAAA;IPDRatio=1.37
CP008925 Salmonella_enterica_subsp._enterica_serovar_Cerro_87	kinModCall	modified_base	4104137	4104137	22	-	.	coverage=208;context=TCGAAACCGTTTTTGAAGACATGGGGAGTTGGTTAAAGTCC;IPDRatio=1.42
CP008925 Salmonella_enterica_subsp._enterica_serovar_Cerro_87	kinModCall	m6A	4104142	4104142	27	-	.	coverage=203;context=AATCATCGAAACCGTTTTTGAAGACATGGGGAGTTGGTTAA;IPDRatio=1.50;frac=0.129;fracLow=0.059;fracUp=0.227;identificationQv=8
CP008925 Salmonella_enterica_subsp._enterica_serovar_Cerro_87	kinModCall	modified_base	4104149	4104149	49	+	.	coverage=181;context=ACTCCCCATGTCTTCAAAAACGGTTTCGATGATTAGCCGGG;IPDRatio=1.79
CP008925 Salmonella_enterica_subsp._enterica_serovar_Cerro_87	kinModCall	modified_base	4104164	4104164	29	-	.	coverage=201;context=TCACGGAGCCGCTAACCCGGCTAATCATCGAAACCGTTTTT;IPDRatio=1.49
CP008925 Salmonella_enterica_subsp._enterica_serovar_Cerro_87	kinModCall	m4C	4104173	4104173	52	-	.	coverage=204;context=AAACCGGGCTCACGGAGCCGCTAACCCGGCTAATCATCGAA;IPDRatio=1.88;frac=0.716;fracLow=0.458;fracUp=0.874;identificationQv=34
CP008925 Salmonella_enterica_subsp._enterica_serovar_Cerro_87	kinModCall	modified_base	4104214	4104214	23	+	.	coverage=173;context=GTTCAGCCAGCGCGATAAAAATTTCCGGCGAAAGGAAGGTG;IPDRatio=1.35
CP008925 Salmonella_enterica_subsp._enterica_serovar_Cerro_87	kinModCall	modified_base	4104225	4104225	25	+	.	coverage=178;context=GCGATAAAAATTTCCGGCGAAAGGAAGGTGCCGTCCGCCTG;IPDRatio=1.47
CP008925 Salmonella_enterica_subsp._enterica_serovar_Cerro_87	kinModCall	modified_base	4104260	4104260	22	+	.	coverage=170;context=CGCCTGTTGCCAGCGAGCTAAGGCTTCGGCACCGACAATTT;IPDRatio=1.38
CP008925 Salmonella_enterica_subsp._enterica_serovar_Cerro_87	kinModCall	modified_base	4104297	4104297	59	+	.	coverage=171;context=ATTTTTCCGCTGCTCAGGGAGACAATAGGCTGATAGTGTAC;IPDRatio=2.08
CP008925 Salmonella_enterica_subsp._enterica_serovar_Cerro_87	kinModCall	modified_base	4104301	4104301	53	-	.	coverage=197;context=TAACGTACACTATCAGCCTATTGTCTCCCTGAGCAGCGGAA;IPDRatio=1.84
CP008925 Salmonella_enterica_subsp._enterica_serovar_Cerro_87	kinModCall	modified_base	4104305	4104305	22	+	.	coverage=165;context=GCTGCTCAGGGAGACAATAGGCTGATAGTGTACGTTAATTT;IPDRatio=1.44
CP008925 Salmonella_enterica_subsp._enterica_serovar_Cerro_87	kinModCall	modified_base	4104308	4104308	30	-	.	coverage=207;context=GCGAAATTAACGTACACTATCAGCCTATTGTCTCCCTGAGC;IPDRatio=1.43
CP008925 Salmonella_enterica_subsp._enterica_serovar_Cerro_87	kinModCall	modified_base	4104311	4104311	23	+	.	coverage=173;context=CAGGGAGACAATAGGCTGATAGTGTACGTTAATTTCGCGAT;IPDRatio=1.42
CP008925 Salmonella_enterica_subsp._enterica_serovar_Cerro_87	kinModCall	modified_base	4104312	4104312	25	-	.	coverage=206;context=AATCGCGAAATTAACGTACACTATCAGCCTATTGTCTCCCT;IPDRatio=1.38
CP008925 Salmonella_enterica_subsp._enterica_serovar_Cerro_87	kinModCall	modified_base	4104316	4104316	24	+	.	coverage=178;context=AGACAATAGGCTGATAGTGTACGTTAATTTCGCGATTGTCT;IPDRatio=1.43
CP008925 Salmonella_enterica_subsp._enterica_serovar_Cerro_87	kinModCall	modified_base	4104319	4104319	29	-	.	coverage=199;context=GATAGACAATCGCGAAATTAACGTACACTATCAGCCTATTG;IPDRatio=1.53
CP008925 Salmonella_enterica_subsp._enterica_serovar_Cerro_87	kinModCall	modified_base	4104331	4104331	31	+	.	coverage=169;context=AGTGTACGTTAATTTCGCGATTGTCTATCGCATCCTGGAGA;IPDRatio=1.56
CP008925 Salmonella_enterica_subsp._enterica_serovar_Cerro_87	kinModCall	modified_base	4104335	4104335	38	-	.	coverage=198;context=ACCGTCTCCAGGATGCGATAGACAATCGCGAAATTAACGTA;IPDRatio=1.60
CP008925 Salmonella_enterica_subsp._enterica_serovar_Cerro_87	kinModCall	modified_base	4104354	4104354	21	-	.	coverage=204;context=CGACTACAGTCGCCCCGCCACCGTCTCCAGGATGCGATAGA;IPDRatio=1.40
CP008925 Salmonella_enterica_subsp._enterica_serovar_Cerro_87	kinModCall	modified_base	4104364	4104364	23	+	.	coverage=171;context=CCTGGAGACGGTGGCGGGGCGACTGTAGTCGACGCAAAATA;IPDRatio=1.46
CP008925 Salmonella_enterica_subsp._enterica_serovar_Cerro_87	kinModCall	modified_base	4104373	4104373	33	-	.	coverage=195;context=TATTCTGCGTATTTTGCGTCGACTACAGTCGCCCCGCCACC;IPDRatio=1.56
CP008925 Salmonella_enterica_subsp._enterica_serovar_Cerro_87	kinModCall	modified_base	4104382	4104382	25	+	.	coverage=177;context=GCGACTGTAGTCGACGCAAAATACGCAGAATAAAGGCCGCG;IPDRatio=1.36
CP008925 Salmonella_enterica_subsp._enterica_serovar_Cerro_87	kinModCall	modified_base	4104395	4104395	31	-	.	coverage=203;context=CGGGTCTACTGGCCGCGGCCTTTATTCTGCGTATTTTGCGT;IPDRatio=1.49
CP008925 Salmonella_enterica_subsp._enterica_serovar_Cerro_87	kinModCall	modified_base	4104408	4104408	31	+	.	coverage=180;context=AGAATAAAGGCCGCGGCCAGTAGACCCGTTACGATGCCCGC;IPDRatio=1.57
CP008925 Salmonella_enterica_subsp._enterica_serovar_Cerro_87	kinModCall	modified_base	4104414	4104414	54	-	.	coverage=198;context=CTACCGGCGGGCATCGTAACGGGTCTACTGGCCGCGGCCTT;IPDRatio=1.87
CP008925 Salmonella_enterica_subsp._enterica_serovar_Cerro_87	kinModCall	modified_base	4104431	4104431	22	+	.	coverage=166;context=ACCCGTTACGATGCCCGCCGGTAGCCAGATAAACGCCTGTC;IPDRatio=1.40
CP008925 Salmonella_enterica_subsp._enterica_serovar_Cerro_87	kinModCall	modified_base	4104439	4104439	21	+	.	coverage=181;context=CGATGCCCGCCGGTAGCCAGATAAACGCCTGTCGATACCAG;IPDRatio=1.36
CP008925 Salmonella_enterica_subsp._enterica_serovar_Cerro_87	kinModCall	modified_base	4104441	4104441	22	+	.	coverage=185;context=ATGCCCGCCGGTAGCCAGATAAACGCCTGTCGATACCAGCT;IPDRatio=1.37
CP008925 Salmonella_enterica_subsp._enterica_serovar_Cerro_87	kinModCall	m6A	4104442	4104442	31	+	.	coverage=181;context=TGCCCGCCGGTAGCCAGATAAACGCCTGTCGATACCAGCTC;IPDRatio=1.51;frac=0.156;fracLow=0.031;fracUp=0.279;identificationQv=4
CP008925 Salmonella_enterica_subsp._enterica_serovar_Cerro_87	kinModCall	modified_base	4104442	4104442	52	-	.	coverage=199;context=GAGCTGGTATCGACAGGCGTTTATCTGGCTACCGGCGGGCA;IPDRatio=1.77
CP008925 Salmonella_enterica_subsp._enterica_serovar_Cerro_87	kinModCall	modified_base	4104450	4104450	24	-	.	coverage=202;context=CTGGAAAGGAGCTGGTATCGACAGGCGTTTATCTGGCTACC;IPDRatio=1.37
CP008925 Salmonella_enterica_subsp._enterica_serovar_Cerro_87	kinModCall	modified_base	4104452	4104452	56	+	.	coverage=175;context=TAGCCAGATAAACGCCTGTCGATACCAGCTCCTTTCCAGCG;IPDRatio=1.94
CP008925 Salmonella_enterica_subsp._enterica_serovar_Cerro_87	kinModCall	m6A	4104454	4104454	50	-	.	coverage=198;context=TCCGCTGGAAAGGAGCTGGTATCGACAGGCGTTTATCTGGC;IPDRatio=1.69;frac=0.221;fracLow=0.116;fracUp=0.330;identificationQv=6
CP008925 Salmonella_enterica_subsp._enterica_serovar_Cerro_87	kinModCall	m4C	4104463	4104463	74	+	.	coverage=176;context=ACGCCTGTCGATACCAGCTCCTTTCCAGCGGAGCGGTCGGT;IPDRatio=2.09;frac=0.517;fracLow=0.390;fracUp=0.696;identificationQv=48
CP008925 Salmonella_enterica_subsp._enterica_serovar_Cerro_87	kinModCall	modified_base	4104479	4104479	22	-	.	coverage=199;context=CTATCGTAAGCTGGGCACCGACCGCTCCGCTGGAAAGGAGC;IPDRatio=1.42
CP008925 Salmonella_enterica_subsp._enterica_serovar_Cerro_87	kinModCall	modified_base	4104492	4104492	41	+	.	coverage=176;context=GGAGCGGTCGGTGCCCAGCTTACGATAGTAATGCCCATTTC;IPDRatio=1.72
CP008925 Salmonella_enterica_subsp._enterica_serovar_Cerro_87	kinModCall	modified_base	4104495	4104495	35	+	.	coverage=173;context=GCGGTCGGTGCCCAGCTTACGATAGTAATGCCCATTTCCGG;IPDRatio=1.56
CP008925 Salmonella_enterica_subsp._enterica_serovar_Cerro_87	kinModCall	modified_base	4104501	4104501	26	-	.	coverage=189;context=CCCTTTCCGGAAATGGGCATTACTATCGTAAGCTGGGCACC;IPDRatio=1.42
CP008925 Salmonella_enterica_subsp._enterica_serovar_Cerro_87	kinModCall	modified_base	4104502	4104502	21	+	.	coverage=175;context=GTGCCCAGCTTACGATAGTAATGCCCATTTCCGGAAAGGGG;IPDRatio=1.35
CP008925 Salmonella_enterica_subsp._enterica_serovar_Cerro_87	kinModCall	modified_base	4104502	4104502	29	-	.	coverage=191;context=CCCCTTTCCGGAAATGGGCATTACTATCGTAAGCTGGGCAC;IPDRatio=1.50
CP008925 Salmonella_enterica_subsp._enterica_serovar_Cerro_87	kinModCall	m6A	4104503	4104503	100	-	.	coverage=194;context=ACCCCTTTCCGGAAATGGGCATTACTATCGTAAGCTGGGCA;IPDRatio=2.33;frac=0.446;fracLow=0.329;fracUp=0.555;identificationQv=70
CP008925 Salmonella_enterica_subsp._enterica_serovar_Cerro_87	kinModCall	modified_base	4104518	4104518	33	+	.	coverage=175;context=AGTAATGCCCATTTCCGGAAAGGGGTGGATAGCATACTGAA;IPDRatio=1.51
CP008925 Salmonella_enterica_subsp._enterica_serovar_Cerro_87	kinModCall	modified_base	4104527	4104527	28	+	.	coverage=171;context=CATTTCCGGAAAGGGGTGGATAGCATACTGAATGCCTCGGT;IPDRatio=1.47
CP008925 Salmonella_enterica_subsp._enterica_serovar_Cerro_87	kinModCall	modified_base	4104529	4104529	35	-	.	coverage=196;context=AAACCGAGGCATTCAGTATGCTATCCACCCCTTTCCGGAAA;IPDRatio=1.55
CP008925 Salmonella_enterica_subsp._enterica_serovar_Cerro_87	kinModCall	modified_base	4104538	4104538	22	+	.	coverage=176;context=AGGGGTGGATAGCATACTGAATGCCTCGGTTTTCCAGCCGC;IPDRatio=1.37
CP008925 Salmonella_enterica_subsp._enterica_serovar_Cerro_87	kinModCall	modified_base	4104547	4104547	23	+	.	coverage=170;context=TAGCATACTGAATGCCTCGGTTTTCCAGCCGCAGGGGCGTC;IPDRatio=1.39
CP008925 Salmonella_enterica_subsp._enterica_serovar_Cerro_87	kinModCall	modified_base	4104550	4104550	28	-	.	coverage=198;context=TGAGACGCCCCTGCGGCTGGAAAACCGAGGCATTCAGTATG;IPDRatio=1.52
CP008925 Salmonella_enterica_subsp._enterica_serovar_Cerro_87	kinModCall	modified_base	4104565	4104565	37	+	.	coverage=164;context=GGTTTTCCAGCCGCAGGGGCGTCTCATGGTGAATGAGCGGA;IPDRatio=1.81
CP008925 Salmonella_enterica_subsp._enterica_serovar_Cerro_87	kinModCall	modified_base	4104569	4104569	34	+	.	coverage=172;context=TTCCAGCCGCAGGGGCGTCTCATGGTGAATGAGCGGAAGAA;IPDRatio=1.59
CP008925 Salmonella_enterica_subsp._enterica_serovar_Cerro_87	kinModCall	modified_base	4104570	4104570	25	+	.	coverage=171;context=TCCAGCCGCAGGGGCGTCTCATGGTGAATGAGCGGAAGAAT;IPDRatio=1.53
CP008925 Salmonella_enterica_subsp._enterica_serovar_Cerro_87	kinModCall	modified_base	4104574	4104574	35	-	.	coverage=186;context=CGCTATTCTTCCGCTCATTCACCATGAGACGCCCCTGCGGC;IPDRatio=1.55
CP008925 Salmonella_enterica_subsp._enterica_serovar_Cerro_87	kinModCall	modified_base	4104591	4104591	23	-	.	coverage=191;context=AGCGGTAACCTTGACTCCGCTATTCTTCCGCTCATTCACCA;IPDRatio=1.37
CP008925 Salmonella_enterica_subsp._enterica_serovar_Cerro_87	kinModCall	modified_base	4104606	4104606	22	+	.	coverage=173;context=AGAATAGCGGAGTCAAGGTTACCGCTGCTGGCAACCACAGT;IPDRatio=1.47
CP008925 Salmonella_enterica_subsp._enterica_serovar_Cerro_87	kinModCall	modified_base	4104618	4104618	22	+	.	coverage=172;context=TCAAGGTTACCGCTGCTGGCAACCACAGTATTGCGTTCCCG;IPDRatio=1.36
CP008925 Salmonella_enterica_subsp._enterica_serovar_Cerro_87	kinModCall	modified_base	4104621	4104621	47	+	.	coverage=169;context=AGGTTACCGCTGCTGGCAACCACAGTATTGCGTTCCCGGCC;IPDRatio=1.65
CP008925 Salmonella_enterica_subsp._enterica_serovar_Cerro_87	kinModCall	modified_base	4104629	4104629	37	-	.	coverage=192;context=CTATTATTGGCCGGGAACGCAATACTGTGGTTGCCAGCAGC;IPDRatio=1.57
CP008925 Salmonella_enterica_subsp._enterica_serovar_Cerro_87	kinModCall	m6A	4104642	4104642	82	+	.	coverage=173;context=ACAGTATTGCGTTCCCGGCCAATAATAGCGACGTCAATCGG;IPDRatio=2.23;frac=0.412;fracLow=0.305;fracUp=0.528;identificationQv=26
CP008925 Salmonella_enterica_subsp._enterica_serovar_Cerro_87	kinModCall	m6A	4104644	4104644	64	-	.	coverage=192;context=GGCCGATTGACGTCGCTATTATTGGCCGGGAACGCAATACT;IPDRatio=1.81;frac=0.358;fracLow=0.217;fracUp=0.475;identificationQv=6
CP008925 Salmonella_enterica_subsp._enterica_serovar_Cerro_87	kinModCall	modified_base	4104647	4104647	27	-	.	coverage=187;context=CATGGCCGATTGACGTCGCTATTATTGGCCGGGAACGCAAT;IPDRatio=1.42
CP008925 Salmonella_enterica_subsp._enterica_serovar_Cerro_87	kinModCall	modified_base	4104650	4104650	39	-	.	coverage=186;context=GCGCATGGCCGATTGACGTCGCTATTATTGGCCGGGAACGC;IPDRatio=1.63
CP008925 Salmonella_enterica_subsp._enterica_serovar_Cerro_87	kinModCall	modified_base	4104660	4104660	26	+	.	coverage=167;context=CCAATAATAGCGACGTCAATCGGCCATGCGCCAAACGGAAT;IPDRatio=1.52
CP008925 Salmonella_enterica_subsp._enterica_serovar_Cerro_87	kinModCall	modified_base	4104672	4104672	22	+	.	coverage=164;context=ACGTCAATCGGCCATGCGCCAAACGGAATCACATCGATAAA;IPDRatio=1.38
CP008925 Salmonella_enterica_subsp._enterica_serovar_Cerro_87	kinModCall	modified_base	4104679	4104679	28	+	.	coverage=158;context=TCGGCCATGCGCCAAACGGAATCACATCGATAAAGGACGCC;IPDRatio=1.47
CP008925 Salmonella_enterica_subsp._enterica_serovar_Cerro_87	kinModCall	modified_base	4104684	4104684	33	+	.	coverage=161;context=CATGCGCCAAACGGAATCACATCGATAAAGGACGCCGGGTC;IPDRatio=1.50
CP008925 Salmonella_enterica_subsp._enterica_serovar_Cerro_87	kinModCall	modified_base	4104685	4104685	25	-	.	coverage=191;context=CGACCCGGCGTCCTTTATCGATGTGATTCCGTTTGGCGCAT;IPDRatio=1.48
CP008925 Salmonella_enterica_subsp._enterica_serovar_Cerro_87	kinModCall	m6A	4104706	4104706	272	+	.	coverage=154;context=CGATAAAGGACGCCGGGTCGATCATCACGATATAGCTGTCG;IPDRatio=8.13;frac=0.986;fracLow=0.981;fracUp=0.994;identificationQv=276
CP008925 Salmonella_enterica_subsp._enterica_serovar_Cerro_87	kinModCall	m6A	4104707	4104707	280	-	.	coverage=182;context=GCGACAGCTATATCGTGATGATCGACCCGGCGTCCTTTATC;IPDRatio=6.63;frac=0.999;fracLow=0.992;fracUp=1.000;identificationQv=279
CP008925 Salmonella_enterica_subsp._enterica_serovar_Cerro_87	kinModCall	m4C	4104711	4104711	25	+	.	coverage=156;context=AAGGACGCCGGGTCGATCATCACGATATAGCTGTCGCTCCC;IPDRatio=1.46;frac=0.570;fracLow=0.350;fracUp=0.760;identificationQv=14
CP008925 Salmonella_enterica_subsp._enterica_serovar_Cerro_87	kinModCall	m4C	4104713	4104713	66	+	.	coverage=155;context=GGACGCCGGGTCGATCATCACGATATAGCTGTCGCTCCCGA;IPDRatio=2.15;frac=0.831;fracLow=0.575;fracUp=1.000;identificationQv=44
CP008925 Salmonella_enterica_subsp._enterica_serovar_Cerro_87	kinModCall	m4C	4104720	4104720	34	-	.	coverage=175;context=GCGGCACTCGGGAGCGACAGCTATATCGTGATGATCGACCC;IPDRatio=1.87;frac=1.000;fracLow=1.000;fracUp=1.000;identificationQv=17
CP008925 Salmonella_enterica_subsp._enterica_serovar_Cerro_87	kinModCall	modified_base	4104722	4104722	43	-	.	coverage=179;context=TGGCGGCACTCGGGAGCGACAGCTATATCGTGATGATCGAC;IPDRatio=1.63
CP008925 Salmonella_enterica_subsp._enterica_serovar_Cerro_87	kinModCall	m4C	4104725	4104725	46	+	.	coverage=153;context=GATCATCACGATATAGCTGTCGCTCCCGAGTGCCGCCATAT;IPDRatio=1.90;frac=0.461;fracLow=0.288;fracUp=0.600;identificationQv=23
CP008925 Salmonella_enterica_subsp._enterica_serovar_Cerro_87	kinModCall	modified_base	4104728	4104728	29	-	.	coverage=179;context=GCTATATGGCGGCACTCGGGAGCGACAGCTATATCGTGATG;IPDRatio=1.54
CP008925 Salmonella_enterica_subsp._enterica_serovar_Cerro_87	kinModCall	modified_base	4104734	4104734	21	-	.	coverage=173;context=TAAAACGCTATATGGCGGCACTCGGGAGCGACAGCTATATC;IPDRatio=1.34
CP008925 Salmonella_enterica_subsp._enterica_serovar_Cerro_87	kinModCall	m4C	4104740	4104740	46	+	.	coverage=153;context=GCTGTCGCTCCCGAGTGCCGCCATATAGCGTTTTATACCCA;IPDRatio=1.86;frac=0.619;fracLow=0.442;fracUp=0.860;identificationQv=53
CP008925 Salmonella_enterica_subsp._enterica_serovar_Cerro_87	kinModCall	m6A	4104754	4104754	73	+	.	coverage=148;context=GTGCCGCCATATAGCGTTTTATACCCAGATCGTTTTGCGCC;IPDRatio=2.37;frac=0.406;fracLow=0.276;fracUp=0.541;identificationQv=15
CP008925 Salmonella_enterica_subsp._enterica_serovar_Cerro_87	kinModCall	m6A	4104762	4104762	200	+	.	coverage=155;context=ATATAGCGTTTTATACCCAGATCGTTTTGCGCCGTAAACCA;IPDRatio=7.92;frac=0.979;fracLow=0.877;fracUp=1.000;identificationQv=184
CP008925 Salmonella_enterica_subsp._enterica_serovar_Cerro_87	kinModCall	m6A	4104763	4104763	246	-	.	coverage=176;context=CTGGTTTACGGCGCAAAACGATCTGGGTATAAAACGCTATA;IPDRatio=7.81;frac=1.000;fracLow=0.972;fracUp=1.000;identificationQv=189
CP008925 Salmonella_enterica_subsp._enterica_serovar_Cerro_87	kinModCall	modified_base	4104776	4104776	24	+	.	coverage=154;context=ACCCAGATCGTTTTGCGCCGTAAACCAGGCGCGATAACCGT;IPDRatio=1.45
CP008925 Salmonella_enterica_subsp._enterica_serovar_Cerro_87	kinModCall	modified_base	4104782	4104782	28	-	.	coverage=176;context=CTCGCGACGGTTATCGCGCCTGGTTTACGGCGCAAAACGAT;IPDRatio=1.53
CP008925 Salmonella_enterica_subsp._enterica_serovar_Cerro_87	kinModCall	modified_base	4104788	4104788	28	+	.	coverage=151;context=TTGCGCCGTAAACCAGGCGCGATAACCGTCGCGAGTGATTT;IPDRatio=1.53
CP008925 Salmonella_enterica_subsp._enterica_serovar_Cerro_87	kinModCall	modified_base	4104801	4104801	22	+	.	coverage=156;context=CAGGCGCGATAACCGTCGCGAGTGATTTTCATAGGCGGAGG;IPDRatio=1.44
CP008925 Salmonella_enterica_subsp._enterica_serovar_Cerro_87	kinModCall	m6A	4104806	4104806	70	-	.	coverage=167;context=CGTTCCCTCCGCCTATGAAAATCACTCGCGACGGTTATCGC;IPDRatio=2.08;frac=0.345;fracLow=0.221;fracUp=0.457;identificationQv=22
CP008925 Salmonella_enterica_subsp._enterica_serovar_Cerro_87	kinModCall	modified_base	4104807	4104807	38	+	.	coverage=152;context=CGATAACCGTCGCGAGTGATTTTCATAGGCGGAGGGAACGC;IPDRatio=1.70
CP008925 Salmonella_enterica_subsp._enterica_serovar_Cerro_87	kinModCall	modified_base	4104810	4104810	31	+	.	coverage=158;context=TAACCGTCGCGAGTGATTTTCATAGGCGGAGGGAACGCGGG;IPDRatio=1.47
CP008925 Salmonella_enterica_subsp._enterica_serovar_Cerro_87	kinModCall	modified_base	4104811	4104811	29	+	.	coverage=154;context=AACCGTCGCGAGTGATTTTCATAGGCGGAGGGAACGCGGGA;IPDRatio=1.51
CP008925 Salmonella_enterica_subsp._enterica_serovar_Cerro_87	kinModCall	m6A	4104819	4104819	54	+	.	coverage=155;context=CGAGTGATTTTCATAGGCGGAGGGAACGCGGGAATATGGCT;IPDRatio=2.31;frac=0.722;fracLow=0.594;fracUp=0.857;identificationQv=110
CP008925 Salmonella_enterica_subsp._enterica_serovar_Cerro_87	kinModCall	modified_base	4104822	4104822	53	+	.	coverage=130;context=GTGATTTTCATAGGCGGAGGGAACGCGGGAATATGGCTCTC;IPDRatio=2.67
CP008925 Salmonella_enterica_subsp._enterica_serovar_Cerro_87	kinModCall	m6A	4104823	4104823	171	+	.	coverage=152;context=TGATTTTCATAGGCGGAGGGAACGCGGGAATATGGCTCTCT;IPDRatio=13.06;frac=0.994;fracLow=0.919;fracUp=0.996;identificationQv=106
CP008925 Salmonella_enterica_subsp._enterica_serovar_Cerro_87	kinModCall	modified_base	4104824	4104824	77	-	.	coverage=167;context=AAGAGAGCCATATTCCCGCGTTCCCTCCGCCTATGAAAATC;IPDRatio=2.33
CP008925 Salmonella_enterica_subsp._enterica_serovar_Cerro_87	kinModCall	modified_base	4104828	4104828	21	+	.	coverage=152;context=TTCATAGGCGGAGGGAACGCGGGAATATGGCTCTCTTTTTC;IPDRatio=1.64
CP008925 Salmonella_enterica_subsp._enterica_serovar_Cerro_87	kinModCall	modified_base	4104830	4104830	29	+	.	coverage=143;context=CATAGGCGGAGGGAACGCGGGAATATGGCTCTCTTTTTCAA;IPDRatio=1.53
CP008925 Salmonella_enterica_subsp._enterica_serovar_Cerro_87	kinModCall	modified_base	4104834	4104834	26	-	.	coverage=174;context=TCACTTGAAAAAGAGAGCCATATTCCCGCGTTCCCTCCGCC;IPDRatio=1.46
CP008925 Salmonella_enterica_subsp._enterica_serovar_Cerro_87	kinModCall	modified_base	4104849	4104849	23	+	.	coverage=158;context=GGAATATGGCTCTCTTTTTCAAGTGAAGAGCAAACGGGAAT;IPDRatio=1.46
CP008925 Salmonella_enterica_subsp._enterica_serovar_Cerro_87	kinModCall	modified_base	4104855	4104855	67	-	.	coverage=179;context=AATTCGATTCCCGTTTGCTCTTCACTTGAAAAAGAGAGCCA;IPDRatio=2.08
CP008925 Salmonella_enterica_subsp._enterica_serovar_Cerro_87	kinModCall	m6A	4104880	4104880	89	+	.	coverage=151;context=AAACGGGAATCGAATTTTTAAGATACAGAACTTCCTGGACA;IPDRatio=2.44;frac=0.470;fracLow=0.343;fracUp=0.599;identificationQv=56
CP008925 Salmonella_enterica_subsp._enterica_serovar_Cerro_87	kinModCall	modified_base	4104888	4104888	22	-	.	coverage=176;context=TTTCGGTATGTCCAGGAAGTTCTGTATCTTAAAAATTCGAT;IPDRatio=1.43
CP008925 Salmonella_enterica_subsp._enterica_serovar_Cerro_87	kinModCall	modified_base	4104894	4104894	22	+	.	coverage=150;context=TTTTTAAGATACAGAACTTCCTGGACATACCGAAAGCTATA;IPDRatio=1.43
CP008925 Salmonella_enterica_subsp._enterica_serovar_Cerro_87	kinModCall	modified_base	4104906	4104906	21	+	.	coverage=158;context=AGAACTTCCTGGACATACCGAAAGCTATAAGACACGCGGCG;IPDRatio=1.36
CP008925 Salmonella_enterica_subsp._enterica_serovar_Cerro_87	kinModCall	modified_base	4104917	4104917	73	-	.	coverage=180;context=TACTCGCCATGCGCCGCGTGTCTTATAGCTTTCGGTATGTC;IPDRatio=2.08
CP008925 Salmonella_enterica_subsp._enterica_serovar_Cerro_87	kinModCall	m6A	4104934	4104934	85	+	.	coverage=160;context=AAGACACGCGGCGCATGGCGAGTAAATGGGCGCTGCTGCAG;IPDRatio=2.33;frac=0.422;fracLow=0.314;fracUp=0.552;identificationQv=69
CP008925 Salmonella_enterica_subsp._enterica_serovar_Cerro_87	kinModCall	modified_base	4104939	4104939	95	-	.	coverage=176;context=GAGCCCTGCAGCAGCGCCCATTTACTCGCCATGCGCCGCGT;IPDRatio=2.30
CP008925 Salmonella_enterica_subsp._enterica_serovar_Cerro_87	kinModCall	modified_base	4104968	4104968	22	-	.	coverage=181;context=CGTTAACGCATATTGCCTCCTTTAAAGGCGAGCCCTGCAGC;IPDRatio=1.38
CP008925 Salmonella_enterica_subsp._enterica_serovar_Cerro_87	kinModCall	modified_base	4104971	4104971	27	-	.	coverage=183;context=CCGCGTTAACGCATATTGCCTCCTTTAAAGGCGAGCCCTGC;IPDRatio=1.55
CP008925 Salmonella_enterica_subsp._enterica_serovar_Cerro_87	kinModCall	modified_base	4104980	4104980	21	-	.	coverage=176;context=AGGCAAAAGCCGCGTTAACGCATATTGCCTCCTTTAAAGGC;IPDRatio=1.36
CP008925 Salmonella_enterica_subsp._enterica_serovar_Cerro_87	kinModCall	m6A	4105005	4105005	21	+	.	coverage=155;context=AACGCGGCTTTTGCCTGGTCACTGACCCTTTCTGTACGTAG;IPDRatio=1.40;frac=0.160;fracLow=0.036;fracUp=0.305;identificationQv=3
CP008925 Salmonella_enterica_subsp._enterica_serovar_Cerro_87	kinModCall	modified_base	4105023	4105023	30	-	.	coverage=180;context=TTCTCGTCCCGGGTGGCGCTACGTACAGAAAGGGTCAGTGA;IPDRatio=1.55
CP008925 Salmonella_enterica_subsp._enterica_serovar_Cerro_87	kinModCall	modified_base	4105027	4105027	33	+	.	coverage=155;context=TGACCCTTTCTGTACGTAGCGCCACCCGGGACGAGAAGATA;IPDRatio=1.61
CP008925 Salmonella_enterica_subsp._enterica_serovar_Cerro_87	kinModCall	modified_base	4105036	4105036	32	-	.	coverage=180;context=AGAGCTGGATATCTTCTCGTCCCGGGTGGCGCTACGTACAG;IPDRatio=1.60
CP008925 Salmonella_enterica_subsp._enterica_serovar_Cerro_87	kinModCall	m6A	4105045	4105045	73	+	.	coverage=159;context=GCGCCACCCGGGACGAGAAGATATCCAGCTCTTCATTAAAC;IPDRatio=2.07;frac=0.519;fracLow=0.339;fracUp=0.661;identificationQv=20
CP008925 Salmonella_enterica_subsp._enterica_serovar_Cerro_87	kinModCall	modified_base	4105048	4105048	54	-	.	coverage=180;context=GAGGTTTAATGAAGAGCTGGATATCTTCTCGTCCCGGGTGG;IPDRatio=1.78
CP008925 Salmonella_enterica_subsp._enterica_serovar_Cerro_87	kinModCall	modified_base	4105061	4105061	25	+	.	coverage=156;context=GAAGATATCCAGCTCTTCATTAAACCTCTTTTCAACTTGAC;IPDRatio=1.45
CP008925 Salmonella_enterica_subsp._enterica_serovar_Cerro_87	kinModCall	modified_base	4105064	4105064	26	+	.	coverage=155;context=GATATCCAGCTCTTCATTAAACCTCTTTTCAACTTGACGGT;IPDRatio=1.46
CP008925 Salmonella_enterica_subsp._enterica_serovar_Cerro_87	kinModCall	m6A	4105067	4105067	137	-	.	coverage=174;context=CGCACCGTCAAGTTGAAAAGAGGTTTAATGAAGAGCTGGAT;IPDRatio=4.79;frac=0.715;fracLow=0.592;fracUp=0.834;identificationQv=112
CP008925 Salmonella_enterica_subsp._enterica_serovar_Cerro_87	kinModCall	modified_base	4105076	4105076	29	+	.	coverage=152;context=TTCATTAAACCTCTTTTCAACTTGACGGTGCGCCAGCCACA;IPDRatio=1.52
CP008925 Salmonella_enterica_subsp._enterica_serovar_Cerro_87	kinModCall	modified_base	4105098	4105098	21	+	.	coverage=152;context=TGACGGTGCGCCAGCCACAGACTCAATCCTATCGGGAAAAG;IPDRatio=1.43
CP008925 Salmonella_enterica_subsp._enterica_serovar_Cerro_87	kinModCall	modified_base	4105102	4105102	44	+	.	coverage=154;context=GGTGCGCCAGCCACAGACTCAATCCTATCGGGAAAAGGACA;IPDRatio=1.69
CP008925 Salmonella_enterica_subsp._enterica_serovar_Cerro_87	kinModCall	modified_base	4105103	4105103	24	+	.	coverage=141;context=GTGCGCCAGCCACAGACTCAATCCTATCGGGAAAAGGACAG;IPDRatio=1.50
CP008925 Salmonella_enterica_subsp._enterica_serovar_Cerro_87	kinModCall	modified_base	4105134	4105134	51	+	.	coverage=153;context=AAAAGGACAGACAGGATAAGCACTCCCGTTACCAGGCTGAC;IPDRatio=1.91
CP008925 Salmonella_enterica_subsp._enterica_serovar_Cerro_87	kinModCall	modified_base	4105137	4105137	24	-	.	coverage=161;context=CTGGTCAGCCTGGTAACGGGAGTGCTTATCCTGTCTGTCCT;IPDRatio=1.42
CP008925 Salmonella_enterica_subsp._enterica_serovar_Cerro_87	kinModCall	modified_base	4105143	4105143	26	-	.	coverage=169;context=CGACATCTGGTCAGCCTGGTAACGGGAGTGCTTATCCTGTC;IPDRatio=1.44
CP008925 Salmonella_enterica_subsp._enterica_serovar_Cerro_87	kinModCall	m4C	4105149	4105149	75	-	.	coverage=166;context=ACAACACGACATCTGGTCAGCCTGGTAACGGGAGTGCTTAT;IPDRatio=2.18;frac=0.601;fracLow=0.427;fracUp=0.770;identificationQv=61
CP008925 Salmonella_enterica_subsp._enterica_serovar_Cerro_87	kinModCall	modified_base	4105150	4105150	27	+	.	coverage=155;context=TAAGCACTCCCGTTACCAGGCTGACCAGATGTCGTGTTGTC;IPDRatio=1.45
CP008925 Salmonella_enterica_subsp._enterica_serovar_Cerro_87	kinModCall	modified_base	4105167	4105167	26	+	.	coverage=148;context=AGGCTGACCAGATGTCGTGTTGTCACAGTGATGTCCTTATA;IPDRatio=1.46
CP008925 Salmonella_enterica_subsp._enterica_serovar_Cerro_87	kinModCall	modified_base	4105181	4105181	28	+	.	coverage=162;context=TCGTGTTGTCACAGTGATGTCCTTATAAACACAGCGTAGAG;IPDRatio=1.55
CP008925 Salmonella_enterica_subsp._enterica_serovar_Cerro_87	kinModCall	modified_base	4105187	4105187	33	+	.	coverage=154;context=TGTCACAGTGATGTCCTTATAAACACAGCGTAGAGAAAGTA;IPDRatio=1.53
CP008925 Salmonella_enterica_subsp._enterica_serovar_Cerro_87	kinModCall	modified_base	4105192	4105192	34	+	.	coverage=161;context=CAGTGATGTCCTTATAAACACAGCGTAGAGAAAGTATATCC;IPDRatio=1.71
CP008925 Salmonella_enterica_subsp._enterica_serovar_Cerro_87	kinModCall	modified_base	4105204	4105204	24	+	.	coverage=129;context=TATAAACACAGCGTAGAGAAAGTATATCCGATCGTAAATCG;IPDRatio=1.55
CP008925 Salmonella_enterica_subsp._enterica_serovar_Cerro_87	kinModCall	modified_base	4105206	4105206	50	+	.	coverage=133;context=TAAACACAGCGTAGAGAAAGTATATCCGATCGTAAATCGCG;IPDRatio=2.04
CP008925 Salmonella_enterica_subsp._enterica_serovar_Cerro_87	kinModCall	modified_base	4105209	4105209	55	-	.	coverage=150;context=GGGCGCGATTTACGATCGGATATACTTTCTCTACGCTGTGT;IPDRatio=1.90
CP008925 Salmonella_enterica_subsp._enterica_serovar_Cerro_87	kinModCall	m6A	4105214	4105214	203	+	.	coverage=128;context=GCGTAGAGAAAGTATATCCGATCGTAAATCGCGCCCTCGAA;IPDRatio=7.91;frac=0.938;fracLow=0.814;fracUp=1.000;identificationQv=208
CP008925 Salmonella_enterica_subsp._enterica_serovar_Cerro_87	kinModCall	m6A	4105215	4105215	198	-	.	coverage=149;context=ATTCGAGGGCGCGATTTACGATCGGATATACTTTCTCTACG;IPDRatio=6.42;frac=1.000;fracLow=0.917;fracUp=1.000;identificationQv=163
CP008925 Salmonella_enterica_subsp._enterica_serovar_Cerro_87	kinModCall	modified_base	4105225	4105225	35	+	.	coverage=133;context=GTATATCCGATCGTAAATCGCGCCCTCGAATGATAAAGCTA;IPDRatio=1.77
CP008925 Salmonella_enterica_subsp._enterica_serovar_Cerro_87	kinModCall	modified_base	4105233	4105233	41	+	.	coverage=135;context=GATCGTAAATCGCGCCCTCGAATGATAAAGCTATTTTATCG;IPDRatio=1.79
CP008925 Salmonella_enterica_subsp._enterica_serovar_Cerro_87	kinModCall	modified_base	4105240	4105240	40	-	.	coverage=150;context=GTAAAATCGATAAAATAGCTTTATCATTCGAGGGCGCGATT;IPDRatio=1.65
CP008925 Salmonella_enterica_subsp._enterica_serovar_Cerro_87	kinModCall	modified_base	4105244	4105244	77	+	.	coverage=129;context=GCGCCCTCGAATGATAAAGCTATTTTATCGATTTTACAGAT;IPDRatio=2.42
CP008925 Salmonella_enterica_subsp._enterica_serovar_Cerro_87	kinModCall	modified_base	4105246	4105246	26	+	.	coverage=131;context=GCCCTCGAATGATAAAGCTATTTTATCGATTTTACAGATTC;IPDRatio=1.44
CP008925 Salmonella_enterica_subsp._enterica_serovar_Cerro_87	kinModCall	modified_base	4105255	4105255	40	+	.	coverage=129;context=TGATAAAGCTATTTTATCGATTTTACAGATTCAGGCGCCAG;IPDRatio=1.81
CP008925 Salmonella_enterica_subsp._enterica_serovar_Cerro_87	kinModCall	modified_base	4105277	4105277	21	+	.	coverage=130;context=TTACAGATTCAGGCGCCAGGCTAACGCGTTACGCCACGTTG;IPDRatio=1.41
CP008925 Salmonella_enterica_subsp._enterica_serovar_Cerro_87	kinModCall	modified_base	4105287	4105287	24	+	.	coverage=129;context=AGGCGCCAGGCTAACGCGTTACGCCACGTTGCTTTTGCCGC;IPDRatio=1.54
CP008925 Salmonella_enterica_subsp._enterica_serovar_Cerro_87	kinModCall	modified_base	4105312	4105312	25	-	.	coverage=128;context=GGTAAACATTCACGATCTCTTCCTGGCGGCAAAAGCAACGT;IPDRatio=1.52
CP008925 Salmonella_enterica_subsp._enterica_serovar_Cerro_87	kinModCall	m6A	4105317	4105317	190	+	.	coverage=126;context=GCTTTTGCCGCCAGGAAGAGATCGTGAATGTTTACCGGTTG;IPDRatio=6.27;frac=0.983;fracLow=0.874;fracUp=1.000;identificationQv=170
CP008925 Salmonella_enterica_subsp._enterica_serovar_Cerro_87	kinModCall	m6A	4105318	4105318	208	-	.	coverage=143;context=TCAACCGGTAAACATTCACGATCTCTTCCTGGCGGCAAAAG;IPDRatio=5.90;frac=1.000;fracLow=1.000;fracUp=1.000;identificationQv=192
CP008925 Salmonella_enterica_subsp._enterica_serovar_Cerro_87	kinModCall	modified_base	4105327	4105327	58	+	.	coverage=125;context=CCAGGAAGAGATCGTGAATGTTTACCGGTTGAAAAAGGATC;IPDRatio=2.07
CP008925 Salmonella_enterica_subsp._enterica_serovar_Cerro_87	kinModCall	modified_base	4105339	4105339	22	-	.	coverage=140;context=TACGCTATCAACGATCCTTTTTCAACCGGTAAACATTCACG;IPDRatio=1.43
CP008925 Salmonella_enterica_subsp._enterica_serovar_Cerro_87	kinModCall	m6A	4105340	4105340	42	+	.	coverage=128;context=GTGAATGTTTACCGGTTGAAAAAGGATCGTTGATAGCGTAT;IPDRatio=1.71;frac=0.065;fracLow=0.000;fracUp=0.148;identificationQv=5
CP008925 Salmonella_enterica_subsp._enterica_serovar_Cerro_87	kinModCall	m6A	4105345	4105345	173	+	.	coverage=124;context=TGTTTACCGGTTGAAAAAGGATCGTTGATAGCGTATTTTGT;IPDRatio=6.62;frac=0.924;fracLow=0.814;fracUp=1.000;identificationQv=147
CP008925 Salmonella_enterica_subsp._enterica_serovar_Cerro_87	kinModCall	m6A	4105346	4105346	225	-	.	coverage=146;context=AACAAAATACGCTATCAACGATCCTTTTTCAACCGGTAAAC;IPDRatio=6.01;frac=0.947;fracLow=0.839;fracUp=1.000;identificationQv=210
CP008925 Salmonella_enterica_subsp._enterica_serovar_Cerro_87	kinModCall	modified_base	4105348	4105348	58	+	.	coverage=121;context=TTACCGGTTGAAAAAGGATCGTTGATAGCGTATTTTGTTGT;IPDRatio=1.98
CP008925 Salmonella_enterica_subsp._enterica_serovar_Cerro_87	kinModCall	modified_base	4105363	4105363	24	-	.	coverage=143;context=TTATGTTATAACATAACAACAAAATACGCTATCAACGATCC;IPDRatio=1.45
CP008925 Salmonella_enterica_subsp._enterica_serovar_Cerro_87	kinModCall	modified_base	4105366	4105366	22	-	.	coverage=149;context=CAATTATGTTATAACATAACAACAAAATACGCTATCAACGA;IPDRatio=1.40
CP008925 Salmonella_enterica_subsp._enterica_serovar_Cerro_87	kinModCall	modified_base	4105368	4105368	22	-	.	coverage=137;context=CTCAATTATGTTATAACATAACAACAAAATACGCTATCAAC;IPDRatio=1.39
CP008925 Salmonella_enterica_subsp._enterica_serovar_Cerro_87	kinModCall	modified_base	4105369	4105369	27	+	.	coverage=117;context=TTGATAGCGTATTTTGTTGTTATGTTATAACATAATTGAGA;IPDRatio=1.57
CP008925 Salmonella_enterica_subsp._enterica_serovar_Cerro_87	kinModCall	modified_base	4105369	4105369	26	-	.	coverage=143;context=TCTCAATTATGTTATAACATAACAACAAAATACGCTATCAA;IPDRatio=1.45
CP008925 Salmonella_enterica_subsp._enterica_serovar_Cerro_87	kinModCall	m4C	4105372	4105372	61	-	.	coverage=142;context=CCCTCTCAATTATGTTATAACATAACAACAAAATACGCTAT;IPDRatio=2.13;frac=0.551;fracLow=0.334;fracUp=0.697;identificationQv=8
CP008925 Salmonella_enterica_subsp._enterica_serovar_Cerro_87	kinModCall	modified_base	4105379	4105379	25	+	.	coverage=123;context=ATTTTGTTGTTATGTTATAACATAATTGAGAGGGCGCAATG;IPDRatio=1.52
CP008925 Salmonella_enterica_subsp._enterica_serovar_Cerro_87	kinModCall	modified_base	4105382	4105382	32	-	.	coverage=143;context=TTTCATTGCGCCCTCTCAATTATGTTATAACATAACAACAA;IPDRatio=1.56
CP008925 Salmonella_enterica_subsp._enterica_serovar_Cerro_87	kinModCall	m6A	4105383	4105383	40	+	.	coverage=121;context=TGTTGTTATGTTATAACATAATTGAGAGGGCGCAATGAAAC;IPDRatio=1.71;frac=0.351;fracLow=0.128;fracUp=0.503;identificationQv=28
CP008925 Salmonella_enterica_subsp._enterica_serovar_Cerro_87	kinModCall	m6A	4105385	4105385	53	-	.	coverage=143;context=AGGTTTCATTGCGCCCTCTCAATTATGTTATAACATAACAA;IPDRatio=1.85;frac=0.396;fracLow=0.259;fracUp=0.560;identificationQv=21
CP008925 Salmonella_enterica_subsp._enterica_serovar_Cerro_87	kinModCall	m4C	4105386	4105386	72	-	.	coverage=142;context=CAGGTTTCATTGCGCCCTCTCAATTATGTTATAACATAACA;IPDRatio=2.38;frac=0.657;fracLow=0.492;fracUp=0.851;identificationQv=25
CP008925 Salmonella_enterica_subsp._enterica_serovar_Cerro_87	kinModCall	m6A	4105396	4105396	35	+	.	coverage=127;context=TAACATAATTGAGAGGGCGCAATGAAACCTGATATTCATCC;IPDRatio=1.72;frac=0.289;fracLow=0.169;fracUp=0.415;identificationQv=18
CP008925 Salmonella_enterica_subsp._enterica_serovar_Cerro_87	kinModCall	m6A	4105402	4105402	44	+	.	coverage=118;context=AATTGAGAGGGCGCAATGAAACCTGATATTCATCCTGTATA;IPDRatio=1.80;frac=0.256;fracLow=0.141;fracUp=0.405;identificationQv=5
CP008925 Salmonella_enterica_subsp._enterica_serovar_Cerro_87	kinModCall	modified_base	4105405	4105405	22	-	.	coverage=145;context=CGGTATACAGGATGAATATCAGGTTTCATTGCGCCCTCTCA;IPDRatio=1.42
CP008925 Salmonella_enterica_subsp._enterica_serovar_Cerro_87	kinModCall	modified_base	4105408	4105408	23	+	.	coverage=125;context=GAGGGCGCAATGAAACCTGATATTCATCCTGTATACCGCAC;IPDRatio=1.49
CP008925 Salmonella_enterica_subsp._enterica_serovar_Cerro_87	kinModCall	modified_base	4105409	4105409	22	+	.	coverage=119;context=AGGGCGCAATGAAACCTGATATTCATCCTGTATACCGCACC;IPDRatio=1.40
CP008925 Salmonella_enterica_subsp._enterica_serovar_Cerro_87	kinModCall	modified_base	4105410	4105410	33	-	.	coverage=138;context=CGGTGCGGTATACAGGATGAATATCAGGTTTCATTGCGCCC;IPDRatio=1.54
CP008925 Salmonella_enterica_subsp._enterica_serovar_Cerro_87	kinModCall	modified_base	4105416	4105416	28	+	.	coverage=116;context=AATGAAACCTGATATTCATCCTGTATACCGCACCGTCGTAT;IPDRatio=1.61
CP008925 Salmonella_enterica_subsp._enterica_serovar_Cerro_87	kinModCall	modified_base	4105422	4105422	59	-	.	coverage=139;context=CGTGAAATACGACGGTGCGGTATACAGGATGAATATCAGGT;IPDRatio=2.08
CP008925 Salmonella_enterica_subsp._enterica_serovar_Cerro_87	kinModCall	modified_base	4105442	4105442	34	+	.	coverage=120;context=ACCGCACCGTCGTATTTCACGACACCAGCGCAAATGAATAT;IPDRatio=1.70
CP008925 Salmonella_enterica_subsp._enterica_serovar_Cerro_87	kinModCall	modified_base	4105461	4105461	24	-	.	coverage=138;context=TAGTTGATCCCACTTTCACATATTCATTTGCGCTGGTGTCG;IPDRatio=1.50
CP008925 Salmonella_enterica_subsp._enterica_serovar_Cerro_87	kinModCall	modified_base	4105467	4105467	39	-	.	coverage=138;context=TTTTGATAGTTGATCCCACTTTCACATATTCATTTGCGCTG;IPDRatio=1.72
CP008925 Salmonella_enterica_subsp._enterica_serovar_Cerro_87	kinModCall	m6A	4105474	4105474	162	+	.	coverage=125;context=AATGAATATGTGAAAGTGGGATCAACTATCAAAACTGAACG;IPDRatio=4.56;frac=1.000;fracLow=0.890;fracUp=1.000;identificationQv=147
CP008925 Salmonella_enterica_subsp._enterica_serovar_Cerro_87	kinModCall	m6A	4105475	4105475	239	-	.	coverage=147;context=ACGTTCAGTTTTGATAGTTGATCCCACTTTCACATATTCAT;IPDRatio=7.07;frac=1.000;fracLow=0.956;fracUp=1.000;identificationQv=249
CP008925 Salmonella_enterica_subsp._enterica_serovar_Cerro_87	kinModCall	modified_base	4105478	4105478	21	+	.	coverage=123;context=AATATGTGAAAGTGGGATCAACTATCAAAACTGAACGTGAA;IPDRatio=1.45
CP008925 Salmonella_enterica_subsp._enterica_serovar_Cerro_87	kinModCall	modified_base	4105486	4105486	114	-	.	coverage=141;context=AGTTCGATTTCACGTTCAGTTTTGATAGTTGATCCCACTTT;IPDRatio=3.99
CP008925 Salmonella_enterica_subsp._enterica_serovar_Cerro_87	kinModCall	m6A	4105487	4105487	28	+	.	coverage=121;context=AAGTGGGATCAACTATCAAAACTGAACGTGAAATCGAACTG;IPDRatio=1.76;frac=0.511;fracLow=0.328;fracUp=0.685;identificationQv=9
CP008925 Salmonella_enterica_subsp._enterica_serovar_Cerro_87	kinModCall	m6A	4105500	4105500	57	-	.	coverage=148;context=ATGTCACGCCGTCCAGTTCGATTTCACGTTCAGTTTTGATA;IPDRatio=1.86;frac=0.322;fracLow=0.160;fracUp=0.484;identificationQv=9
CP008925 Salmonella_enterica_subsp._enterica_serovar_Cerro_87	kinModCall	m6A	4105503	4105503	125	+	.	coverage=128;context=CAAAACTGAACGTGAAATCGAACTGGACGGCGTGACATATC;IPDRatio=6.75;frac=0.735;fracLow=0.598;fracUp=0.851;identificationQv=101
CP008925 Salmonella_enterica_subsp._enterica_serovar_Cerro_87	kinModCall	modified_base	4105504	4105504	127	-	.	coverage=143;context=GGATATGTCACGCCGTCCAGTTCGATTTCACGTTCAGTTTT;IPDRatio=4.64
CP008925 Salmonella_enterica_subsp._enterica_serovar_Cerro_87	kinModCall	modified_base	4105518	4105518	28	+	.	coverage=120;context=AATCGAACTGGACGGCGTGACATATCCATATGTCACTATTG;IPDRatio=1.58
CP008925 Salmonella_enterica_subsp._enterica_serovar_Cerro_87	kinModCall	m6A	4105519	4105519	54	+	.	coverage=121;context=ATCGAACTGGACGGCGTGACATATCCATATGTCACTATTGA;IPDRatio=2.18;frac=0.579;fracLow=0.395;fracUp=0.738;identificationQv=19
CP008925 Salmonella_enterica_subsp._enterica_serovar_Cerro_87	kinModCall	modified_base	4105521	4105521	28	+	.	coverage=120;context=CGAACTGGACGGCGTGACATATCCATATGTCACTATTGATG;IPDRatio=1.50
CP008925 Salmonella_enterica_subsp._enterica_serovar_Cerro_87	kinModCall	modified_base	4105529	4105529	93	+	.	coverage=117;context=ACGGCGTGACATATCCATATGTCACTATTGATGTGTCATCA;IPDRatio=3.93
CP008925 Salmonella_enterica_subsp._enterica_serovar_Cerro_87	kinModCall	modified_base	4105530	4105530	24	-	.	coverage=143;context=TTGATGACACATCAATAGTGACATATGGATATGTCACGCCG;IPDRatio=1.46
CP008925 Salmonella_enterica_subsp._enterica_serovar_Cerro_87	kinModCall	modified_base	4105531	4105531	38	+	.	coverage=122;context=GGCGTGACATATCCATATGTCACTATTGATGTGTCATCAAA;IPDRatio=1.79
CP008925 Salmonella_enterica_subsp._enterica_serovar_Cerro_87	kinModCall	modified_base	4105531	4105531	69	-	.	coverage=142;context=TTTGATGACACATCAATAGTGACATATGGATATGTCACGCC;IPDRatio=2.39
CP008925 Salmonella_enterica_subsp._enterica_serovar_Cerro_87	kinModCall	modified_base	4105532	4105532	40	-	.	coverage=141;context=TTTTGATGACACATCAATAGTGACATATGGATATGTCACGC;IPDRatio=1.71
CP008925 Salmonella_enterica_subsp._enterica_serovar_Cerro_87	kinModCall	modified_base	4105534	4105534	31	-	.	coverage=144;context=GATTTTGATGACACATCAATAGTGACATATGGATATGTCAC;IPDRatio=1.55
CP008925 Salmonella_enterica_subsp._enterica_serovar_Cerro_87	kinModCall	m6A	4105540	4105540	133	-	.	coverage=142;context=GGATGCGATTTTGATGACACATCAATAGTGACATATGGATA;IPDRatio=3.04;frac=0.698;fracLow=0.567;fracUp=0.853;identificationQv=104
CP008925 Salmonella_enterica_subsp._enterica_serovar_Cerro_87	kinModCall	modified_base	4105542	4105542	27	-	.	coverage=144;context=AAGGATGCGATTTTGATGACACATCAATAGTGACATATGGA;IPDRatio=1.49
CP008925 Salmonella_enterica_subsp._enterica_serovar_Cerro_87	kinModCall	modified_base	4105545	4105545	29	-	.	coverage=139;context=AAAAAGGATGCGATTTTGATGACACATCAATAGTGACATAT;IPDRatio=1.64
CP008925 Salmonella_enterica_subsp._enterica_serovar_Cerro_87	kinModCall	modified_base	4105556	4105556	23	+	.	coverage=120;context=TTGATGTGTCATCAAAATCGCATCCTTTTTATACCGGTAGA;IPDRatio=1.49
CP008925 Salmonella_enterica_subsp._enterica_serovar_Cerro_87	kinModCall	modified_base	4105562	4105562	30	+	.	coverage=120;context=TGTCATCAAAATCGCATCCTTTTTATACCGGTAGACAGAAA;IPDRatio=1.62
CP008925 Salmonella_enterica_subsp._enterica_serovar_Cerro_87	kinModCall	modified_base	4105563	4105563	39	+	.	coverage=121;context=GTCATCAAAATCGCATCCTTTTTATACCGGTAGACAGAAAA;IPDRatio=2.23
CP008925 Salmonella_enterica_subsp._enterica_serovar_Cerro_87	kinModCall	m6A	4105563	4105563	27	-	.	coverage=143;context=TTTTCTGTCTACCGGTATAAAAAGGATGCGATTTTGATGAC;IPDRatio=1.48;frac=0.159;fracLow=0.023;fracUp=0.309;identificationQv=9
CP008925 Salmonella_enterica_subsp._enterica_serovar_Cerro_87	kinModCall	modified_base	4105565	4105565	52	+	.	coverage=110;context=CATCAAAATCGCATCCTTTTTATACCGGTAGACAGAAAACG;IPDRatio=2.06
CP008925 Salmonella_enterica_subsp._enterica_serovar_Cerro_87	kinModCall	modified_base	4105573	4105573	25	-	.	coverage=138;context=CTATCAAACGTTTTCTGTCTACCGGTATAAAAAGGATGCGA;IPDRatio=1.41
CP008925 Salmonella_enterica_subsp._enterica_serovar_Cerro_87	kinModCall	modified_base	4105579	4105579	39	-	.	coverage=143;context=CTTTCGCTATCAAACGTTTTCTGTCTACCGGTATAAAAAGG;IPDRatio=1.65
CP008925 Salmonella_enterica_subsp._enterica_serovar_Cerro_87	kinModCall	modified_base	4105586	4105586	90	+	.	coverage=121;context=ATACCGGTAGACAGAAAACGTTTGATAGCGAAAGTAGCGCC;IPDRatio=2.97
CP008925 Salmonella_enterica_subsp._enterica_serovar_Cerro_87	kinModCall	modified_base	4105621	4105621	23	+	.	coverage=116;context=AGCGCCGCACGCTTCCAGAAACGTTTCGGTCATTTTATCGG;IPDRatio=1.48
CP008925 Salmonella_enterica_subsp._enterica_serovar_Cerro_87	kinModCall	modified_base	4105631	4105631	27	+	.	coverage=120;context=GCTTCCAGAAACGTTTCGGTCATTTTATCGGCGCTAAAAGG;IPDRatio=1.53
CP008925 Salmonella_enterica_subsp._enterica_serovar_Cerro_87	kinModCall	modified_base	4105634	4105634	23	-	.	coverage=143;context=CCCCCTTTTAGCGCCGATAAAATGACCGAAACGTTTCTGGA;IPDRatio=1.45
CP008925 Salmonella_enterica_subsp._enterica_serovar_Cerro_87	kinModCall	modified_base	4105647	4105647	23	+	.	coverage=126;context=CGGTCATTTTATCGGCGCTAAAAGGGGGTAAATGAAATGCA;IPDRatio=1.44
CP008925 Salmonella_enterica_subsp._enterica_serovar_Cerro_87	kinModCall	modified_base	4105657	4105657	51	-	.	coverage=134;context=GTTTAACACCTGCATTTCATTTACCCCCTTTTAGCGCCGAT;IPDRatio=1.83
CP008925 Salmonella_enterica_subsp._enterica_serovar_Cerro_87	kinModCall	modified_base	4105658	4105658	43	-	.	coverage=139;context=AGTTTAACACCTGCATTTCATTTACCCCCTTTTAGCGCCGA;IPDRatio=1.72
CP008925 Salmonella_enterica_subsp._enterica_serovar_Cerro_87	kinModCall	m6A	4105661	4105661	28	+	.	coverage=124;context=GCGCTAAAAGGGGGTAAATGAAATGCAGGTGTTAAACTCAC;IPDRatio=1.57;frac=0.317;fracLow=0.156;fracUp=0.408;identificationQv=8
CP008925 Salmonella_enterica_subsp._enterica_serovar_Cerro_87	kinModCall	modified_base	4105669	4105669	38	-	.	coverage=146;context=ATTGCGAAGTGAGTTTAACACCTGCATTTCATTTACCCCCT;IPDRatio=1.60
CP008925 Salmonella_enterica_subsp._enterica_serovar_Cerro_87	kinModCall	modified_base	4105670	4105670	24	-	.	coverage=142;context=CATTGCGAAGTGAGTTTAACACCTGCATTTCATTTACCCCC;IPDRatio=1.40
CP008925 Salmonella_enterica_subsp._enterica_serovar_Cerro_87	kinModCall	modified_base	4105673	4105673	26	-	.	coverage=143;context=TTGCATTGCGAAGTGAGTTTAACACCTGCATTTCATTTACC;IPDRatio=1.47
CP008925 Salmonella_enterica_subsp._enterica_serovar_Cerro_87	kinModCall	modified_base	4105675	4105675	26	+	.	coverage=124;context=TAAATGAAATGCAGGTGTTAAACTCACTTCGCAATGCAAAA;IPDRatio=1.43
CP008925 Salmonella_enterica_subsp._enterica_serovar_Cerro_87	kinModCall	modified_base	4105675	4105675	48	-	.	coverage=138;context=TTTTGCATTGCGAAGTGAGTTTAACACCTGCATTTCATTTA;IPDRatio=1.81
CP008925 Salmonella_enterica_subsp._enterica_serovar_Cerro_87	kinModCall	m6A	4105689	4105689	24	-	.	coverage=141;context=TCCGGATGCCGTTGTTTTGCATTGCGAAGTGAGTTTAACAC;IPDRatio=1.45;frac=0.155;fracLow=0.067;fracUp=0.233;identificationQv=9
CP008925 Salmonella_enterica_subsp._enterica_serovar_Cerro_87	kinModCall	m6A	4105709	4105709	47	+	.	coverage=123;context=TGCAAAACAACGGCATCCGGATTGCCAGATAGTCAAACGCA;IPDRatio=1.78;frac=0.282;fracLow=0.136;fracUp=0.435;identificationQv=18
CP008925 Salmonella_enterica_subsp._enterica_serovar_Cerro_87	kinModCall	m4C	4105720	4105720	75	-	.	coverage=141;context=TAAGCGTCCTTTGCGTTTGACTATCTGGCAATCCGGATGCC;IPDRatio=2.33;frac=0.674;fracLow=0.514;fracUp=0.951;identificationQv=31
CP008925 Salmonella_enterica_subsp._enterica_serovar_Cerro_87	kinModCall	m6A	4105721	4105721	21	-	.	coverage=138;context=ATAAGCGTCCTTTGCGTTTGACTATCTGGCAATCCGGATGC;IPDRatio=1.38;frac=0.073;fracLow=0.000;fracUp=0.176;identificationQv=15
CP008925 Salmonella_enterica_subsp._enterica_serovar_Cerro_87	kinModCall	modified_base	4105729	4105729	31	+	.	coverage=124;context=ATTGCCAGATAGTCAAACGCAAAGGACGCTTATACGTGATT;IPDRatio=1.63
CP008925 Salmonella_enterica_subsp._enterica_serovar_Cerro_87	kinModCall	m4C	4105737	4105737	78	+	.	coverage=116;context=ATAGTCAAACGCAAAGGACGCTTATACGTGATTTGTAAAAC;IPDRatio=2.63;frac=0.685;fracLow=0.488;fracUp=0.867;identificationQv=68
CP008925 Salmonella_enterica_subsp._enterica_serovar_Cerro_87	kinModCall	modified_base	4105739	4105739	23	+	.	coverage=113;context=AGTCAAACGCAAAGGACGCTTATACGTGATTTGTAAAACAA;IPDRatio=1.53
CP008925 Salmonella_enterica_subsp._enterica_serovar_Cerro_87	kinModCall	m6A	4105747	4105747	45	+	.	coverage=122;context=GCAAAGGACGCTTATACGTGATTTGTAAAACAAATCCGCGT;IPDRatio=1.80;frac=0.309;fracLow=0.232;fracUp=0.418;identificationQv=15
CP008925 Salmonella_enterica_subsp._enterica_serovar_Cerro_87	kinModCall	modified_base	4105750	4105750	31	-	.	coverage=139;context=AAAACGCGGATTTGTTTTACAAATCACGTATAAGCGTCCTT;IPDRatio=1.56
CP008925 Salmonella_enterica_subsp._enterica_serovar_Cerro_87	kinModCall	modified_base	4105761	4105761	32	-	.	coverage=137;context=TGAACCGCCTTAAAACGCGGATTTGTTTTACAAATCACGTA;IPDRatio=1.48
CP008925 Salmonella_enterica_subsp._enterica_serovar_Cerro_87	kinModCall	m4C	4105780	4105780	23	+	.	coverage=123;context=ATCCGCGTTTTAAGGCGGTTCAGGGGCGTAAAAAAAGACGT;IPDRatio=1.50;frac=0.768;fracLow=0.494;fracUp=0.914;identificationQv=14
CP008925 Salmonella_enterica_subsp._enterica_serovar_Cerro_87	kinModCall	modified_base	4105803	4105803	38	-	.	coverage=132;context=TTCCCTGAACTGTTGGTTTTTTAACGTCTTTTTTTACGCCC;IPDRatio=1.76
CP008925 Salmonella_enterica_subsp._enterica_serovar_Cerro_87	kinModCall	modified_base	4105807	4105807	26	+	.	coverage=110;context=GTAAAAAAAGACGTTAAAAAACCAACAGTTCAGGGAAAGCA;IPDRatio=1.58
CP008925 Salmonella_enterica_subsp._enterica_serovar_Cerro_87	kinModCall	modified_base	4105839	4105839	36	-	.	coverage=137;context=ATAAAAAAGTGCGCACCCTCCCTGGTACGCACTGCTTTCCC;IPDRatio=1.61
CP008925 Salmonella_enterica_subsp._enterica_serovar_Cerro_87	kinModCall	modified_base	4105852	4105852	34	+	.	coverage=130;context=GTACCAGGGAGGGTGCGCACTTTTTTATTACCGGCTGGCTT;IPDRatio=1.59
CP008925 Salmonella_enterica_subsp._enterica_serovar_Cerro_87	kinModCall	modified_base	4105858	4105858	22	+	.	coverage=127;context=GGGAGGGTGCGCACTTTTTTATTACCGGCTGGCTTCTGCGC;IPDRatio=1.39
CP008925 Salmonella_enterica_subsp._enterica_serovar_Cerro_87	kinModCall	modified_base	4105866	4105866	29	-	.	coverage=139;context=GCTGGCCCGCGCAGAAGCCAGCCGGTAATAAAAAAGTGCGC;IPDRatio=1.58
CP008925 Salmonella_enterica_subsp._enterica_serovar_Cerro_87	kinModCall	modified_base	4105891	4105891	29	+	.	coverage=129;context=TTCTGCGCGGGCCAGCGTAAAAATATCGTAGAAGGAAAGTT;IPDRatio=1.54
CP008925 Salmonella_enterica_subsp._enterica_serovar_Cerro_87	kinModCall	modified_base	4105904	4105904	25	-	.	coverage=136;context=GCCCGTAAGGGCGAACTTTCCTTCTACGATATTTTTACGCT;IPDRatio=1.42
CP008925 Salmonella_enterica_subsp._enterica_serovar_Cerro_87	kinModCall	modified_base	4105927	4105927	40	-	.	coverage=140;context=AAGTCCAGCTGCAAAAAATGGTTGCCCGTAAGGGCGAACTT;IPDRatio=1.73
CP008925 Salmonella_enterica_subsp._enterica_serovar_Cerro_87	kinModCall	m6A	4105944	4105944	54	+	.	coverage=131;context=CAACCATTTTTTGCAGCTGGACTTTATGTTCATTATCCACC;IPDRatio=1.90;frac=0.295;fracLow=0.157;fracUp=0.447;identificationQv=7
CP008925 Salmonella_enterica_subsp._enterica_serovar_Cerro_87	kinModCall	m6A	4105947	4105947	26	-	.	coverage=150;context=ACAGGTGGATAATGAACATAAAGTCCAGCTGCAAAAAATGG;IPDRatio=1.48;frac=0.324;fracLow=0.069;fracUp=0.450;identificationQv=12
CP008925 Salmonella_enterica_subsp._enterica_serovar_Cerro_87	kinModCall	modified_base	4105956	4105956	39	+	.	coverage=131;context=GCAGCTGGACTTTATGTTCATTATCCACCTGTGGAGATTGA;IPDRatio=1.69
CP008925 Salmonella_enterica_subsp._enterica_serovar_Cerro_87	kinModCall	modified_base	4105971	4105971	21	-	.	coverage=156;context=CATTGAGACGATTCTTCAATCTCCACAGGTGGATAATGAAC;IPDRatio=1.39
CP008925 Salmonella_enterica_subsp._enterica_serovar_Cerro_87	kinModCall	m6A	4106017	4106017	53	-	.	coverage=156;context=GTTACAACGGCGAATGGTACAACACCCGCTTTGTTCCCCCC;IPDRatio=1.83;frac=0.317;fracLow=0.208;fracUp=0.436;identificationQv=6
CP008925 Salmonella_enterica_subsp._enterica_serovar_Cerro_87	kinModCall	modified_base	4106023	4106023	22	+	.	coverage=137;context=AACAAAGCGGGTGTTGTACCATTCGCCGTTGTAACAGACCC;IPDRatio=1.38
CP008925 Salmonella_enterica_subsp._enterica_serovar_Cerro_87	kinModCall	m6A	4106046	4106046	48	+	.	coverage=136;context=CGCCGTTGTAACAGACCCGGAGGTCCAGCACATCGATGTCG;IPDRatio=2.07;frac=0.371;fracLow=0.258;fracUp=0.504;identificationQv=47
CP008925 Salmonella_enterica_subsp._enterica_serovar_Cerro_87	kinModCall	m4C	4106065	4106065	60	+	.	coverage=138;context=GAGGTCCAGCACATCGATGTCGTTATAGTGATAACGCGGGG;IPDRatio=2.16;frac=0.804;fracLow=0.567;fracUp=1.000;identificationQv=40
CP008925 Salmonella_enterica_subsp._enterica_serovar_Cerro_87	kinModCall	modified_base	4106066	4106066	21	-	.	coverage=161;context=GCCCCGCGTTATCACTATAACGACATCGATGTGCTGGACCT;IPDRatio=1.39
CP008925 Salmonella_enterica_subsp._enterica_serovar_Cerro_87	kinModCall	modified_base	4106071	4106071	43	+	.	coverage=139;context=CAGCACATCGATGTCGTTATAGTGATAACGCGGGGCGATGT;IPDRatio=1.87
CP008925 Salmonella_enterica_subsp._enterica_serovar_Cerro_87	kinModCall	m4C	4106074	4106074	61	-	.	coverage=155;context=TCGACATCGCCCCGCGTTATCACTATAACGACATCGATGTG;IPDRatio=2.15;frac=0.510;fracLow=0.367;fracUp=0.687;identificationQv=56
CP008925 Salmonella_enterica_subsp._enterica_serovar_Cerro_87	kinModCall	modified_base	4106109	4106109	25	+	.	coverage=135;context=TGTCGAAAAAGAAGAAGCCATTAAATACGATAAATAACACC;IPDRatio=1.51
CP008925 Salmonella_enterica_subsp._enterica_serovar_Cerro_87	kinModCall	modified_base	4106111	4106111	22	+	.	coverage=137;context=TCGAAAAAGAAGAAGCCATTAAATACGATAAATAACACCAC;IPDRatio=1.41
CP008925 Salmonella_enterica_subsp._enterica_serovar_Cerro_87	kinModCall	modified_base	4106113	4106113	24	-	.	coverage=156;context=TAGTGGTGTTATTTATCGTATTTAATGGCTTCTTCTTTTTC;IPDRatio=1.41
CP008925 Salmonella_enterica_subsp._enterica_serovar_Cerro_87	kinModCall	modified_base	4106114	4106114	28	+	.	coverage=135;context=AAAAAGAAGAAGCCATTAAATACGATAAATAACACCACTAA;IPDRatio=1.53
CP008925 Salmonella_enterica_subsp._enterica_serovar_Cerro_87	kinModCall	modified_base	4106116	4106116	61	-	.	coverage=150;context=TGTTAGTGGTGTTATTTATCGTATTTAATGGCTTCTTCTTT;IPDRatio=2.05
CP008925 Salmonella_enterica_subsp._enterica_serovar_Cerro_87	kinModCall	modified_base	4106118	4106118	48	+	.	coverage=137;context=AGAAGAAGCCATTAAATACGATAAATAACACCACTAACAGC;IPDRatio=1.85
CP008925 Salmonella_enterica_subsp._enterica_serovar_Cerro_87	kinModCall	modified_base	4106123	4106123	32	-	.	coverage=155;context=GTATGGCTGTTAGTGGTGTTATTTATCGTATTTAATGGCTT;IPDRatio=1.56
CP008925 Salmonella_enterica_subsp._enterica_serovar_Cerro_87	kinModCall	modified_base	4106124	4106124	26	+	.	coverage=134;context=AGCCATTAAATACGATAAATAACACCACTAACAGCCATACT;IPDRatio=1.52
CP008925 Salmonella_enterica_subsp._enterica_serovar_Cerro_87	kinModCall	modified_base	4106125	4106125	40	-	.	coverage=156;context=CAGTATGGCTGTTAGTGGTGTTATTTATCGTATTTAATGGC;IPDRatio=1.73
CP008925 Salmonella_enterica_subsp._enterica_serovar_Cerro_87	kinModCall	modified_base	4106127	4106127	26	+	.	coverage=131;context=CATTAAATACGATAAATAACACCACTAACAGCCATACTGAC;IPDRatio=1.52
CP008925 Salmonella_enterica_subsp._enterica_serovar_Cerro_87	kinModCall	modified_base	4106136	4106136	22	+	.	coverage=135;context=CGATAAATAACACCACTAACAGCCATACTGACCCCACCAGC;IPDRatio=1.34
CP008925 Salmonella_enterica_subsp._enterica_serovar_Cerro_87	kinModCall	modified_base	4106138	4106138	41	-	.	coverage=149;context=ACGCTGGTGGGGTCAGTATGGCTGTTAGTGGTGTTATTTAT;IPDRatio=1.72
CP008925 Salmonella_enterica_subsp._enterica_serovar_Cerro_87	kinModCall	modified_base	4106139	4106139	24	+	.	coverage=129;context=TAAATAACACCACTAACAGCCATACTGACCCCACCAGCGTT;IPDRatio=1.50
CP008925 Salmonella_enterica_subsp._enterica_serovar_Cerro_87	kinModCall	m4C	4106145	4106145	38	-	.	coverage=160;context=ATCAGAAACGCTGGTGGGGTCAGTATGGCTGTTAGTGGTGT;IPDRatio=1.68;frac=0.624;fracLow=0.391;fracUp=0.843;identificationQv=11
CP008925 Salmonella_enterica_subsp._enterica_serovar_Cerro_87	kinModCall	m4C	4106148	4106148	38	+	.	coverage=129;context=CCACTAACAGCCATACTGACCCCACCAGCGTTTCTGATTGC;IPDRatio=1.82;frac=0.345;fracLow=0.187;fracUp=0.511;identificationQv=10
CP008925 Salmonella_enterica_subsp._enterica_serovar_Cerro_87	kinModCall	m6A	4106190	4106190	42	+	.	coverage=138;context=GCATGACCGCCAGCGTCGCAAACCAGGCTGCATACATCGCG;IPDRatio=1.67;frac=0.160;fracLow=0.065;fracUp=0.303;identificationQv=13
CP008925 Salmonella_enterica_subsp._enterica_serovar_Cerro_87	kinModCall	modified_base	4106200	4106200	42	+	.	coverage=136;context=CAGCGTCGCAAACCAGGCTGCATACATCGCGATAAATAACC;IPDRatio=1.78
CP008925 Salmonella_enterica_subsp._enterica_serovar_Cerro_87	kinModCall	modified_base	4106211	4106211	34	+	.	coverage=138;context=ACCAGGCTGCATACATCGCGATAAATAACCCAGGATGCTTG;IPDRatio=1.58
CP008925 Salmonella_enterica_subsp._enterica_serovar_Cerro_87	kinModCall	modified_base	4106215	4106215	31	+	.	coverage=132;context=GGCTGCATACATCGCGATAAATAACCCAGGATGCTTGCGGA;IPDRatio=1.60
CP008925 Salmonella_enterica_subsp._enterica_serovar_Cerro_87	kinModCall	modified_base	4106216	4106216	32	-	.	coverage=148;context=ATCCGCAAGCATCCTGGGTTATTTATCGCGATGTATGCAGC;IPDRatio=1.54
CP008925 Salmonella_enterica_subsp._enterica_serovar_Cerro_87	kinModCall	modified_base	4106218	4106218	22	+	.	coverage=135;context=TGCATACATCGCGATAAATAACCCAGGATGCTTGCGGATAA;IPDRatio=1.43
CP008925 Salmonella_enterica_subsp._enterica_serovar_Cerro_87	kinModCall	modified_base	4106218	4106218	32	-	.	coverage=156;context=TTATCCGCAAGCATCCTGGGTTATTTATCGCGATGTATGCA;IPDRatio=1.64
CP008925 Salmonella_enterica_subsp._enterica_serovar_Cerro_87	kinModCall	modified_base	4106240	4106240	46	+	.	coverage=129;context=CCAGGATGCTTGCGGATAAAACTGATACTAAAACGCGGCCT;IPDRatio=1.79
CP008925 Salmonella_enterica_subsp._enterica_serovar_Cerro_87	kinModCall	modified_base	4106243	4106243	56	+	.	coverage=137;context=GGATGCTTGCGGATAAAACTGATACTAAAACGCGGCCTGTT;IPDRatio=2.19
CP008925 Salmonella_enterica_subsp._enterica_serovar_Cerro_87	kinModCall	modified_base	4106251	4106251	26	-	.	coverage=156;context=AACGCGATAACAGGCCGCGTTTTAGTATCAGTTTTATCCGC;IPDRatio=1.45
CP008925 Salmonella_enterica_subsp._enterica_serovar_Cerro_87	kinModCall	m6A	4106265	4106265	37	-	.	coverage=158;context=AAACATCCGTGAAAAACGCGATAACAGGCCGCGTTTTAGTA;IPDRatio=1.56;frac=0.194;fracLow=0.043;fracUp=0.295;identificationQv=8
CP008925 Salmonella_enterica_subsp._enterica_serovar_Cerro_87	kinModCall	modified_base	4106284	4106284	34	-	.	coverage=165;context=GCGAAACTATTGATGACTTAAACATCCGTGAAAAACGCGAT;IPDRatio=1.53
CP008925 Salmonella_enterica_subsp._enterica_serovar_Cerro_87	kinModCall	m6A	4106291	4106291	50	+	.	coverage=137;context=TTTTCACGGATGTTTAAGTCATCAATAGTTTCGCTAAGCAG;IPDRatio=1.84;frac=0.276;fracLow=0.151;fracUp=0.392;identificationQv=18
CP008925 Salmonella_enterica_subsp._enterica_serovar_Cerro_87	kinModCall	modified_base	4106301	4106301	24	-	.	coverage=160;context=GATACAGCGCCTGCTTAGCGAAACTATTGATGACTTAAACA;IPDRatio=1.40
CP008925 Salmonella_enterica_subsp._enterica_serovar_Cerro_87	kinModCall	modified_base	4106302	4106302	51	-	.	coverage=161;context=AGATACAGCGCCTGCTTAGCGAAACTATTGATGACTTAAAC;IPDRatio=1.90
CP008925 Salmonella_enterica_subsp._enterica_serovar_Cerro_87	kinModCall	m4C	4106311	4106311	30	-	.	coverage=151;context=AGATGACAGAGATACAGCGCCTGCTTAGCGAAACTATTGAT;IPDRatio=1.59;frac=0.211;fracLow=0.098;fracUp=0.331;identificationQv=10
CP008925 Salmonella_enterica_subsp._enterica_serovar_Cerro_87	kinModCall	m6A	4106322	4106322	217	-	.	coverage=157;context=ATGAAGGCAAAAGATGACAGAGATACAGCGCCTGCTTAGCG;IPDRatio=6.66;frac=1.000;fracLow=1.000;fracUp=1.000;identificationQv=207
CP008925 Salmonella_enterica_subsp._enterica_serovar_Cerro_87	kinModCall	modified_base	4106323	4106323	31	+	.	coverage=145;context=GCTAAGCAGGCGCTGTATCTCTGTCATCTTTTGCCTTCATG;IPDRatio=1.59
CP008925 Salmonella_enterica_subsp._enterica_serovar_Cerro_87	kinModCall	modified_base	4106356	4106356	54	+	.	coverage=143;context=CCTTCATGATTTCTGCGACATAGGGTAGTAACAGCCCATTT;IPDRatio=1.99
CP008925 Salmonella_enterica_subsp._enterica_serovar_Cerro_87	kinModCall	modified_base	4106367	4106367	30	-	.	coverage=153;context=ACCTCCCTTTAAAATGGGCTGTTACTACCCTATGTCGCAGA;IPDRatio=1.52
CP008925 Salmonella_enterica_subsp._enterica_serovar_Cerro_87	kinModCall	modified_base	4106374	4106374	27	-	.	coverage=159;context=ACGTTACACCTCCCTTTAAAATGGGCTGTTACTACCCTATG;IPDRatio=1.47
CP008925 Salmonella_enterica_subsp._enterica_serovar_Cerro_87	kinModCall	m6A	4106378	4106378	41	+	.	coverage=143;context=GGGTAGTAACAGCCCATTTTAAAGGGAGGTGTAACGTGAAA;IPDRatio=1.74;frac=0.214;fracLow=0.107;fracUp=0.324;identificationQv=14
CP008925 Salmonella_enterica_subsp._enterica_serovar_Cerro_87	kinModCall	modified_base	4106388	4106388	22	+	.	coverage=130;context=AGCCCATTTTAAAGGGAGGTGTAACGTGAAAAAAGTAACAG;IPDRatio=1.41
CP008925 Salmonella_enterica_subsp._enterica_serovar_Cerro_87	kinModCall	modified_base	4106401	4106401	22	+	.	coverage=124;context=GGGAGGTGTAACGTGAAAAAAGTAACAGATTAACCACGAAT;IPDRatio=1.53
CP008925 Salmonella_enterica_subsp._enterica_serovar_Cerro_87	kinModCall	modified_base	4106409	4106409	38	+	.	coverage=134;context=TAACGTGAAAAAAGTAACAGATTAACCACGAATTAGCATAA;IPDRatio=1.65
CP008925 Salmonella_enterica_subsp._enterica_serovar_Cerro_87	kinModCall	modified_base	4106409	4106409	22	-	.	coverage=162;context=TTATGCTAATTCGTGGTTAATCTGTTACTTTTTTCACGTTA;IPDRatio=1.35
CP008925 Salmonella_enterica_subsp._enterica_serovar_Cerro_87	kinModCall	modified_base	4106410	4106410	22	+	.	coverage=135;context=AACGTGAAAAAAGTAACAGATTAACCACGAATTAGCATAAC;IPDRatio=1.44
CP008925 Salmonella_enterica_subsp._enterica_serovar_Cerro_87	kinModCall	modified_base	4106412	4106412	24	-	.	coverage=157;context=CTGTTATGCTAATTCGTGGTTAATCTGTTACTTTTTTCACG;IPDRatio=1.41
CP008925 Salmonella_enterica_subsp._enterica_serovar_Cerro_87	kinModCall	modified_base	4106425	4106425	34	+	.	coverage=140;context=ACAGATTAACCACGAATTAGCATAACAGTTATCATTTTGAC;IPDRatio=1.65
CP008925 Salmonella_enterica_subsp._enterica_serovar_Cerro_87	kinModCall	modified_base	4106428	4106428	52	-	.	coverage=160;context=GTAGTCAAAATGATAACTGTTATGCTAATTCGTGGTTAATC;IPDRatio=1.88
CP008925 Salmonella_enterica_subsp._enterica_serovar_Cerro_87	kinModCall	modified_base	4106433	4106433	29	+	.	coverage=137;context=ACCACGAATTAGCATAACAGTTATCATTTTGACTACAATTT;IPDRatio=1.57
CP008925 Salmonella_enterica_subsp._enterica_serovar_Cerro_87	kinModCall	m6A	4106433	4106433	33	-	.	coverage=159;context=AAATTGTAGTCAAAATGATAACTGTTATGCTAATTCGTGGT;IPDRatio=1.57;frac=0.166;fracLow=0.057;fracUp=0.270;identificationQv=7
CP008925 Salmonella_enterica_subsp._enterica_serovar_Cerro_87	kinModCall	modified_base	4106435	4106435	26	+	.	coverage=137;context=CACGAATTAGCATAACAGTTATCATTTTGACTACAATTTTT;IPDRatio=1.48
CP008925 Salmonella_enterica_subsp._enterica_serovar_Cerro_87	kinModCall	modified_base	4106436	4106436	38	-	.	coverage=160;context=AAAAAATTGTAGTCAAAATGATAACTGTTATGCTAATTCGT;IPDRatio=1.64
CP008925 Salmonella_enterica_subsp._enterica_serovar_Cerro_87	kinModCall	modified_base	4106451	4106451	42	+	.	coverage=138;context=AGTTATCATTTTGACTACAATTTTTTAATGATTCGCGCCGG;IPDRatio=1.79
CP008925 Salmonella_enterica_subsp._enterica_serovar_Cerro_87	kinModCall	m6A	4106452	4106452	87	-	.	coverage=159;context=TCCGGCGCGAATCATTAAAAAATTGTAGTCAAAATGATAAC;IPDRatio=2.32;frac=0.479;fracLow=0.352;fracUp=0.616;identificationQv=46
CP008925 Salmonella_enterica_subsp._enterica_serovar_Cerro_87	kinModCall	modified_base	4106455	4106455	21	-	.	coverage=160;context=AAATCCGGCGCGAATCATTAAAAAATTGTAGTCAAAATGAT;IPDRatio=1.38
CP008925 Salmonella_enterica_subsp._enterica_serovar_Cerro_87	kinModCall	modified_base	4106462	4106462	24	-	.	coverage=148;context=TAGGCGGAAATCCGGCGCGAATCATTAAAAAATTGTAGTCA;IPDRatio=1.38
CP008925 Salmonella_enterica_subsp._enterica_serovar_Cerro_87	kinModCall	modified_base	4106464	4106464	29	-	.	coverage=154;context=GGTAGGCGGAAATCCGGCGCGAATCATTAAAAAATTGTAGT;IPDRatio=1.46
CP008925 Salmonella_enterica_subsp._enterica_serovar_Cerro_87	kinModCall	modified_base	4106473	4106473	30	-	.	coverage=153;context=AGACGTCGTGGTAGGCGGAAATCCGGCGCGAATCATTAAAA;IPDRatio=1.52
CP008925 Salmonella_enterica_subsp._enterica_serovar_Cerro_87	kinModCall	modified_base	4106475	4106475	28	-	.	coverage=163;context=CCAGACGTCGTGGTAGGCGGAAATCCGGCGCGAATCATTAA;IPDRatio=1.45
CP008925 Salmonella_enterica_subsp._enterica_serovar_Cerro_87	kinModCall	modified_base	4106487	4106487	34	-	.	coverage=160;context=AAAAACGTACCGCCAGACGTCGTGGTAGGCGGAAATCCGGC;IPDRatio=1.63
CP008925 Salmonella_enterica_subsp._enterica_serovar_Cerro_87	kinModCall	m6A	4106488	4106488	40	+	.	coverage=139;context=CCGGATTTCCGCCTACCACGACGTCTGGCGGTACGTTTTTT;IPDRatio=1.83;frac=0.305;fracLow=0.203;fracUp=0.458;identificationQv=4
CP008925 Salmonella_enterica_subsp._enterica_serovar_Cerro_87	kinModCall	modified_base	4106555	4106555	25	-	.	coverage=149;context=GAGCCGTCGTTAATCCTGGCGTAACCATCGGCGATAACGTC;IPDRatio=1.46
CP008925 Salmonella_enterica_subsp._enterica_serovar_Cerro_87	kinModCall	modified_base	4106558	4106558	21	-	.	coverage=151;context=GACGAGCCGTCGTTAATCCTGGCGTAACCATCGGCGATAAC;IPDRatio=1.60
CP008925 Salmonella_enterica_subsp._enterica_serovar_Cerro_87	kinModCall	m4C	4106582	4106582	44	+	.	coverage=132;context=ATTAACGACGGCTCGTCCGCCTATCCAGACGTTATTTCCGA;IPDRatio=1.98;frac=0.673;fracLow=0.444;fracUp=0.914;identificationQv=41
CP008925 Salmonella_enterica_subsp._enterica_serovar_Cerro_87	kinModCall	modified_base	4106593	4106593	22	-	.	coverage=157;context=ACCCGTCACTATCGGAAATAACGTCTGGATAGGCGGACGAG;IPDRatio=1.45
CP008925 Salmonella_enterica_subsp._enterica_serovar_Cerro_87	kinModCall	modified_base	4106596	4106596	30	-	.	coverage=155;context=TAAACCCGTCACTATCGGAAATAACGTCTGGATAGGCGGAC;IPDRatio=1.46
CP008925 Salmonella_enterica_subsp._enterica_serovar_Cerro_87	kinModCall	modified_base	4106598	4106598	28	+	.	coverage=135;context=CCGCCTATCCAGACGTTATTTCCGATAGTGACGGGTTTACC;IPDRatio=1.56
CP008925 Salmonella_enterica_subsp._enterica_serovar_Cerro_87	kinModCall	modified_base	4106603	4106603	27	-	.	coverage=160;context=AATTAGGTAAACCCGTCACTATCGGAAATAACGTCTGGATA;IPDRatio=1.48
CP008925 Salmonella_enterica_subsp._enterica_serovar_Cerro_87	kinModCall	modified_base	4106609	4106609	67	-	.	coverage=142;context=GCAGAGAATTAGGTAAACCCGTCACTATCGGAAATAACGTC;IPDRatio=2.30
CP008925 Salmonella_enterica_subsp._enterica_serovar_Cerro_87	kinModCall	modified_base	4106614	4106614	35	+	.	coverage=140;context=TATTTCCGATAGTGACGGGTTTACCTAATTCTCTGCCGCTG;IPDRatio=1.65
CP008925 Salmonella_enterica_subsp._enterica_serovar_Cerro_87	kinModCall	modified_base	4106616	4106616	34	-	.	coverage=156;context=AACAGCGGCAGAGAATTAGGTAAACCCGTCACTATCGGAAA;IPDRatio=1.61
CP008925 Salmonella_enterica_subsp._enterica_serovar_Cerro_87	kinModCall	modified_base	4106619	4106619	21	-	.	coverage=159;context=CGCAACAGCGGCAGAGAATTAGGTAAACCCGTCACTATCGG;IPDRatio=1.44
CP008925 Salmonella_enterica_subsp._enterica_serovar_Cerro_87	kinModCall	modified_base	4106621	4106621	21	-	.	coverage=155;context=AACGCAACAGCGGCAGAGAATTAGGTAAACCCGTCACTATC;IPDRatio=1.37
CP008925 Salmonella_enterica_subsp._enterica_serovar_Cerro_87	kinModCall	m6A	4106625	4106625	232	-	.	coverage=153;context=GTCGAACGCAACAGCGGCAGAGAATTAGGTAAACCCGTCAC;IPDRatio=8.20;frac=0.983;fracLow=0.890;fracUp=1.000;identificationQv=246
CP008925 Salmonella_enterica_subsp._enterica_serovar_Cerro_87	kinModCall	modified_base	4106633	4106633	21	-	.	coverage=153;context=TGGACGCCGTCGAACGCAACAGCGGCAGAGAATTAGGTAAA;IPDRatio=1.39
CP008925 Salmonella_enterica_subsp._enterica_serovar_Cerro_87	kinModCall	modified_base	4106636	4106636	24	+	.	coverage=130;context=ACCTAATTCTCTGCCGCTGTTGCGTTCGACGGCGTCCAGCG;IPDRatio=1.57
CP008925 Salmonella_enterica_subsp._enterica_serovar_Cerro_87	kinModCall	modified_base	4106640	4106640	163	+	.	coverage=142;context=AATTCTCTGCCGCTGTTGCGTTCGACGGCGTCCAGCGGGTG;IPDRatio=4.98
CP008925 Salmonella_enterica_subsp._enterica_serovar_Cerro_87	kinModCall	m6A	4106641	4106641	225	-	.	coverage=157;context=GCACCCGCTGGACGCCGTCGAACGCAACAGCGGCAGAGAAT;IPDRatio=7.91;frac=1.000;fracLow=0.910;fracUp=1.000;identificationQv=165
CP008925 Salmonella_enterica_subsp._enterica_serovar_Cerro_87	kinModCall	modified_base	4106674	4106674	37	+	.	coverage=132;context=GCGGGTGCGTGGCGGTATAGATATGTACCCCTGGCGCGAGC;IPDRatio=1.65
CP008925 Salmonella_enterica_subsp._enterica_serovar_Cerro_87	kinModCall	modified_base	4106677	4106677	22	+	.	coverage=133;context=GGTGCGTGGCGGTATAGATATGTACCCCTGGCGCGAGCATA;IPDRatio=1.43
CP008925 Salmonella_enterica_subsp._enterica_serovar_Cerro_87	kinModCall	modified_base	4106677	4106677	23	-	.	coverage=149;context=TATGCTCGCGCCAGGGGTACATATCTATACCGCCACGCACC;IPDRatio=1.48
CP008925 Salmonella_enterica_subsp._enterica_serovar_Cerro_87	kinModCall	modified_base	4106682	4106682	21	-	.	coverage=132;context=AATTGTATGCTCGCGCCAGGGGTACATATCTATACCGCCAC;IPDRatio=1.51
CP008925 Salmonella_enterica_subsp._enterica_serovar_Cerro_87	kinModCall	modified_base	4106685	4106685	24	-	.	coverage=148;context=GATAATTGTATGCTCGCGCCAGGGGTACATATCTATACCGC;IPDRatio=1.49
CP008925 Salmonella_enterica_subsp._enterica_serovar_Cerro_87	kinModCall	modified_base	4106697	4106697	21	-	.	coverage=146;context=ATTCATATTGGCGATAATTGTATGCTCGCGCCAGGGGTACA;IPDRatio=1.43
CP008925 Salmonella_enterica_subsp._enterica_serovar_Cerro_87	kinModCall	modified_base	4106701	4106701	32	-	.	coverage=136;context=CCCAATTCATATTGGCGATAATTGTATGCTCGCGCCAGGGG;IPDRatio=1.50
CP008925 Salmonella_enterica_subsp._enterica_serovar_Cerro_87	kinModCall	m4C	4106714	4106714	34	-	.	coverage=142;context=TGCTTGATGTTTGCCCAATTCATATTGGCGATAATTGTATG;IPDRatio=1.68;frac=0.559;fracLow=0.446;fracUp=0.664;identificationQv=20
CP008925 Salmonella_enterica_subsp._enterica_serovar_Cerro_87	kinModCall	m6A	4106717	4106717	40	-	.	coverage=136;context=TCATGCTTGATGTTTGCCCAATTCATATTGGCGATAATTGT;IPDRatio=1.69;frac=0.319;fracLow=0.170;fracUp=0.461;identificationQv=5
CP008925 Salmonella_enterica_subsp._enterica_serovar_Cerro_87	kinModCall	m4C	4106736	4106736	39	-	.	coverage=141;context=TACGCTAACTTCGACTGCGTCATGCTTGATGTTTGCCCAAT;IPDRatio=1.79;frac=1.000;fracLow=0.843;fracUp=1.000;identificationQv=10
CP008925 Salmonella_enterica_subsp._enterica_serovar_Cerro_87	kinModCall	modified_base	4106747	4106747	23	+	.	coverage=121;context=ATCAAGCATGACGCAGTCGAAGTTAGCGTAAAAGGAGTGAC;IPDRatio=1.46
CP008925 Salmonella_enterica_subsp._enterica_serovar_Cerro_87	kinModCall	modified_base	4106767	4106767	40	-	.	coverage=119;context=CGGCTATAATATTTTTCTTGGTCACTCCTTTTACGCTAACT;IPDRatio=1.84
CP008925 Salmonella_enterica_subsp._enterica_serovar_Cerro_87	kinModCall	modified_base	4106775	4106775	26	+	.	coverage=127;context=TAAAAGGAGTGACCAAGAAAAATATTATAGCCGTAGTCGCA;IPDRatio=1.50
CP008925 Salmonella_enterica_subsp._enterica_serovar_Cerro_87	kinModCall	modified_base	4106777	4106777	40	+	.	coverage=130;context=AAAGGAGTGACCAAGAAAAATATTATAGCCGTAGTCGCAAC;IPDRatio=1.73
CP008925 Salmonella_enterica_subsp._enterica_serovar_Cerro_87	kinModCall	modified_base	4106780	4106780	40	+	.	coverage=123;context=GGAGTGACCAAGAAAAATATTATAGCCGTAGTCGCAACGAA;IPDRatio=1.82
CP008925 Salmonella_enterica_subsp._enterica_serovar_Cerro_87	kinModCall	modified_base	4106783	4106783	23	-	.	coverage=135;context=CCTTTCGTTGCGACTACGGCTATAATATTTTTCTTGGTCAC;IPDRatio=1.51
CP008925 Salmonella_enterica_subsp._enterica_serovar_Cerro_87	kinModCall	modified_base	4106791	4106791	21	-	.	coverage=138;context=TGAACCTTCCTTTCGTTGCGACTACGGCTATAATATTTTTC;IPDRatio=1.42
CP008925 Salmonella_enterica_subsp._enterica_serovar_Cerro_87	kinModCall	m4C	4106810	4106810	59	+	.	coverage=128;context=GTCGCAACGAAAGGAAGGTTCAATATAGGCGTCTTCGCATC;IPDRatio=2.46;frac=0.981;fracLow=0.819;fracUp=1.000;identificationQv=26
CP008925 Salmonella_enterica_subsp._enterica_serovar_Cerro_87	kinModCall	modified_base	4106821	4106821	39	-	.	coverage=137;context=TCTGTTGGGTCGATGCGAAGACGCCTATATTGAACCTTCCT;IPDRatio=1.77
CP008925 Salmonella_enterica_subsp._enterica_serovar_Cerro_87	kinModCall	m6A	4106841	4106841	217	+	.	coverage=124;context=TCTTCGCATCGACCCAACAGATCGCGTAAAATCGCCTGACG;IPDRatio=7.57;frac=1.000;fracLow=0.984;fracUp=1.000;identificationQv=186
CP008925 Salmonella_enterica_subsp._enterica_serovar_Cerro_87	kinModCall	m6A	4106842	4106842	181	-	.	coverage=137;context=GCGTCAGGCGATTTTACGCGATCTGTTGGGTCGATGCGAAG;IPDRatio=5.32;frac=1.000;fracLow=0.899;fracUp=1.000;identificationQv=191
CP008925 Salmonella_enterica_subsp._enterica_serovar_Cerro_87	kinModCall	modified_base	4106863	4106863	61	+	.	coverage=123;context=CGCGTAAAATCGCCTGACGCTTATTTATTTCATCAGGCGTA;IPDRatio=2.26
CP008925 Salmonella_enterica_subsp._enterica_serovar_Cerro_87	kinModCall	m6A	4106870	4106870	27	-	.	coverage=141;context=ATTATACTACGCCTGATGAAATAAATAAGCGTCAGGCGATT;IPDRatio=1.47;frac=0.258;fracLow=0.073;fracUp=0.361;identificationQv=5
CP008925 Salmonella_enterica_subsp._enterica_serovar_Cerro_87	kinModCall	modified_base	4106882	4106882	23	+	.	coverage=125;context=CTTATTTATTTCATCAGGCGTAGTATAATTGTATTGATGGA;IPDRatio=1.51
CP008925 Salmonella_enterica_subsp._enterica_serovar_Cerro_87	kinModCall	modified_base	4106885	4106885	27	+	.	coverage=121;context=ATTTATTTCATCAGGCGTAGTATAATTGTATTGATGGATGA;IPDRatio=1.55
CP008925 Salmonella_enterica_subsp._enterica_serovar_Cerro_87	kinModCall	modified_base	4106888	4106888	41	+	.	coverage=124;context=TATTTCATCAGGCGTAGTATAATTGTATTGATGGATGAGTT;IPDRatio=1.77
CP008925 Salmonella_enterica_subsp._enterica_serovar_Cerro_87	kinModCall	modified_base	4106888	4106888	42	-	.	coverage=142;context=AACTCATCCATCAATACAATTATACTACGCCTGATGAAATA;IPDRatio=1.90
CP008925 Salmonella_enterica_subsp._enterica_serovar_Cerro_87	kinModCall	modified_base	4106891	4106891	41	-	.	coverage=143;context=GTCAACTCATCCATCAATACAATTATACTACGCCTGATGAA;IPDRatio=1.73
CP008925 Salmonella_enterica_subsp._enterica_serovar_Cerro_87	kinModCall	modified_base	4106894	4106894	41	+	.	coverage=125;context=ATCAGGCGTAGTATAATTGTATTGATGGATGAGTTGACGCG;IPDRatio=1.70
CP008925 Salmonella_enterica_subsp._enterica_serovar_Cerro_87	kinModCall	modified_base	4106896	4106896	33	-	.	coverage=141;context=GGCGCGTCAACTCATCCATCAATACAATTATACTACGCCTG;IPDRatio=1.59
CP008925 Salmonella_enterica_subsp._enterica_serovar_Cerro_87	kinModCall	modified_base	4106897	4106897	29	-	.	coverage=142;context=GGGCGCGTCAACTCATCCATCAATACAATTATACTACGCCT;IPDRatio=1.63
CP008925 Salmonella_enterica_subsp._enterica_serovar_Cerro_87	kinModCall	m6A	4106925	4106925	193	+	.	coverage=126;context=AGTTGACGCGCCCGCAGTCGATCCTGGCATAAAGTTTCATC;IPDRatio=7.35;frac=1.000;fracLow=0.977;fracUp=1.000;identificationQv=223
CP008925 Salmonella_enterica_subsp._enterica_serovar_Cerro_87	kinModCall	m6A	4106926	4106926	183	-	.	coverage=138;context=CGATGAAACTTTATGCCAGGATCGACTGCGGGCGCGTCAAC;IPDRatio=4.54;frac=1.000;fracLow=0.975;fracUp=1.000;identificationQv=166
CP008925 Salmonella_enterica_subsp._enterica_serovar_Cerro_87	kinModCall	modified_base	4106939	4106939	26	-	.	coverage=134;context=TGTATTGCCCGACCGATGAAACTTTATGCCAGGATCGACTG;IPDRatio=1.50
CP008925 Salmonella_enterica_subsp._enterica_serovar_Cerro_87	kinModCall	modified_base	4106943	4106943	28	+	.	coverage=123;context=CGATCCTGGCATAAAGTTTCATCGGTCGGGCAATACAGTGC;IPDRatio=1.54
CP008925 Salmonella_enterica_subsp._enterica_serovar_Cerro_87	kinModCall	m4C	4106953	4106953	55	+	.	coverage=130;context=ATAAAGTTTCATCGGTCGGGCAATACAGTGCCCCAGCGATC;IPDRatio=2.17;frac=1.000;fracLow=0.817;fracUp=1.000;identificationQv=52
CP008925 Salmonella_enterica_subsp._enterica_serovar_Cerro_87	kinModCall	m6A	4106954	4106954	37	+	.	coverage=131;context=TAAAGTTTCATCGGTCGGGCAATACAGTGCCCCAGCGATCA;IPDRatio=1.63;frac=0.161;fracLow=0.037;fracUp=0.284;identificationQv=3
CP008925 Salmonella_enterica_subsp._enterica_serovar_Cerro_87	kinModCall	modified_base	4106962	4106962	53	-	.	coverage=137;context=ACAAAAAATGATCGCTGGGGCACTGTATTGCCCGACCGATG;IPDRatio=1.88
CP008925 Salmonella_enterica_subsp._enterica_serovar_Cerro_87	kinModCall	m6A	4106971	4106971	203	+	.	coverage=125;context=GGCAATACAGTGCCCCAGCGATCATTTTTTGTTTTTCGTCA;IPDRatio=6.07;frac=0.981;fracLow=0.861;fracUp=1.000;identificationQv=192
CP008925 Salmonella_enterica_subsp._enterica_serovar_Cerro_87	kinModCall	modified_base	4106971	4106971	22	-	.	coverage=134;context=TGACGAAAAACAAAAAATGATCGCTGGGGCACTGTATTGCC;IPDRatio=1.66
CP008925 Salmonella_enterica_subsp._enterica_serovar_Cerro_87	kinModCall	m6A	4106972	4106972	230	-	.	coverage=138;context=GTGACGAAAAACAAAAAATGATCGCTGGGGCACTGTATTGC;IPDRatio=8.61;frac=1.000;fracLow=0.958;fracUp=1.000;identificationQv=230
CP008925 Salmonella_enterica_subsp._enterica_serovar_Cerro_87	kinModCall	modified_base	4107010	4107010	28	-	.	coverage=136;context=CTATTGCGATAATATCCACCAAGGGGAGCGCGCGATGAGTG;IPDRatio=1.47
CP008925 Salmonella_enterica_subsp._enterica_serovar_Cerro_87	kinModCall	modified_base	4107015	4107015	50	+	.	coverage=123;context=ATCGCGCGCTCCCCTTGGTGGATATTATCGCAATAGAAGCA;IPDRatio=1.96
CP008925 Salmonella_enterica_subsp._enterica_serovar_Cerro_87	kinModCall	m6A	4107022	4107022	46	-	.	coverage=135;context=TTATTATTGCTTCTATTGCGATAATATCCACCAAGGGGAGC;IPDRatio=1.71;frac=0.228;fracLow=0.108;fracUp=0.369;identificationQv=4
CP008925 Salmonella_enterica_subsp._enterica_serovar_Cerro_87	kinModCall	modified_base	4107034	4107034	23	-	.	coverage=136;context=CCCTCTAATACTTTATTATTGCTTCTATTGCGATAATATCC;IPDRatio=1.51
CP008925 Salmonella_enterica_subsp._enterica_serovar_Cerro_87	kinModCall	modified_base	4107035	4107035	29	+	.	coverage=130;context=GATATTATCGCAATAGAAGCAATAATAAAGTATTAGAGGGA;IPDRatio=1.54
CP008925 Salmonella_enterica_subsp._enterica_serovar_Cerro_87	kinModCall	modified_base	4107041	4107041	22	-	.	coverage=130;context=GAACGTTCCCTCTAATACTTTATTATTGCTTCTATTGCGAT;IPDRatio=1.37
CP008925 Salmonella_enterica_subsp._enterica_serovar_Cerro_87	kinModCall	modified_base	4107042	4107042	32	-	.	coverage=134;context=GGAACGTTCCCTCTAATACTTTATTATTGCTTCTATTGCGA;IPDRatio=1.59
CP008925 Salmonella_enterica_subsp._enterica_serovar_Cerro_87	kinModCall	modified_base	4107043	4107043	52	-	.	coverage=134;context=GGGAACGTTCCCTCTAATACTTTATTATTGCTTCTATTGCG;IPDRatio=2.04
CP008925 Salmonella_enterica_subsp._enterica_serovar_Cerro_87	kinModCall	m6A	4107048	4107048	74	-	.	coverage=138;context=TAGCAGGGAACGTTCCCTCTAATACTTTATTATTGCTTCTA;IPDRatio=2.17;frac=0.427;fracLow=0.287;fracUp=0.571;identificationQv=9
CP008925 Salmonella_enterica_subsp._enterica_serovar_Cerro_87	kinModCall	m4C	4107050	4107050	42	-	.	coverage=131;context=AATAGCAGGGAACGTTCCCTCTAATACTTTATTATTGCTTC;IPDRatio=1.75;frac=0.322;fracLow=0.198;fracUp=0.517;identificationQv=4
CP008925 Salmonella_enterica_subsp._enterica_serovar_Cerro_87	kinModCall	m4C	4107062	4107062	50	+	.	coverage=127;context=AAGTATTAGAGGGAACGTTCCCTGCTATTGGTATGTGATCT;IPDRatio=1.98;frac=0.707;fracLow=0.474;fracUp=0.868;identificationQv=43
CP008925 Salmonella_enterica_subsp._enterica_serovar_Cerro_87	kinModCall	m6A	4107068	4107068	37	+	.	coverage=131;context=TAGAGGGAACGTTCCCTGCTATTGGTATGTGATCTATATCA;IPDRatio=1.72;frac=0.282;fracLow=0.129;fracUp=0.409;identificationQv=9
CP008925 Salmonella_enterica_subsp._enterica_serovar_Cerro_87	kinModCall	modified_base	4107073	4107073	21	-	.	coverage=134;context=AACAGTGATATAGATCACATACCAATAGCAGGGAACGTTCC;IPDRatio=1.40
CP008925 Salmonella_enterica_subsp._enterica_serovar_Cerro_87	kinModCall	modified_base	4107076	4107076	42	-	.	coverage=131;context=TAGAACAGTGATATAGATCACATACCAATAGCAGGGAACGT;IPDRatio=1.84
CP008925 Salmonella_enterica_subsp._enterica_serovar_Cerro_87	kinModCall	m6A	4107079	4107079	177	+	.	coverage=126;context=TTCCCTGCTATTGGTATGTGATCTATATCACTGTTCTATAA;IPDRatio=5.23;frac=1.000;fracLow=0.885;fracUp=1.000;identificationQv=183
CP008925 Salmonella_enterica_subsp._enterica_serovar_Cerro_87	kinModCall	m6A	4107080	4107080	143	-	.	coverage=125;context=ATTATAGAACAGTGATATAGATCACATACCAATAGCAGGGA;IPDRatio=5.86;frac=0.924;fracLow=0.795;fracUp=1.000;identificationQv=104
CP008925 Salmonella_enterica_subsp._enterica_serovar_Cerro_87	kinModCall	modified_base	4107082	4107082	21	+	.	coverage=131;context=CCTGCTATTGGTATGTGATCTATATCACTGTTCTATAATAG;IPDRatio=1.42
CP008925 Salmonella_enterica_subsp._enterica_serovar_Cerro_87	kinModCall	modified_base	4107083	4107083	21	+	.	coverage=128;context=CTGCTATTGGTATGTGATCTATATCACTGTTCTATAATAGC;IPDRatio=1.42
CP008925 Salmonella_enterica_subsp._enterica_serovar_Cerro_87	kinModCall	modified_base	4107088	4107088	76	-	.	coverage=132;context=AACGGGCTATTATAGAACAGTGATATAGATCACATACCAAT;IPDRatio=2.40
CP008925 Salmonella_enterica_subsp._enterica_serovar_Cerro_87	kinModCall	modified_base	4107092	4107092	55	+	.	coverage=128;context=GTATGTGATCTATATCACTGTTCTATAATAGCCCGTTGTGT;IPDRatio=2.00
CP008925 Salmonella_enterica_subsp._enterica_serovar_Cerro_87	kinModCall	modified_base	4107095	4107095	36	+	.	coverage=129;context=TGTGATCTATATCACTGTTCTATAATAGCCCGTTGTGTTAT;IPDRatio=1.76
CP008925 Salmonella_enterica_subsp._enterica_serovar_Cerro_87	kinModCall	modified_base	4107101	4107101	69	-	.	coverage=129;context=AGGCTAATAACACAACGGGCTATTATAGAACAGTGATATAG;IPDRatio=2.20
CP008925 Salmonella_enterica_subsp._enterica_serovar_Cerro_87	kinModCall	modified_base	4107102	4107102	22	-	.	coverage=123;context=CAGGCTAATAACACAACGGGCTATTATAGAACAGTGATATA;IPDRatio=1.44
CP008925 Salmonella_enterica_subsp._enterica_serovar_Cerro_87	kinModCall	modified_base	4107103	4107103	21	-	.	coverage=113;context=TCAGGCTAATAACACAACGGGCTATTATAGAACAGTGATAT;IPDRatio=1.48
CP008925 Salmonella_enterica_subsp._enterica_serovar_Cerro_87	kinModCall	modified_base	4107111	4107111	21	+	.	coverage=126;context=GTTCTATAATAGCCCGTTGTGTTATTAGCCTGAACGAGGAG;IPDRatio=1.45
CP008925 Salmonella_enterica_subsp._enterica_serovar_Cerro_87	kinModCall	modified_base	4107136	4107136	27	+	.	coverage=118;context=TAGCCTGAACGAGGAGGCAGATAACACCTGCGTGTTCTCTA;IPDRatio=1.52
CP008925 Salmonella_enterica_subsp._enterica_serovar_Cerro_87	kinModCall	modified_base	4107138	4107138	33	+	.	coverage=123;context=GCCTGAACGAGGAGGCAGATAACACCTGCGTGTTCTCTAAA;IPDRatio=1.55
CP008925 Salmonella_enterica_subsp._enterica_serovar_Cerro_87	kinModCall	modified_base	4107161	4107161	30	-	.	coverage=115;context=TCGTTAATCACGCTACATTACTTTTTAGAGAACACGCAGGT;IPDRatio=1.75
CP008925 Salmonella_enterica_subsp._enterica_serovar_Cerro_87	kinModCall	modified_base	4107162	4107162	51	+	.	coverage=119;context=CCTGCGTGTTCTCTAAAAAGTAATGTAGCGTGATTAACGAA;IPDRatio=1.95
CP008925 Salmonella_enterica_subsp._enterica_serovar_Cerro_87	kinModCall	modified_base	4107165	4107165	27	-	.	coverage=116;context=TCATTCGTTAATCACGCTACATTACTTTTTAGAGAACACGC;IPDRatio=1.43
CP008925 Salmonella_enterica_subsp._enterica_serovar_Cerro_87	kinModCall	modified_base	4107175	4107175	28	+	.	coverage=119;context=TAAAAAGTAATGTAGCGTGATTAACGAATGAATTTCCATAC;IPDRatio=1.46
CP008925 Salmonella_enterica_subsp._enterica_serovar_Cerro_87	kinModCall	modified_base	4107188	4107188	30	+	.	coverage=116;context=AGCGTGATTAACGAATGAATTTCCATACTGAAGAGGGGATC;IPDRatio=1.64
CP008925 Salmonella_enterica_subsp._enterica_serovar_Cerro_87	kinModCall	m4C	4107191	4107191	47	+	.	coverage=118;context=GTGATTAACGAATGAATTTCCATACTGAAGAGGGGATCTTG;IPDRatio=1.89;frac=0.885;fracLow=0.512;fracUp=1.000;identificationQv=5
CP008925 Salmonella_enterica_subsp._enterica_serovar_Cerro_87	kinModCall	m6A	4107201	4107201	102	+	.	coverage=120;context=AATGAATTTCCATACTGAAGAGGGGATCTTGTCGTAGAGTT;IPDRatio=2.97;frac=0.408;fracLow=0.234;fracUp=0.531;identificationQv=29
CP008925 Salmonella_enterica_subsp._enterica_serovar_Cerro_87	kinModCall	m6A	4107206	4107206	168	+	.	coverage=112;context=ATTTCCATACTGAAGAGGGGATCTTGTCGTAGAGTTTGTTC;IPDRatio=5.79;frac=0.946;fracLow=0.811;fracUp=1.000;identificationQv=149
CP008925 Salmonella_enterica_subsp._enterica_serovar_Cerro_87	kinModCall	m6A	4107207	4107207	185	-	.	coverage=112;context=TGAACAAACTCTACGACAAGATCCCCTCTTCAGTATGGAAA;IPDRatio=6.10;frac=1.000;fracLow=0.913;fracUp=1.000;identificationQv=177
CP008925 Salmonella_enterica_subsp._enterica_serovar_Cerro_87	kinModCall	m4C	4107245	4107245	96	+	.	coverage=124;context=TCATCGTCAATTCTGCAAGACGGTGATCCGCAGCTGAGTAA;IPDRatio=3.60;frac=0.692;fracLow=0.456;fracUp=0.960;identificationQv=7
CP008925 Salmonella_enterica_subsp._enterica_serovar_Cerro_87	kinModCall	m6A	4107250	4107250	183	+	.	coverage=123;context=GTCAATTCTGCAAGACGGTGATCCGCAGCTGAGTAAAATAC;IPDRatio=7.12;frac=0.906;fracLow=0.741;fracUp=1.000;identificationQv=199
CP008925 Salmonella_enterica_subsp._enterica_serovar_Cerro_87	kinModCall	m6A	4107251	4107251	193	-	.	coverage=119;context=TGTATTTTACTCAGCTGCGGATCACCGTCTTGCAGAATTGA;IPDRatio=5.45;frac=1.000;fracLow=0.915;fracUp=1.000;identificationQv=214
CP008925 Salmonella_enterica_subsp._enterica_serovar_Cerro_87	kinModCall	m4C	4107289	4107289	38	+	.	coverage=122;context=ACAGCCAGCTCATTGTCGGACAATTCATATTTATTTTTCTC;IPDRatio=1.74;frac=0.596;fracLow=0.336;fracUp=0.837;identificationQv=21
CP008925 Salmonella_enterica_subsp._enterica_serovar_Cerro_87	kinModCall	modified_base	4107290	4107290	33	+	.	coverage=124;context=CAGCCAGCTCATTGTCGGACAATTCATATTTATTTTTCTCA;IPDRatio=1.71
CP008925 Salmonella_enterica_subsp._enterica_serovar_Cerro_87	kinModCall	modified_base	4107291	4107291	47	+	.	coverage=117;context=AGCCAGCTCATTGTCGGACAATTCATATTTATTTTTCTCAA;IPDRatio=1.91
CP008925 Salmonella_enterica_subsp._enterica_serovar_Cerro_87	kinModCall	modified_base	4107292	4107292	34	-	.	coverage=113;context=ATTGAGAAAAATAAATATGAATTGTCCGACAATGAGCTGGC;IPDRatio=1.63
CP008925 Salmonella_enterica_subsp._enterica_serovar_Cerro_87	kinModCall	modified_base	4107295	4107295	27	+	.	coverage=120;context=AGCTCATTGTCGGACAATTCATATTTATTTTTCTCAATGAC;IPDRatio=1.52
CP008925 Salmonella_enterica_subsp._enterica_serovar_Cerro_87	kinModCall	modified_base	4107297	4107297	22	+	.	coverage=122;context=CTCATTGTCGGACAATTCATATTTATTTTTCTCAATGACGC;IPDRatio=1.41
CP008925 Salmonella_enterica_subsp._enterica_serovar_Cerro_87	kinModCall	modified_base	4107299	4107299	21	+	.	coverage=120;context=CATTGTCGGACAATTCATATTTATTTTTCTCAATGACGCGC;IPDRatio=1.40
CP008925 Salmonella_enterica_subsp._enterica_serovar_Cerro_87	kinModCall	modified_base	4107302	4107302	32	-	.	coverage=111;context=GGAGCGCGTCATTGAGAAAAATAAATATGAATTGTCCGACA;IPDRatio=1.67
CP008925 Salmonella_enterica_subsp._enterica_serovar_Cerro_87	kinModCall	modified_base	4107303	4107303	31	-	.	coverage=116;context=TGGAGCGCGTCATTGAGAAAAATAAATATGAATTGTCCGAC;IPDRatio=1.60
CP008925 Salmonella_enterica_subsp._enterica_serovar_Cerro_87	kinModCall	m6A	4107325	4107325	210	+	.	coverage=113;context=TTCTCAATGACGCGCTCCAGAGTGTCAATTGTCTGACAGCG;IPDRatio=9.36;frac=1.000;fracLow=1.000;fracUp=1.000;identificationQv=166
CP008925 Salmonella_enterica_subsp._enterica_serovar_Cerro_87	kinModCall	modified_base	4107330	4107330	37	-	.	coverage=107;context=TACGGCGCTGTCAGACAATTGACACTCTGGAGCGCGTCATT;IPDRatio=1.94
CP008925 Salmonella_enterica_subsp._enterica_serovar_Cerro_87	kinModCall	modified_base	4107365	4107365	28	-	.	coverage=115;context=TAAACCATTAACTAAAACTGATTATTTGATGCGTTTACGGC;IPDRatio=1.58
CP008925 Salmonella_enterica_subsp._enterica_serovar_Cerro_87	kinModCall	m6A	4107367	4107367	56	+	.	coverage=112;context=CGTAAACGCATCAAATAATCAGTTTTAGTTAATGGTTTATC;IPDRatio=2.20;frac=0.306;fracLow=0.143;fracUp=0.438;identificationQv=9
CP008925 Salmonella_enterica_subsp._enterica_serovar_Cerro_87	kinModCall	modified_base	4107367	4107367	30	-	.	coverage=111;context=GATAAACCATTAACTAAAACTGATTATTTGATGCGTTTACG;IPDRatio=1.54
CP008925 Salmonella_enterica_subsp._enterica_serovar_Cerro_87	kinModCall	modified_base	4107374	4107374	36	+	.	coverage=109;context=GCATCAAATAATCAGTTTTAGTTAATGGTTTATCAGACATA;IPDRatio=1.75
CP008925 Salmonella_enterica_subsp._enterica_serovar_Cerro_87	kinModCall	modified_base	4107375	4107375	23	-	.	coverage=108;context=TTATGTCTGATAAACCATTAACTAAAACTGATTATTTGATG;IPDRatio=1.52
CP008925 Salmonella_enterica_subsp._enterica_serovar_Cerro_87	kinModCall	modified_base	4107377	4107377	25	+	.	coverage=115;context=TCAAATAATCAGTTTTAGTTAATGGTTTATCAGACATAAAT;IPDRatio=1.50
CP008925 Salmonella_enterica_subsp._enterica_serovar_Cerro_87	kinModCall	modified_base	4107395	4107395	24	+	.	coverage=115;context=TTAATGGTTTATCAGACATAAATTCTACCTATGATTGTAAT;IPDRatio=1.43
CP008925 Salmonella_enterica_subsp._enterica_serovar_Cerro_87	kinModCall	m4C	4107399	4107399	49	+	.	coverage=110;context=TGGTTTATCAGACATAAATTCTACCTATGATTGTAATAATT;IPDRatio=2.05;frac=0.576;fracLow=0.333;fracUp=0.765;identificationQv=27
CP008925 Salmonella_enterica_subsp._enterica_serovar_Cerro_87	kinModCall	modified_base	4107406	4107406	52	-	.	coverage=109;context=TGTTAAAAATTATTACAATCATAGGTAGAATTTATGTCTGA;IPDRatio=2.11
CP008925 Salmonella_enterica_subsp._enterica_serovar_Cerro_87	kinModCall	modified_base	4107407	4107407	33	+	.	coverage=111;context=CAGACATAAATTCTACCTATGATTGTAATAATTTTTAACAA;IPDRatio=1.75
CP008925 Salmonella_enterica_subsp._enterica_serovar_Cerro_87	kinModCall	modified_base	4107410	4107410	37	-	.	coverage=109;context=GTCTTGTTAAAAATTATTACAATCATAGGTAGAATTTATGT;IPDRatio=1.76
CP008925 Salmonella_enterica_subsp._enterica_serovar_Cerro_87	kinModCall	modified_base	4107414	4107414	27	+	.	coverage=108;context=AAATTCTACCTATGATTGTAATAATTTTTAACAAGACAAAC;IPDRatio=1.47
CP008925 Salmonella_enterica_subsp._enterica_serovar_Cerro_87	kinModCall	modified_base	4107415	4107415	24	-	.	coverage=106;context=AGTTTGTCTTGTTAAAAATTATTACAATCATAGGTAGAATT;IPDRatio=1.58
CP008925 Salmonella_enterica_subsp._enterica_serovar_Cerro_87	kinModCall	modified_base	4107416	4107416	32	-	.	coverage=111;context=TAGTTTGTCTTGTTAAAAATTATTACAATCATAGGTAGAAT;IPDRatio=1.64
CP008925 Salmonella_enterica_subsp._enterica_serovar_Cerro_87	kinModCall	modified_base	4107418	4107418	32	-	.	coverage=102;context=GTTAGTTTGTCTTGTTAAAAATTATTACAATCATAGGTAGA;IPDRatio=1.60
CP008925 Salmonella_enterica_subsp._enterica_serovar_Cerro_87	kinModCall	modified_base	4107430	4107430	27	+	.	coverage=112;context=TGTAATAATTTTTAACAAGACAAACTAACAGGATTGGCCCT;IPDRatio=1.50
CP008925 Salmonella_enterica_subsp._enterica_serovar_Cerro_87	kinModCall	modified_base	4107432	4107432	37	-	.	coverage=111;context=CCAGGGCCAATCCTGTTAGTTTGTCTTGTTAAAAATTATTA;IPDRatio=1.76
CP008925 Salmonella_enterica_subsp._enterica_serovar_Cerro_87	kinModCall	m4C	4107441	4107441	49	-	.	coverage=108;context=TCAACGCCACCAGGGCCAATCCTGTTAGTTTGTCTTGTTAA;IPDRatio=1.97;frac=0.519;fracLow=0.290;fracUp=0.701;identificationQv=7
CP008925 Salmonella_enterica_subsp._enterica_serovar_Cerro_87	kinModCall	m4C	4107445	4107445	39	-	.	coverage=102;context=TTCGTCAACGCCACCAGGGCCAATCCTGTTAGTTTGTCTTG;IPDRatio=1.78;frac=0.660;fracLow=0.428;fracUp=0.928;identificationQv=6
CP008925 Salmonella_enterica_subsp._enterica_serovar_Cerro_87	kinModCall	m4C	4107447	4107447	24	+	.	coverage=105;context=AGACAAACTAACAGGATTGGCCCTGGTGGCGTTGACGAAAC;IPDRatio=1.51;frac=0.427;fracLow=0.220;fracUp=0.583;identificationQv=21
CP008925 Salmonella_enterica_subsp._enterica_serovar_Cerro_87	kinModCall	modified_base	4107473	4107473	32	+	.	coverage=110;context=TGGCGTTGACGAAACAACGGAACAGGCGGTTGCCCGATTTA;IPDRatio=1.84
CP008925 Salmonella_enterica_subsp._enterica_serovar_Cerro_87	kinModCall	modified_base	4107474	4107474	24	+	.	coverage=110;context=GGCGTTGACGAAACAACGGAACAGGCGGTTGCCCGATTTAC;IPDRatio=1.53
CP008925 Salmonella_enterica_subsp._enterica_serovar_Cerro_87	kinModCall	modified_base	4107474	4107474	27	-	.	coverage=110;context=GTAAATCGGGCAACCGCCTGTTCCGTTGTTTCGTCAACGCC;IPDRatio=1.69
CP008925 Salmonella_enterica_subsp._enterica_serovar_Cerro_87	kinModCall	m4C	4107477	4107477	22	-	.	coverage=108;context=GGCGTAAATCGGGCAACCGCCTGTTCCGTTGTTTCGTCAAC;IPDRatio=1.52;frac=0.298;fracLow=0.108;fracUp=0.461;identificationQv=3
CP008925 Salmonella_enterica_subsp._enterica_serovar_Cerro_87	kinModCall	m4C	4107487	4107487	42	+	.	coverage=108;context=CAACGGAACAGGCGGTTGCCCGATTTACGCCATTTTTGCAA;IPDRatio=1.92;frac=0.518;fracLow=0.310;fracUp=0.736;identificationQv=7
CP008925 Salmonella_enterica_subsp._enterica_serovar_Cerro_87	kinModCall	modified_base	4107520	4107520	69	+	.	coverage=113;context=TTTTGCAAATCCTGCGTATTAATACCATAGCTGCTGAACAA;IPDRatio=2.22
CP008925 Salmonella_enterica_subsp._enterica_serovar_Cerro_87	kinModCall	modified_base	4107522	4107522	23	+	.	coverage=112;context=TTGCAAATCCTGCGTATTAATACCATAGCTGCTGAACAACA;IPDRatio=1.46
CP008925 Salmonella_enterica_subsp._enterica_serovar_Cerro_87	kinModCall	modified_base	4107522	4107522	25	-	.	coverage=115;context=TGTTGTTCAGCAGCTATGGTATTAATACGCAGGATTTGCAA;IPDRatio=1.52
CP008925 Salmonella_enterica_subsp._enterica_serovar_Cerro_87	kinModCall	modified_base	4107528	4107528	55	-	.	coverage=118;context=CCTTTATGTTGTTCAGCAGCTATGGTATTAATACGCAGGAT;IPDRatio=2.14
CP008925 Salmonella_enterica_subsp._enterica_serovar_Cerro_87	kinModCall	modified_base	4107531	4107531	24	-	.	coverage=115;context=ACACCTTTATGTTGTTCAGCAGCTATGGTATTAATACGCAG;IPDRatio=1.64
CP008925 Salmonella_enterica_subsp._enterica_serovar_Cerro_87	kinModCall	modified_base	4107555	4107555	25	+	.	coverage=122;context=GAACAACATAAAGGTGTCGTCCAGGTATTCATCTATCTGCG;IPDRatio=1.63
CP008925 Salmonella_enterica_subsp._enterica_serovar_Cerro_87	kinModCall	modified_base	4107560	4107560	33	+	.	coverage=127;context=ACATAAAGGTGTCGTCCAGGTATTCATCTATCTGCGCAATC;IPDRatio=1.79
CP008925 Salmonella_enterica_subsp._enterica_serovar_Cerro_87	kinModCall	modified_base	4107564	4107564	24	+	.	coverage=128;context=AAAGGTGTCGTCCAGGTATTCATCTATCTGCGCAATCAATT;IPDRatio=1.47
CP008925 Salmonella_enterica_subsp._enterica_serovar_Cerro_87	kinModCall	m4C	4107580	4107580	73	+	.	coverage=144;context=TATTCATCTATCTGCGCAATCAATTTATTGTCTTCATTGTA;IPDRatio=2.33;frac=0.686;fracLow=0.479;fracUp=0.852;identificationQv=48
CP008925 Salmonella_enterica_subsp._enterica_serovar_Cerro_87	kinModCall	m4C	4107591	4107591	22	+	.	coverage=140;context=CTGCGCAATCAATTTATTGTCTTCATTGTACTTAATTTTAT;IPDRatio=1.43;frac=0.602;fracLow=0.349;fracUp=0.837;identificationQv=18
CP008925 Salmonella_enterica_subsp._enterica_serovar_Cerro_87	kinModCall	m4C	4107594	4107594	46	+	.	coverage=143;context=CGCAATCAATTTATTGTCTTCATTGTACTTAATTTTATAAT;IPDRatio=1.85;frac=0.475;fracLow=0.304;fracUp=0.655;identificationQv=9
CP008925 Salmonella_enterica_subsp._enterica_serovar_Cerro_87	kinModCall	m6A	4107603	4107603	43	-	.	coverage=144;context=TCGCGCTTAATTATAAAATTAAGTACAATGAAGACAATAAA;IPDRatio=1.95;frac=0.434;fracLow=0.282;fracUp=0.562;identificationQv=6
CP008925 Salmonella_enterica_subsp._enterica_serovar_Cerro_87	kinModCall	m6A	4107605	4107605	45	+	.	coverage=137;context=TATTGTCTTCATTGTACTTAATTTTATAATTAAGCGCGAAA;IPDRatio=1.85;frac=0.240;fracLow=0.095;fracUp=0.385;identificationQv=11
CP008925 Salmonella_enterica_subsp._enterica_serovar_Cerro_87	kinModCall	modified_base	4107610	4107610	28	+	.	coverage=144;context=TCTTCATTGTACTTAATTTTATAATTAAGCGCGAAAGTTGC;IPDRatio=1.51
CP008925 Salmonella_enterica_subsp._enterica_serovar_Cerro_87	kinModCall	modified_base	4107615	4107615	30	-	.	coverage=144;context=ATATTGCAACTTTCGCGCTTAATTATAAAATTAAGTACAAT;IPDRatio=1.58
CP008925 Salmonella_enterica_subsp._enterica_serovar_Cerro_87	kinModCall	modified_base	4107617	4107617	40	-	.	coverage=143;context=GCATATTGCAACTTTCGCGCTTAATTATAAAATTAAGTACA;IPDRatio=1.71
CP008925 Salmonella_enterica_subsp._enterica_serovar_Cerro_87	kinModCall	modified_base	4107619	4107619	24	+	.	coverage=146;context=TACTTAATTTTATAATTAAGCGCGAAAGTTGCAATATGCTC;IPDRatio=1.52
CP008925 Salmonella_enterica_subsp._enterica_serovar_Cerro_87	kinModCall	modified_base	4107646	4107646	35	-	.	coverage=136;context=GTCAACCTGCAGCTCAATGAGCTGATAGAGCATATTGCAAC;IPDRatio=1.62
CP008925 Salmonella_enterica_subsp._enterica_serovar_Cerro_87	kinModCall	modified_base	4107683	4107683	23	-	.	coverage=133;context=AAGCAACCATGGCTGGGTTAATGACCCGACCTCAGCAGTCA;IPDRatio=1.42
CP008925 Salmonella_enterica_subsp._enterica_serovar_Cerro_87	kinModCall	modified_base	4107722	4107722	24	+	.	coverage=137;context=TTTCTTCAAGGTTTGCAAGACAGTCATGATACAGGGTTTCG;IPDRatio=1.45
CP008925 Salmonella_enterica_subsp._enterica_serovar_Cerro_87	kinModCall	modified_base	4107726	4107726	24	+	.	coverage=138;context=TTCAAGGTTTGCAAGACAGTCATGATACAGGGTTTCGCAAA;IPDRatio=1.47
CP008925 Salmonella_enterica_subsp._enterica_serovar_Cerro_87	kinModCall	m6A	4107764	4107764	79	+	.	coverage=140;context=AAAGAAATTTAAGCTGTGCTATATCATGTCTTTTGGGTGAG;IPDRatio=2.33;frac=0.517;fracLow=0.370;fracUp=0.652;identificationQv=45
CP008925 Salmonella_enterica_subsp._enterica_serovar_Cerro_87	kinModCall	modified_base	4107769	4107769	23	-	.	coverage=139;context=GAATACTCACCCAAAAGACATGATATAGCACAGCTTAAATT;IPDRatio=1.47
CP008925 Salmonella_enterica_subsp._enterica_serovar_Cerro_87	kinModCall	modified_base	4107775	4107775	25	-	.	coverage=138;context=ATGGACGAATACTCACCCAAAAGACATGATATAGCACAGCT;IPDRatio=1.41
CP008925 Salmonella_enterica_subsp._enterica_serovar_Cerro_87	kinModCall	modified_base	4107784	4107784	34	-	.	coverage=134;context=GGATGCATTATGGACGAATACTCACCCAAAAGACATGATAT;IPDRatio=1.62
CP008925 Salmonella_enterica_subsp._enterica_serovar_Cerro_87	kinModCall	modified_base	4107790	4107790	26	+	.	coverage=131;context=TGTCTTTTGGGTGAGTATTCGTCCATAATGCATCCCCTTTT;IPDRatio=1.56
CP008925 Salmonella_enterica_subsp._enterica_serovar_Cerro_87	kinModCall	modified_base	4107793	4107793	22	+	.	coverage=135;context=CTTTTGGGTGAGTATTCGTCCATAATGCATCCCCTTTTTAG;IPDRatio=1.44
CP008925 Salmonella_enterica_subsp._enterica_serovar_Cerro_87	kinModCall	modified_base	4107796	4107796	36	-	.	coverage=137;context=CCACTAAAAAGGGGATGCATTATGGACGAATACTCACCCAA;IPDRatio=1.60
CP008925 Salmonella_enterica_subsp._enterica_serovar_Cerro_87	kinModCall	modified_base	4107798	4107798	46	-	.	coverage=134;context=AGCCACTAAAAAGGGGATGCATTATGGACGAATACTCACCC;IPDRatio=1.93
CP008925 Salmonella_enterica_subsp._enterica_serovar_Cerro_87	kinModCall	m6A	4107801	4107801	35	+	.	coverage=138;context=TGAGTATTCGTCCATAATGCATCCCCTTTTTAGTGGCTTAA;IPDRatio=1.83;frac=0.199;fracLow=0.121;fracUp=0.281;identificationQv=7
CP008925 Salmonella_enterica_subsp._enterica_serovar_Cerro_87	kinModCall	m4C	4107806	4107806	46	+	.	coverage=129;context=ATTCGTCCATAATGCATCCCCTTTTTAGTGGCTTAAACTAA;IPDRatio=2.07;frac=0.428;fracLow=0.261;fracUp=0.580;identificationQv=3
CP008925 Salmonella_enterica_subsp._enterica_serovar_Cerro_87	kinModCall	modified_base	4107807	4107807	40	-	.	coverage=136;context=GTTAGTTTAAGCCACTAAAAAGGGGATGCATTATGGACGAA;IPDRatio=1.78
CP008925 Salmonella_enterica_subsp._enterica_serovar_Cerro_87	kinModCall	modified_base	4107822	4107822	31	+	.	coverage=130;context=TCCCCTTTTTAGTGGCTTAAACTAACCGAACACCTTCGGGA;IPDRatio=1.56
CP008925 Salmonella_enterica_subsp._enterica_serovar_Cerro_87	kinModCall	modified_base	4107830	4107830	22	+	.	coverage=139;context=TTAGTGGCTTAAACTAACCGAACACCTTCGGGATGGATACA;IPDRatio=1.44
CP008925 Salmonella_enterica_subsp._enterica_serovar_Cerro_87	kinModCall	modified_base	4107852	4107852	44	+	.	coverage=135;context=CACCTTCGGGATGGATACAACTAACTAACCTGGTACTTCCC;IPDRatio=1.84
CP008925 Salmonella_enterica_subsp._enterica_serovar_Cerro_87	kinModCall	modified_base	4107859	4107859	45	-	.	coverage=144;context=GTGACGTGGGAAGTACCAGGTTAGTTAGTTGTATCCATCCC;IPDRatio=1.90
CP008925 Salmonella_enterica_subsp._enterica_serovar_Cerro_87	kinModCall	modified_base	4107860	4107860	64	+	.	coverage=142;context=GGATGGATACAACTAACTAACCTGGTACTTCCCACGTCACC;IPDRatio=2.38
CP008925 Salmonella_enterica_subsp._enterica_serovar_Cerro_87	kinModCall	modified_base	4107866	4107866	30	-	.	coverage=140;context=TCATAAGGTGACGTGGGAAGTACCAGGTTAGTTAGTTGTAT;IPDRatio=1.74
CP008925 Salmonella_enterica_subsp._enterica_serovar_Cerro_87	kinModCall	modified_base	4107888	4107888	25	+	.	coverage=132;context=TTCCCACGTCACCTTATGATTTAACTATAATCTACTCTAAA;IPDRatio=1.51
CP008925 Salmonella_enterica_subsp._enterica_serovar_Cerro_87	kinModCall	modified_base	4107892	4107892	25	+	.	coverage=142;context=CACGTCACCTTATGATTTAACTATAATCTACTCTAAAAAAC;IPDRatio=1.51
CP008925 Salmonella_enterica_subsp._enterica_serovar_Cerro_87	kinModCall	modified_base	4107899	4107899	48	-	.	coverage=153;context=ATGAAAAGTTTTTTAGAGTAGATTATAGTTAAATCATAAGG;IPDRatio=2.01
CP008925 Salmonella_enterica_subsp._enterica_serovar_Cerro_87	kinModCall	modified_base	4107923	4107923	25	+	.	coverage=153;context=TCTAAAAAACTTTTCATCGTCATATTACGAAAAATTACAAT;IPDRatio=1.47
CP008925 Salmonella_enterica_subsp._enterica_serovar_Cerro_87	kinModCall	modified_base	4107935	4107935	28	+	.	coverage=154;context=TTCATCGTCATATTACGAAAAATTACAATTGCGTGAAAGCC;IPDRatio=1.50
CP008925 Salmonella_enterica_subsp._enterica_serovar_Cerro_87	kinModCall	m4C	4107965	4107965	56	+	.	coverage=149;context=GCGTGAAAGCCGCGTGTTGCCATACTTTTTCGAATTTTAAC;IPDRatio=2.08;frac=0.692;fracLow=0.475;fracUp=0.882;identificationQv=24
CP008925 Salmonella_enterica_subsp._enterica_serovar_Cerro_87	kinModCall	modified_base	4107980	4107980	34	+	.	coverage=140;context=GTTGCCATACTTTTTCGAATTTTAACAGTGATCGTCGGTCG;IPDRatio=1.70
CP008925 Salmonella_enterica_subsp._enterica_serovar_Cerro_87	kinModCall	m6A	4107990	4107990	242	+	.	coverage=151;context=TTTTTCGAATTTTAACAGTGATCGTCGGTCGCCTAAAAAGG;IPDRatio=7.56;frac=1.000;fracLow=0.948;fracUp=1.000;identificationQv=263
CP008925 Salmonella_enterica_subsp._enterica_serovar_Cerro_87	kinModCall	m6A	4107991	4107991	218	-	.	coverage=156;context=TCCTTTTTAGGCGACCGACGATCACTGTTAAAATTCGAAAA;IPDRatio=6.66;frac=1.000;fracLow=0.914;fracUp=1.000;identificationQv=234
CP008925 Salmonella_enterica_subsp._enterica_serovar_Cerro_87	kinModCall	modified_base	4108015	4108015	26	+	.	coverage=148;context=CGGTCGCCTAAAAAGGAACCAGTTTTATTGTTTGTGTAATC;IPDRatio=1.53
CP008925 Salmonella_enterica_subsp._enterica_serovar_Cerro_87	kinModCall	modified_base	4108017	4108017	42	+	.	coverage=150;context=GTCGCCTAAAAAGGAACCAGTTTTATTGTTTGTGTAATCAT;IPDRatio=1.74
CP008925 Salmonella_enterica_subsp._enterica_serovar_Cerro_87	kinModCall	modified_base	4108026	4108026	26	+	.	coverage=147;context=AAAGGAACCAGTTTTATTGTTTGTGTAATCATTGGGTTAAC;IPDRatio=1.59
CP008925 Salmonella_enterica_subsp._enterica_serovar_Cerro_87	kinModCall	modified_base	4108045	4108045	30	-	.	coverage=148;context=GCCTGAAAAGCTAAAAAACGTTAACCCAATGATTACACAAA;IPDRatio=1.64
CP008925 Salmonella_enterica_subsp._enterica_serovar_Cerro_87	kinModCall	modified_base	4108048	4108048	42	+	.	coverage=146;context=GTGTAATCATTGGGTTAACGTTTTTTAGCTTTTCAGGCTAA;IPDRatio=1.70
CP008925 Salmonella_enterica_subsp._enterica_serovar_Cerro_87	kinModCall	m6A	4108079	4108079	253	-	.	coverage=151;context=TGGCTATTTTCTCCTGTCAGAGTCTATTGTTTTAGCCTGAA;IPDRatio=7.78;frac=1.000;fracLow=0.971;fracUp=1.000;identificationQv=230
CP008925 Salmonella_enterica_subsp._enterica_serovar_Cerro_87	kinModCall	m4C	4108098	4108098	50	+	.	coverage=143;context=CTCTGACAGGAGAAAATAGCCAGGAATATTCTTAATATTTC;IPDRatio=1.88;frac=0.832;fracLow=0.530;fracUp=1.000;identificationQv=20
CP008925 Salmonella_enterica_subsp._enterica_serovar_Cerro_87	kinModCall	modified_base	4108104	4108104	25	-	.	coverage=154;context=AATTAAGAAATATTAAGAATATTCCTGGCTATTTTCTCCTG;IPDRatio=1.40
CP008925 Salmonella_enterica_subsp._enterica_serovar_Cerro_87	kinModCall	m4C	4108108	4108108	46	+	.	coverage=152;context=AGAAAATAGCCAGGAATATTCTTAATATTTCTTAATTAATG;IPDRatio=1.86;frac=0.340;fracLow=0.181;fracUp=0.588;identificationQv=3
CP008925 Salmonella_enterica_subsp._enterica_serovar_Cerro_87	kinModCall	modified_base	4108115	4108115	29	-	.	coverage=145;context=ATTCAGCCATTAATTAAGAAATATTAAGAATATTCCTGGCT;IPDRatio=1.51
CP008925 Salmonella_enterica_subsp._enterica_serovar_Cerro_87	kinModCall	modified_base	4108119	4108119	40	+	.	coverage=150;context=AGGAATATTCTTAATATTTCTTAATTAATGGCTGAATTAAG;IPDRatio=1.70
CP008925 Salmonella_enterica_subsp._enterica_serovar_Cerro_87	kinModCall	modified_base	4108126	4108126	38	-	.	coverage=156;context=GCCATTTCTTAATTCAGCCATTAATTAAGAAATATTAAGAA;IPDRatio=1.68
CP008925 Salmonella_enterica_subsp._enterica_serovar_Cerro_87	kinModCall	modified_base	4108162	4108162	27	-	.	coverage=151;context=TCCTTACTGCGTTAAAGGCTTTTCTTAGGAAAGTTGGCCAT;IPDRatio=1.50
CP008925 Salmonella_enterica_subsp._enterica_serovar_Cerro_87	kinModCall	modified_base	4108181	4108181	29	+	.	coverage=140;context=AAAGCCTTTAACGCAGTAAGGATTATACCTTTTATTAATAT;IPDRatio=1.57
CP008925 Salmonella_enterica_subsp._enterica_serovar_Cerro_87	kinModCall	modified_base	4108182	4108182	22	+	.	coverage=154;context=AAGCCTTTAACGCAGTAAGGATTATACCTTTTATTAATATG;IPDRatio=1.51
CP008925 Salmonella_enterica_subsp._enterica_serovar_Cerro_87	kinModCall	modified_base	4108187	4108187	37	-	.	coverage=155;context=TTTGCCATATTAATAAAAGGTATAATCCTTACTGCGTTAAA;IPDRatio=1.70
CP008925 Salmonella_enterica_subsp._enterica_serovar_Cerro_87	kinModCall	modified_base	4108195	4108195	40	+	.	coverage=153;context=AGTAAGGATTATACCTTTTATTAATATGGCAAAAAATAATC;IPDRatio=1.71
CP008925 Salmonella_enterica_subsp._enterica_serovar_Cerro_87	kinModCall	m4C	4108202	4108202	60	-	.	coverage=159;context=TTAGATTGATTATTTTTTGCCATATTAATAAAAGGTATAAT;IPDRatio=2.14;frac=0.641;fracLow=0.427;fracUp=0.814;identificationQv=37
CP008925 Salmonella_enterica_subsp._enterica_serovar_Cerro_87	kinModCall	modified_base	4108212	4108212	29	+	.	coverage=166;context=TTATTAATATGGCAAAAAATAATCAATCTAACAATAAGCGT;IPDRatio=1.50
CP008925 Salmonella_enterica_subsp._enterica_serovar_Cerro_87	kinModCall	modified_base	4108215	4108215	23	+	.	coverage=166;context=TTAATATGGCAAAAAATAATCAATCTAACAATAAGCGTATT;IPDRatio=1.50
CP008925 Salmonella_enterica_subsp._enterica_serovar_Cerro_87	kinModCall	modified_base	4108221	4108221	29	+	.	coverage=165;context=TGGCAAAAAATAATCAATCTAACAATAAGCGTATTTTATGA;IPDRatio=1.53
CP008925 Salmonella_enterica_subsp._enterica_serovar_Cerro_87	kinModCall	modified_base	4108226	4108226	35	-	.	coverage=169;context=AAAAATCATAAAATACGCTTATTGTTAGATTGATTATTTTT;IPDRatio=1.57
CP008925 Salmonella_enterica_subsp._enterica_serovar_Cerro_87	kinModCall	modified_base	4108232	4108232	32	+	.	coverage=160;context=AATCAATCTAACAATAAGCGTATTTTATGATTTTTGCGTAA;IPDRatio=1.59
CP008925 Salmonella_enterica_subsp._enterica_serovar_Cerro_87	kinModCall	m4C	4108258	4108258	21	-	.	coverage=170;context=TGATAAGGCCGCGCAAGCGGCCTTTTTTACGCAAAAATCAT;IPDRatio=1.39;frac=0.463;fracLow=0.258;fracUp=0.554;identificationQv=6
CP008925 Salmonella_enterica_subsp._enterica_serovar_Cerro_87	kinModCall	modified_base	4108286	4108286	33	-	.	coverage=171;context=GACAGAACATCGCTGATTTGCTCACTGTTGATAAGGCCGCG;IPDRatio=1.65
CP008925 Salmonella_enterica_subsp._enterica_serovar_Cerro_87	kinModCall	modified_base	4108301	4108301	23	-	.	coverage=173;context=TGAGCATAGTCATTCGACAGAACATCGCTGATTTGCTCACT;IPDRatio=1.48
CP008925 Salmonella_enterica_subsp._enterica_serovar_Cerro_87	kinModCall	modified_base	4108320	4108320	32	-	.	coverage=170;context=GCCGTAAAAGCGAAGATATTGAGCATAGTCATTCGACAGAA;IPDRatio=1.58
CP008925 Salmonella_enterica_subsp._enterica_serovar_Cerro_87	kinModCall	modified_base	4108322	4108322	26	+	.	coverage=168;context=CTGTCGAATGACTATGCTCAATATCTTCGCTTTTACGGCTA;IPDRatio=1.43
CP008925 Salmonella_enterica_subsp._enterica_serovar_Cerro_87	kinModCall	modified_base	4108396	4108396	33	-	.	coverage=171;context=GGCGGGATGGTAACGGCAACCGTACTGGCTATTTTCTTCGT;IPDRatio=1.56
CP008925 Salmonella_enterica_subsp._enterica_serovar_Cerro_87	kinModCall	modified_base	4108434	4108434	23	-	.	coverage=167;context=GTTCCGGCGCGCAGAATGCGGTAGGTACTGGCGTACTGGGC;IPDRatio=1.42
CP008925 Salmonella_enterica_subsp._enterica_serovar_Cerro_87	kinModCall	m6A	4108469	4108469	49	+	.	coverage=192;context=CGGAACCCGCGCCGGAACTGATAACCAGCGGCATAACCCCC;IPDRatio=1.76;frac=0.446;fracLow=0.374;fracUp=0.517;identificationQv=37
CP008925 Salmonella_enterica_subsp._enterica_serovar_Cerro_87	kinModCall	modified_base	4108481	4108481	22	+	.	coverage=190;context=CGGAACTGATAACCAGCGGCATAACCCCCAGCATGAACGCT;IPDRatio=1.35
CP008925 Salmonella_enterica_subsp._enterica_serovar_Cerro_87	kinModCall	modified_base	4108495	4108495	22	-	.	coverage=194;context=CTGATGACCTCGTTAGCGTTCATGCTGGGGGTTATGCCGCT;IPDRatio=1.42
CP008925 Salmonella_enterica_subsp._enterica_serovar_Cerro_87	kinModCall	modified_base	4108555	4108555	26	-	.	coverage=180;context=GAAGGGAAAGGTCTGGTAGAAGCGACGCTGGAGGCCGTCCG;IPDRatio=1.48
CP008925 Salmonella_enterica_subsp._enterica_serovar_Cerro_87	kinModCall	modified_base	4108556	4108556	23	+	.	coverage=189;context=GGACGGCCTCCAGCGTCGCTTCTACCAGACCTTTCCCTTCT;IPDRatio=1.41
CP008925 Salmonella_enterica_subsp._enterica_serovar_Cerro_87	kinModCall	modified_base	4108564	4108564	26	+	.	coverage=193;context=TCCAGCGTCGCTTCTACCAGACCTTTCCCTTCTTTATCCAT;IPDRatio=1.43
CP008925 Salmonella_enterica_subsp._enterica_serovar_Cerro_87	kinModCall	modified_base	4108564	4108564	21	-	.	coverage=184;context=ATGGATAAAGAAGGGAAAGGTCTGGTAGAAGCGACGCTGGA;IPDRatio=1.40
CP008925 Salmonella_enterica_subsp._enterica_serovar_Cerro_87	kinModCall	modified_base	4108567	4108567	31	-	.	coverage=189;context=TTAATGGATAAAGAAGGGAAAGGTCTGGTAGAAGCGACGCT;IPDRatio=1.58
CP008925 Salmonella_enterica_subsp._enterica_serovar_Cerro_87	kinModCall	modified_base	4108577	4108577	21	+	.	coverage=189;context=CTACCAGACCTTTCCCTTCTTTATCCATTAAGTCTTTGGCG;IPDRatio=1.41
CP008925 Salmonella_enterica_subsp._enterica_serovar_Cerro_87	kinModCall	modified_base	4108588	4108588	21	-	.	coverage=189;context=ATCGTCGAATTCGCCAAAGACTTAATGGATAAAGAAGGGAA;IPDRatio=1.39
CP008925 Salmonella_enterica_subsp._enterica_serovar_Cerro_87	kinModCall	modified_base	4108612	4108612	31	-	.	coverage=193;context=TTGTCGGCGAAGAACGCGATACTTATCGTCGAATTCGCCAA;IPDRatio=1.52
CP008925 Salmonella_enterica_subsp._enterica_serovar_Cerro_87	kinModCall	modified_base	4108670	4108670	25	-	.	coverage=190;context=CTTCCGCGGACTGACTAACGACGTTTACTTCCAGGTGGGCC;IPDRatio=1.51
CP008925 Salmonella_enterica_subsp._enterica_serovar_Cerro_87	kinModCall	modified_base	4108738	4108738	24	-	.	coverage=195;context=TGGTCTATCCCGTTCTCCGTAATGCTGGTTGTTCCGCTTGG;IPDRatio=1.45
CP008925 Salmonella_enterica_subsp._enterica_serovar_Cerro_87	kinModCall	modified_base	4108742	4108742	21	+	.	coverage=179;context=GCGGAACAACCAGCATTACGGAGAACGGGATAGACCAGCTC;IPDRatio=1.46
CP008925 Salmonella_enterica_subsp._enterica_serovar_Cerro_87	kinModCall	modified_base	4108744	4108744	66	+	.	coverage=169;context=GGAACAACCAGCATTACGGAGAACGGGATAGACCAGCTCTC;IPDRatio=2.52
CP008925 Salmonella_enterica_subsp._enterica_serovar_Cerro_87	kinModCall	m6A	4108745	4108745	215	+	.	coverage=185;context=GAACAACCAGCATTACGGAGAACGGGATAGACCAGCTCTCA;IPDRatio=6.96;frac=0.906;fracLow=0.792;fracUp=1.000;identificationQv=151
CP008925 Salmonella_enterica_subsp._enterica_serovar_Cerro_87	kinModCall	m6A	4108746	4108746	36	+	.	coverage=179;context=AACAACCAGCATTACGGAGAACGGGATAGACCAGCTCTCAT;IPDRatio=1.70;frac=0.532;fracLow=0.471;fracUp=0.601;identificationQv=41
CP008925 Salmonella_enterica_subsp._enterica_serovar_Cerro_87	kinModCall	modified_base	4108746	4108746	212	-	.	coverage=191;context=ATGAGAGCTGGTCTATCCCGTTCTCCGTAATGCTGGTTGTT;IPDRatio=4.55
CP008925 Salmonella_enterica_subsp._enterica_serovar_Cerro_87	kinModCall	modified_base	4108748	4108748	26	-	.	coverage=184;context=GTATGAGAGCTGGTCTATCCCGTTCTCCGTAATGCTGGTTG;IPDRatio=1.46
CP008925 Salmonella_enterica_subsp._enterica_serovar_Cerro_87	kinModCall	modified_base	4108758	4108758	28	-	.	coverage=197;context=TGGCGGCATTGTATGAGAGCTGGTCTATCCCGTTCTCCGTA;IPDRatio=1.50
CP008925 Salmonella_enterica_subsp._enterica_serovar_Cerro_87	kinModCall	modified_base	4108764	4108764	24	+	.	coverage=183;context=GAACGGGATAGACCAGCTCTCATACAATGCCGCCAGACACA;IPDRatio=1.48
CP008925 Salmonella_enterica_subsp._enterica_serovar_Cerro_87	kinModCall	m6A	4108796	4108796	263	+	.	coverage=190;context=CCAGACACAGGAAGACGACGATCAGCGAGATAGCATACAGG;IPDRatio=6.19;frac=0.965;fracLow=0.873;fracUp=1.000;identificationQv=263
CP008925 Salmonella_enterica_subsp._enterica_serovar_Cerro_87	kinModCall	m6A	4108797	4108797	255	-	.	coverage=200;context=CCCTGTATGCTATCTCGCTGATCGTCGTCTTCCTGTGTCTG;IPDRatio=6.61;frac=0.921;fracLow=0.823;fracUp=1.000;identificationQv=253
CP008925 Salmonella_enterica_subsp._enterica_serovar_Cerro_87	kinModCall	m4C	4108845	4108845	59	+	.	coverage=182;context=CTGGTTGCCGGACAACCGTTCCTGGTAGGACATCCCGGTCC;IPDRatio=2.01;frac=0.537;fracLow=0.385;fracUp=0.720;identificationQv=9
CP008925 Salmonella_enterica_subsp._enterica_serovar_Cerro_87	kinModCall	modified_base	4108848	4108848	23	-	.	coverage=180;context=ACTGGACCGGGATGTCCTACCAGGAACGGTTGTCCGGCAAC;IPDRatio=1.43
CP008925 Salmonella_enterica_subsp._enterica_serovar_Cerro_87	kinModCall	modified_base	4108905	4108905	24	+	.	coverage=177;context=CGGCAGCTTGCTGGCCAGTTCTTCCATCATCGCCATCGCTT;IPDRatio=1.42
CP008925 Salmonella_enterica_subsp._enterica_serovar_Cerro_87	kinModCall	modified_base	4108924	4108924	32	+	.	coverage=182;context=TCTTCCATCATCGCCATCGCTTCACCAGTACTCTTGCCTGG;IPDRatio=1.61
CP008925 Salmonella_enterica_subsp._enterica_serovar_Cerro_87	kinModCall	modified_base	4108925	4108925	25	-	.	coverage=192;context=GCCAGGCAAGAGTACTGGTGAAGCGATGGCGATGATGGAAG;IPDRatio=1.46
CP008925 Salmonella_enterica_subsp._enterica_serovar_Cerro_87	kinModCall	modified_base	4108930	4108930	40	+	.	coverage=175;context=ATCATCGCCATCGCTTCACCAGTACTCTTGCCTGGCGCCGC;IPDRatio=1.68
CP008925 Salmonella_enterica_subsp._enterica_serovar_Cerro_87	kinModCall	modified_base	4108935	4108935	25	-	.	coverage=182;context=GTCAGGCGGCGCCAGGCAAGAGTACTGGTGAAGCGATGGCG;IPDRatio=1.53
CP008925 Salmonella_enterica_subsp._enterica_serovar_Cerro_87	kinModCall	m4C	4108980	4108980	49	+	.	coverage=160;context=AATTTCCATCGAAGGCAGACCGTTATAGCGTTCCAGACGCG;IPDRatio=1.89;frac=0.493;fracLow=0.288;fracUp=0.666;identificationQv=13
CP008925 Salmonella_enterica_subsp._enterica_serovar_Cerro_87	kinModCall	modified_base	4109028	4109028	22	+	.	coverage=166;context=ATATTCCCAGCGGGAAGAGGAGAATGCGGAGAATGGCACCA;IPDRatio=1.47
CP008925 Salmonella_enterica_subsp._enterica_serovar_Cerro_87	kinModCall	modified_base	4109040	4109040	25	+	.	coverage=155;context=GGAAGAGGAGAATGCGGAGAATGGCACCATCTGACCATCGC;IPDRatio=1.52
CP008925 Salmonella_enterica_subsp._enterica_serovar_Cerro_87	kinModCall	m4C	4109067	4109067	57	-	.	coverage=165;context=ATATTAACGACTGGTACGTTCGTGGTAGCGATGGTCAGATG;IPDRatio=2.01;frac=0.741;fracLow=0.486;fracUp=0.931;identificationQv=34
CP008925 Salmonella_enterica_subsp._enterica_serovar_Cerro_87	kinModCall	modified_base	4109070	4109070	28	+	.	coverage=146;context=CTGACCATCGCTACCACGAACGTACCAGTCGTTAATATCAT;IPDRatio=1.67
CP008925 Salmonella_enterica_subsp._enterica_serovar_Cerro_87	kinModCall	modified_base	4109073	4109073	28	+	.	coverage=155;context=ACCATCGCTACCACGAACGTACCAGTCGTTAATATCATCCG;IPDRatio=1.52
CP008925 Salmonella_enterica_subsp._enterica_serovar_Cerro_87	kinModCall	modified_base	4109084	4109084	34	+	.	coverage=147;context=CACGAACGTACCAGTCGTTAATATCATCCGGCAACATGCGG;IPDRatio=1.56
CP008925 Salmonella_enterica_subsp._enterica_serovar_Cerro_87	kinModCall	modified_base	4109086	4109086	32	+	.	coverage=148;context=CGAACGTACCAGTCGTTAATATCATCCGGCAACATGCGGTA;IPDRatio=1.56
CP008925 Salmonella_enterica_subsp._enterica_serovar_Cerro_87	kinModCall	modified_base	4109088	4109088	32	-	.	coverage=152;context=AATACCGCATGTTGCCGGATGATATTAACGACTGGTACGTT;IPDRatio=1.68
CP008925 Salmonella_enterica_subsp._enterica_serovar_Cerro_87	kinModCall	modified_base	4109105	4109105	22	-	.	coverage=166;context=CGTGATGTCCGAAGCGAAATACCGCATGTTGCCGGATGATA;IPDRatio=1.49
CP008925 Salmonella_enterica_subsp._enterica_serovar_Cerro_87	kinModCall	m6A	4109149	4109149	199	+	.	coverage=149;context=ACTTTCTTCACACGACCGCGATCGATAAAGTCGTTTACATA;IPDRatio=4.95;frac=1.000;fracLow=0.918;fracUp=1.000;identificationQv=202
CP008925 Salmonella_enterica_subsp._enterica_serovar_Cerro_87	kinModCall	m6A	4109150	4109150	268	-	.	coverage=160;context=CTATGTAAACGACTTTATCGATCGCGGTCGTGTGAAGAAAG;IPDRatio=7.68;frac=1.000;fracLow=0.985;fracUp=1.000;identificationQv=225
CP008925 Salmonella_enterica_subsp._enterica_serovar_Cerro_87	kinModCall	modified_base	4109158	4109158	28	-	.	coverage=157;context=GGCGGCAGCTATGTAAACGACTTTATCGATCGCGGTCGTGT;IPDRatio=1.52
CP008925 Salmonella_enterica_subsp._enterica_serovar_Cerro_87	kinModCall	modified_base	4109163	4109163	61	+	.	coverage=140;context=ACCGCGATCGATAAAGTCGTTTACATAGCTGCCGCCCCATG;IPDRatio=2.23
CP008925 Salmonella_enterica_subsp._enterica_serovar_Cerro_87	kinModCall	modified_base	4109201	4109201	33	-	.	coverage=154;context=CGTATCTATTAGCGACATTAATACCACGCTGGGCGCAGCAT;IPDRatio=1.52
CP008925 Salmonella_enterica_subsp._enterica_serovar_Cerro_87	kinModCall	modified_base	4109220	4109220	32	-	.	coverage=160;context=AAAAAGCTCAGGCGCTGGGCGTATCTATTAGCGACATTAAT;IPDRatio=1.61
CP008925 Salmonella_enterica_subsp._enterica_serovar_Cerro_87	kinModCall	modified_base	4109244	4109244	24	-	.	coverage=149;context=AGTTTAAAATCGATATCGACCAGGAAAAAGCTCAGGCGCTG;IPDRatio=1.51
CP008925 Salmonella_enterica_subsp._enterica_serovar_Cerro_87	kinModCall	modified_base	4109266	4109266	35	+	.	coverage=142;context=TCGATATCGATTTTAAACTGCGGTGTATCCTCCAGGCCGTT;IPDRatio=1.77
CP008925 Salmonella_enterica_subsp._enterica_serovar_Cerro_87	kinModCall	modified_base	4109282	4109282	25	-	.	coverage=140;context=GGTAGGCGTTCGACCTAACGGCCTGGAGGATACACCGCAGT;IPDRatio=1.53
CP008925 Salmonella_enterica_subsp._enterica_serovar_Cerro_87	kinModCall	modified_base	4109292	4109292	21	-	.	coverage=153;context=CTGATCTGCTGGTAGGCGTTCGACCTAACGGCCTGGAGGAT;IPDRatio=1.37
CP008925 Salmonella_enterica_subsp._enterica_serovar_Cerro_87	kinModCall	m4C	4109297	4109297	42	+	.	coverage=138;context=CCAGGCCGTTAGGTCGAACGCCTACCAGCAGATCAGGATAT;IPDRatio=1.87;frac=0.449;fracLow=0.289;fracUp=0.625;identificationQv=5
CP008925 Salmonella_enterica_subsp._enterica_serovar_Cerro_87	kinModCall	m6A	4109308	4109308	232	+	.	coverage=138;context=GGTCGAACGCCTACCAGCAGATCAGGATATTTCGCCACCTC;IPDRatio=7.59;frac=0.985;fracLow=0.882;fracUp=1.000;identificationQv=206
CP008925 Salmonella_enterica_subsp._enterica_serovar_Cerro_87	kinModCall	m6A	4109309	4109309	248	-	.	coverage=152;context=CGAGGTGGCGAAATATCCTGATCTGCTGGTAGGCGTTCGAC;IPDRatio=7.12;frac=1.000;fracLow=0.993;fracUp=1.000;identificationQv=225
CP008925 Salmonella_enterica_subsp._enterica_serovar_Cerro_87	kinModCall	modified_base	4109316	4109316	21	+	.	coverage=139;context=GCCTACCAGCAGATCAGGATATTTCGCCACCTCGCCGAACA;IPDRatio=1.42
CP008925 Salmonella_enterica_subsp._enterica_serovar_Cerro_87	kinModCall	modified_base	4109317	4109317	26	-	.	coverage=144;context=TTGTTCGGCGAGGTGGCGAAATATCCTGATCTGCTGGTAGG;IPDRatio=1.50
CP008925 Salmonella_enterica_subsp._enterica_serovar_Cerro_87	kinModCall	modified_base	4109326	4109326	23	-	.	coverage=137;context=CGTAATCAGTTGTTCGGCGAGGTGGCGAAATATCCTGATCT;IPDRatio=1.84
CP008925 Salmonella_enterica_subsp._enterica_serovar_Cerro_87	kinModCall	modified_base	4109342	4109342	26	-	.	coverage=144;context=AAAACTCACCCAGGCGCGTAATCAGTTGTTCGGCGAGGTGG;IPDRatio=1.46
CP008925 Salmonella_enterica_subsp._enterica_serovar_Cerro_87	kinModCall	modified_base	4109357	4109357	22	+	.	coverage=140;context=ACTGATTACGCGCCTGGGTGAGTTTTTCATGACCAAGTCCC;IPDRatio=1.49
CP008925 Salmonella_enterica_subsp._enterica_serovar_Cerro_87	kinModCall	m4C	4109358	4109358	55	-	.	coverage=152;context=CGGGACTTGGTCATGAAAAACTCACCCAGGCGCGTAATCAG;IPDRatio=1.89;frac=0.405;fracLow=0.244;fracUp=0.544;identificationQv=10
CP008925 Salmonella_enterica_subsp._enterica_serovar_Cerro_87	kinModCall	modified_base	4109371	4109371	34	-	.	coverage=149;context=TTGATTGACCAGGCGGGACTTGGTCATGAAAAACTCACCCA;IPDRatio=1.65
CP008925 Salmonella_enterica_subsp._enterica_serovar_Cerro_87	kinModCall	modified_base	4109373	4109373	38	-	.	coverage=151;context=AGTTGATTGACCAGGCGGGACTTGGTCATGAAAAACTCACC;IPDRatio=1.75
CP008925 Salmonella_enterica_subsp._enterica_serovar_Cerro_87	kinModCall	m4C	4109400	4109400	72	+	.	coverage=143;context=CTGGTCAATCAACTCGAAGTCAAACCCGGTTGCGGTGCCCA;IPDRatio=2.27;frac=0.713;fracLow=0.528;fracUp=0.916;identificationQv=41
CP008925 Salmonella_enterica_subsp._enterica_serovar_Cerro_87	kinModCall	modified_base	4109404	4109404	22	+	.	coverage=139;context=TCAATCAACTCGAAGTCAAACCCGGTTGCGGTGCCCAGTTC;IPDRatio=1.42
CP008925 Salmonella_enterica_subsp._enterica_serovar_Cerro_87	kinModCall	modified_base	4109415	4109415	22	-	.	coverage=156;context=CGGCGATTGTTGAACTGGGCACCGCAACCGGGTTTGACTTC;IPDRatio=1.43
CP008925 Salmonella_enterica_subsp._enterica_serovar_Cerro_87	kinModCall	modified_base	4109435	4109435	21	-	.	coverage=138;context=GGTCTTCGCCTTTAACCTGCCGGCGATTGTTGAACTGGGCA;IPDRatio=1.46
CP008925 Salmonella_enterica_subsp._enterica_serovar_Cerro_87	kinModCall	modified_base	4109441	4109441	22	-	.	coverage=151;context=TGCGATGGTCTTCGCCTTTAACCTGCCGGCGATTGTTGAAC;IPDRatio=1.43
CP008925 Salmonella_enterica_subsp._enterica_serovar_Cerro_87	kinModCall	modified_base	4109444	4109444	22	-	.	coverage=158;context=AGATGCGATGGTCTTCGCCTTTAACCTGCCGGCGATTGTTG;IPDRatio=1.41
CP008925 Salmonella_enterica_subsp._enterica_serovar_Cerro_87	kinModCall	modified_base	4109465	4109465	30	+	.	coverage=142;context=AGGCGAAGACCATCGCATCTTTAATTTGTGAAAACGCTGCG;IPDRatio=1.64
CP008925 Salmonella_enterica_subsp._enterica_serovar_Cerro_87	kinModCall	modified_base	4109470	4109470	22	-	.	coverage=161;context=GCAACCGCAGCGTTTTCACAAATTAAAGATGCGATGGTCTT;IPDRatio=1.40
CP008925 Salmonella_enterica_subsp._enterica_serovar_Cerro_87	kinModCall	m6A	4109533	4109533	207	+	.	coverage=137;context=TTATTTTTTTCGCCTGGACGATCGGCCCAGTCTTTCAACGA;IPDRatio=6.77;frac=1.000;fracLow=0.920;fracUp=1.000;identificationQv=210
CP008925 Salmonella_enterica_subsp._enterica_serovar_Cerro_87	kinModCall	m6A	4109534	4109534	200	-	.	coverage=148;context=GTCGTTGAAAGACTGGGCCGATCGTCCAGGCGAAAAAAATA;IPDRatio=7.04;frac=1.000;fracLow=0.933;fracUp=1.000;identificationQv=195
CP008925 Salmonella_enterica_subsp._enterica_serovar_Cerro_87	kinModCall	modified_base	4109542	4109542	28	-	.	coverage=155;context=GCATTCGTGTCGTTGAAAGACTGGGCCGATCGTCCAGGCGA;IPDRatio=1.55
CP008925 Salmonella_enterica_subsp._enterica_serovar_Cerro_87	kinModCall	modified_base	4109563	4109563	44	+	.	coverage=145;context=TCTTTCAACGACACGAATGCAATACCGGTATTCTGACCGCG;IPDRatio=1.85
CP008925 Salmonella_enterica_subsp._enterica_serovar_Cerro_87	kinModCall	modified_base	4109571	4109571	22	-	.	coverage=160;context=TTGCAGGGCGCGGTCAGAATACCGGTATTGCATTCGTGTCG;IPDRatio=1.39
CP008925 Salmonella_enterica_subsp._enterica_serovar_Cerro_87	kinModCall	m6A	4109574	4109574	25	-	.	coverage=158;context=GTTTTGCAGGGCGCGGTCAGAATACCGGTATTGCATTCGTG;IPDRatio=1.43;frac=0.123;fracLow=0.015;fracUp=0.230;identificationQv=6
CP008925 Salmonella_enterica_subsp._enterica_serovar_Cerro_87	kinModCall	modified_base	4109631	4109631	24	+	.	coverage=138;context=GAATACCGATTCAACGTTGGCTTTCTCTTTGTTCAGATAGT;IPDRatio=1.45
CP008925 Salmonella_enterica_subsp._enterica_serovar_Cerro_87	kinModCall	modified_base	4109653	4109653	28	-	.	coverage=158;context=GTGCTGGATGAGGTCACGGATTACTATCTGAACAAAGAGAA;IPDRatio=1.55
CP008925 Salmonella_enterica_subsp._enterica_serovar_Cerro_87	kinModCall	m6A	4109654	4109654	66	-	.	coverage=157;context=AGTGCTGGATGAGGTCACGGATTACTATCTGAACAAAGAGA;IPDRatio=2.08;frac=0.395;fracLow=0.256;fracUp=0.537;identificationQv=16
CP008925 Salmonella_enterica_subsp._enterica_serovar_Cerro_87	kinModCall	modified_base	4109684	4109684	27	+	.	coverage=145;context=CATCCAGCACTTTTTGCGTGCGCTCTTGCGTTGCGCCGGCG;IPDRatio=1.65
CP008925 Salmonella_enterica_subsp._enterica_serovar_Cerro_87	kinModCall	modified_base	4109694	4109694	35	+	.	coverage=139;context=TTTTTGCGTGCGCTCTTGCGTTGCGCCGGCGGGGAGCTGGA;IPDRatio=1.88
CP008925 Salmonella_enterica_subsp._enterica_serovar_Cerro_87	kinModCall	modified_base	4109717	4109717	25	+	.	coverage=142;context=CGCCGGCGGGGAGCTGGACCATTGTCAGGAATACGCCCTGG;IPDRatio=1.50
CP008925 Salmonella_enterica_subsp._enterica_serovar_Cerro_87	kinModCall	m4C	4109725	4109725	28	-	.	coverage=165;context=GATGAAGACCAGGGCGTATTCCTGACAATGGTCCAGCTCCC;IPDRatio=1.51;frac=0.507;fracLow=0.169;fracUp=0.786;identificationQv=3
CP008925 Salmonella_enterica_subsp._enterica_serovar_Cerro_87	kinModCall	modified_base	4109735	4109735	23	+	.	coverage=141;context=CCATTGTCAGGAATACGCCCTGGTCTTCATCCGGCAAGAAA;IPDRatio=1.46
CP008925 Salmonella_enterica_subsp._enterica_serovar_Cerro_87	kinModCall	modified_base	4109759	4109759	38	+	.	coverage=150;context=CTTCATCCGGCAAGAAAGAGCTTGGCAGACGAACAAACAGA;IPDRatio=1.71
CP008925 Salmonella_enterica_subsp._enterica_serovar_Cerro_87	kinModCall	modified_base	4109765	4109765	21	+	.	coverage=149;context=CCGGCAAGAAAGAGCTTGGCAGACGAACAAACAGATAAGCC;IPDRatio=1.58
CP008925 Salmonella_enterica_subsp._enterica_serovar_Cerro_87	kinModCall	modified_base	4109782	4109782	28	-	.	coverage=173;context=ATTATCGTCGTCGGTATGGCTTATCTGTTTGTTCGTCTGCC;IPDRatio=1.51
CP008925 Salmonella_enterica_subsp._enterica_serovar_Cerro_87	kinModCall	modified_base	4109797	4109797	36	+	.	coverage=147;context=AGATAAGCCATACCGACGACGATAATAAGATAGAGCAGCAG;IPDRatio=1.69
CP008925 Salmonella_enterica_subsp._enterica_serovar_Cerro_87	kinModCall	modified_base	4109801	4109801	24	+	.	coverage=145;context=AAGCCATACCGACGACGATAATAAGATAGAGCAGCAGGTAA;IPDRatio=1.43
CP008925 Salmonella_enterica_subsp._enterica_serovar_Cerro_87	kinModCall	modified_base	4109803	4109803	22	-	.	coverage=165;context=CGTTACCTGCTGCTCTATCTTATTATCGTCGTCGGTATGGC;IPDRatio=1.42
CP008925 Salmonella_enterica_subsp._enterica_serovar_Cerro_87	kinModCall	m4C	4109805	4109805	67	-	.	coverage=176;context=GGCGTTACCTGCTGCTCTATCTTATTATCGTCGTCGGTATG;IPDRatio=2.12;frac=0.409;fracLow=0.282;fracUp=0.537;identificationQv=11
CP008925 Salmonella_enterica_subsp._enterica_serovar_Cerro_87	kinModCall	m6A	4109820	4109820	35	+	.	coverage=151;context=AATAAGATAGAGCAGCAGGTAACGCCCGGTGCTGCGCAGAA;IPDRatio=1.61;frac=0.217;fracLow=0.088;fracUp=0.328;identificationQv=11
CP008925 Salmonella_enterica_subsp._enterica_serovar_Cerro_87	kinModCall	modified_base	4109822	4109822	42	-	.	coverage=175;context=TATTCTGCGCAGCACCGGGCGTTACCTGCTGCTCTATCTTA;IPDRatio=1.73
CP008925 Salmonella_enterica_subsp._enterica_serovar_Cerro_87	kinModCall	modified_base	4109839	4109839	26	+	.	coverage=155;context=TAACGCCCGGTGCTGCGCAGAATATTCCCTACGCTATCGGT;IPDRatio=1.47
CP008925 Salmonella_enterica_subsp._enterica_serovar_Cerro_87	kinModCall	modified_base	4109845	4109845	22	-	.	coverage=151;context=CACTACACCGATAGCGTAGGGAATATTCTGCGCAGCACCGG;IPDRatio=1.43
CP008925 Salmonella_enterica_subsp._enterica_serovar_Cerro_87	kinModCall	modified_base	4109856	4109856	35	+	.	coverage=161;context=CAGAATATTCCCTACGCTATCGGTGTAGTGATGCGTGCTCT;IPDRatio=1.67
CP008925 Salmonella_enterica_subsp._enterica_serovar_Cerro_87	kinModCall	modified_base	4109864	4109864	35	-	.	coverage=195;context=GTTTGATAAGAGCACGCATCACTACACCGATAGCGTAGGGA;IPDRatio=1.62
CP008925 Salmonella_enterica_subsp._enterica_serovar_Cerro_87	kinModCall	modified_base	4109867	4109867	24	-	.	coverage=191;context=CCTGTTTGATAAGAGCACGCATCACTACACCGATAGCGTAG;IPDRatio=1.37
CP008925 Salmonella_enterica_subsp._enterica_serovar_Cerro_87	kinModCall	modified_base	4109883	4109883	28	-	.	coverage=196;context=TCGGCTGGTTTAACCGCCTGTTTGATAAGAGCACGCATCAC;IPDRatio=1.48
CP008925 Salmonella_enterica_subsp._enterica_serovar_Cerro_87	kinModCall	modified_base	4109898	4109898	27	-	.	coverage=200;context=GGAAAAAAGGCTTTTTCGGCTGGTTTAACCGCCTGTTTGAT;IPDRatio=1.49
CP008925 Salmonella_enterica_subsp._enterica_serovar_Cerro_87	kinModCall	m6A	4109929	4109929	295	+	.	coverage=177;context=CCTTTTTTCCCTTCGCCATGATCGCCTTTGGCGACGGGTTT;IPDRatio=6.93;frac=0.994;fracLow=0.993;fracUp=0.997;identificationQv=278
CP008925 Salmonella_enterica_subsp._enterica_serovar_Cerro_87	kinModCall	m6A	4109930	4109930	289	-	.	coverage=201;context=CAAACCCGTCGCCAAAGGCGATCATGGCGAAGGGAAAAAAG;IPDRatio=8.78;frac=0.986;fracLow=0.909;fracUp=1.000;identificationQv=279
CP008925 Salmonella_enterica_subsp._enterica_serovar_Cerro_87	kinModCall	modified_base	4109950	4109950	40	-	.	coverage=203;context=GCGCTGTGCGCGACGATGCTCAAACCCGTCGCCAAAGGCGA;IPDRatio=1.67
CP008925 Salmonella_enterica_subsp._enterica_serovar_Cerro_87	kinModCall	modified_base	4109977	4109977	59	-	.	coverage=197;context=GTGCTGGTCGCGCTGATCCTGACACCTGCGCTGTGCGCGAC;IPDRatio=1.95
CP008925 Salmonella_enterica_subsp._enterica_serovar_Cerro_87	kinModCall	m6A	4109981	4109981	246	+	.	coverage=183;context=CGCACAGCGCAGGTGTCAGGATCAGCGCGACCAGCACCGAC;IPDRatio=6.30;frac=0.975;fracLow=0.859;fracUp=1.000;identificationQv=222
CP008925 Salmonella_enterica_subsp._enterica_serovar_Cerro_87	kinModCall	m6A	4109982	4109982	300	-	.	coverage=200;context=TGTCGGTGCTGGTCGCGCTGATCCTGACACCTGCGCTGTGC;IPDRatio=10.23;frac=0.976;fracLow=0.939;fracUp=0.998;identificationQv=315
CP008925 Salmonella_enterica_subsp._enterica_serovar_Cerro_87	kinModCall	modified_base	4110016	4110016	21	-	.	coverage=201;context=CAGTTCTCTATCACCATCGTATCGGCGATGGCGCTGTCGGT;IPDRatio=1.36
CP008925 Salmonella_enterica_subsp._enterica_serovar_Cerro_87	kinModCall	modified_base	4110022	4110022	23	+	.	coverage=178;context=AGCGCCATCGCCGATACGATGGTGATAGAGAACTGACGATA;IPDRatio=1.43
CP008925 Salmonella_enterica_subsp._enterica_serovar_Cerro_87	kinModCall	modified_base	4110022	4110022	21	-	.	coverage=197;context=TATCGTCAGTTCTCTATCACCATCGTATCGGCGATGGCGCT;IPDRatio=1.36
CP008925 Salmonella_enterica_subsp._enterica_serovar_Cerro_87	kinModCall	modified_base	4110047	4110047	37	-	.	coverage=202;context=CTTTGGCGGCTCAACCGGGGCAATTTATCGTCAGTTCTCTA;IPDRatio=1.58
CP008925 Salmonella_enterica_subsp._enterica_serovar_Cerro_87	kinModCall	modified_base	4110069	4110069	21	+	.	coverage=174;context=CCCGGTTGAGCCGCCAAAGAAGGCCATCGGAATAAATACCG;IPDRatio=1.35
CP008925 Salmonella_enterica_subsp._enterica_serovar_Cerro_87	kinModCall	modified_base	4110085	4110085	22	-	.	coverage=202;context=GCGATGGTACTGTCGGCGGTATTTATTCCGATGGCCTTCTT;IPDRatio=1.35
CP008925 Salmonella_enterica_subsp._enterica_serovar_Cerro_87	kinModCall	modified_base	4110103	4110103	24	-	.	coverage=211;context=GGCGCATTGGTGGGTATCGCGATGGTACTGTCGGCGGTATT;IPDRatio=1.42
CP008925 Salmonella_enterica_subsp._enterica_serovar_Cerro_87	kinModCall	modified_base	4110118	4110118	21	-	.	coverage=211;context=ATGGGCCAGATTCAGGGCGCATTGGTGGGTATCGCGATGGT;IPDRatio=1.37
CP008925 Salmonella_enterica_subsp._enterica_serovar_Cerro_87	kinModCall	modified_base	4110182	4110182	36	+	.	coverage=188;context=GCGGAAGGCCTTCTTCCGTCATAACACGTTCGACGTTCTCG;IPDRatio=1.61
CP008925 Salmonella_enterica_subsp._enterica_serovar_Cerro_87	kinModCall	modified_base	4110203	4110203	23	+	.	coverage=190;context=TAACACGTTCGACGTTCTCGACCACCACGATGGCGTCATCC;IPDRatio=1.41
CP008925 Salmonella_enterica_subsp._enterica_serovar_Cerro_87	kinModCall	modified_base	4110211	4110211	25	-	.	coverage=213;context=TTGCTGGTGGATGACGCCATCGTGGTGGTCGAGAACGTCGA;IPDRatio=1.39
CP008925 Salmonella_enterica_subsp._enterica_serovar_Cerro_87	kinModCall	m4C	4110232	4110232	53	-	.	coverage=209;context=GGGATGGTGCTCGCCATCGGCTTGCTGGTGGATGACGCCAT;IPDRatio=1.83;frac=0.359;fracLow=0.239;fracUp=0.497;identificationQv=7
CP008925 Salmonella_enterica_subsp._enterica_serovar_Cerro_87	kinModCall	modified_base	4110253	4110253	38	-	.	coverage=212;context=ATAAACACGCTGACGATGTTCGGGATGGTGCTCGCCATCGG;IPDRatio=1.63
CP008925 Salmonella_enterica_subsp._enterica_serovar_Cerro_87	kinModCall	modified_base	4110325	4110325	22	-	.	coverage=204;context=TTGATTCCGACTATTGCGGTTCCGGTGGTGTTGTTGGGAAC;IPDRatio=1.38
CP008925 Salmonella_enterica_subsp._enterica_serovar_Cerro_87	kinModCall	modified_base	4110344	4110344	22	-	.	coverage=200;context=GCAGAACTTCCGCGCGACGTTGATTCCGACTATTGCGGTTC;IPDRatio=1.39
CP008925 Salmonella_enterica_subsp._enterica_serovar_Cerro_87	kinModCall	modified_base	4110345	4110345	28	+	.	coverage=188;context=AACCGCAATAGTCGGAATCAACGTCGCGCGGAAGTTCTGCA;IPDRatio=1.51
CP008925 Salmonella_enterica_subsp._enterica_serovar_Cerro_87	kinModCall	modified_base	4110355	4110355	29	+	.	coverage=178;context=GTCGGAATCAACGTCGCGCGGAAGTTCTGCAGGAACAGGTA;IPDRatio=1.58
CP008925 Salmonella_enterica_subsp._enterica_serovar_Cerro_87	kinModCall	modified_base	4110356	4110356	23	+	.	coverage=190;context=TCGGAATCAACGTCGCGCGGAAGTTCTGCAGGAACAGGTAC;IPDRatio=1.42
CP008925 Salmonella_enterica_subsp._enterica_serovar_Cerro_87	kinModCall	modified_base	4110359	4110359	187	+	.	coverage=192;context=GAATCAACGTCGCGCGGAAGTTCTGCAGGAACAGGTACATC;IPDRatio=5.53
CP008925 Salmonella_enterica_subsp._enterica_serovar_Cerro_87	kinModCall	modified_base	4110359	4110359	41	-	.	coverage=208;context=GATGTACCTGTTCCTGCAGAACTTCCGCGCGACGTTGATTC;IPDRatio=1.62
CP008925 Salmonella_enterica_subsp._enterica_serovar_Cerro_87	kinModCall	modified_base	4110360	4110360	29	+	.	coverage=186;context=AATCAACGTCGCGCGGAAGTTCTGCAGGAACAGGTACATCA;IPDRatio=1.50
CP008925 Salmonella_enterica_subsp._enterica_serovar_Cerro_87	kinModCall	m6A	4110360	4110360	212	-	.	coverage=222;context=TGATGTACCTGTTCCTGCAGAACTTCCGCGCGACGTTGATT;IPDRatio=6.76;frac=0.798;fracLow=0.704;fracUp=0.897;identificationQv=181
CP008925 Salmonella_enterica_subsp._enterica_serovar_Cerro_87	kinModCall	modified_base	4110361	4110361	21	-	.	coverage=208;context=GTGATGTACCTGTTCCTGCAGAACTTCCGCGCGACGTTGAT;IPDRatio=1.50
CP008925 Salmonella_enterica_subsp._enterica_serovar_Cerro_87	kinModCall	modified_base	4110380	4110380	28	-	.	coverage=219;context=GATTATCCTCGTGTTCCTGGTGATGTACCTGTTCCTGCAGA;IPDRatio=1.45
CP008925 Salmonella_enterica_subsp._enterica_serovar_Cerro_87	kinModCall	m4C	4110382	4110382	62	+	.	coverage=182;context=TGCAGGAACAGGTACATCACCAGGAACACGAGGATAATCGC;IPDRatio=1.99;frac=0.910;fracLow=0.698;fracUp=1.000;identificationQv=25
CP008925 Salmonella_enterica_subsp._enterica_serovar_Cerro_87	kinModCall	modified_base	4110383	4110383	45	-	.	coverage=219;context=AGCGATTATCCTCGTGTTCCTGGTGATGTACCTGTTCCTGC;IPDRatio=1.74
CP008925 Salmonella_enterica_subsp._enterica_serovar_Cerro_87	kinModCall	modified_base	4110388	4110388	33	-	.	coverage=205;context=GTCGAAGCGATTATCCTCGTGTTCCTGGTGATGTACCTGTT;IPDRatio=1.50
CP008925 Salmonella_enterica_subsp._enterica_serovar_Cerro_87	kinModCall	modified_base	4110397	4110397	61	-	.	coverage=208;context=AAAACGCTGGTCGAAGCGATTATCCTCGTGTTCCTGGTGAT;IPDRatio=1.89
CP008925 Salmonella_enterica_subsp._enterica_serovar_Cerro_87	kinModCall	modified_base	4110398	4110398	35	-	.	coverage=220;context=AAAAACGCTGGTCGAAGCGATTATCCTCGTGTTCCTGGTGA;IPDRatio=1.57
CP008925 Salmonella_enterica_subsp._enterica_serovar_Cerro_87	kinModCall	m6A	4110437	4110437	264	+	.	coverage=191;context=TTACCACTTCATGAATAGAGATCTTCACGAACGGCGTGGTG;IPDRatio=6.62;frac=0.985;fracLow=0.910;fracUp=1.000;identificationQv=232
CP008925 Salmonella_enterica_subsp._enterica_serovar_Cerro_87	kinModCall	m6A	4110438	4110438	325	-	.	coverage=215;context=ACACCACGCCGTTCGTGAAGATCTCTATTCATGAAGTGGTA;IPDRatio=6.15;frac=0.999;fracLow=0.956;fracUp=1.000;identificationQv=297
CP008925 Salmonella_enterica_subsp._enterica_serovar_Cerro_87	kinModCall	modified_base	4110453	4110453	29	+	.	coverage=189;context=AGAGATCTTCACGAACGGCGTGGTGTCATACGGGTAGACGA;IPDRatio=1.88
CP008925 Salmonella_enterica_subsp._enterica_serovar_Cerro_87	kinModCall	modified_base	4110470	4110470	69	-	.	coverage=212;context=CCCGCCAGGGATGAAAATCGTCTACCCGTATGACACCACGC;IPDRatio=1.94
CP008925 Salmonella_enterica_subsp._enterica_serovar_Cerro_87	kinModCall	modified_base	4110491	4110491	24	+	.	coverage=184;context=CGATTTTCATCCCTGGCGGGAAGAACGGTTCCATTTTTTTC;IPDRatio=1.39
CP008925 Salmonella_enterica_subsp._enterica_serovar_Cerro_87	kinModCall	modified_base	4110494	4110494	32	+	.	coverage=190;context=TTTTCATCCCTGGCGGGAAGAACGGTTCCATTTTTTTCAGT;IPDRatio=1.57
CP008925 Salmonella_enterica_subsp._enterica_serovar_Cerro_87	kinModCall	modified_base	4110505	4110505	21	-	.	coverage=219;context=ATTCGCGCCGAACTGAAAAAAATGGAACCGTTCTTCCCGCC;IPDRatio=1.35
CP008925 Salmonella_enterica_subsp._enterica_serovar_Cerro_87	kinModCall	modified_base	4110515	4110515	27	-	.	coverage=224;context=CGCTACCGCTATTCGCGCCGAACTGAAAAAAATGGAACCGT;IPDRatio=1.43
CP008925 Salmonella_enterica_subsp._enterica_serovar_Cerro_87	kinModCall	modified_base	4110526	4110526	41	+	.	coverage=192;context=TTTTTCAGTTCGGCGCGAATAGCGGTAGCGGTATCCAGCGC;IPDRatio=1.65
CP008925 Salmonella_enterica_subsp._enterica_serovar_Cerro_87	kinModCall	modified_base	4110531	4110531	29	-	.	coverage=212;context=CCAACGCGCTGGATACCGCTACCGCTATTCGCGCCGAACTG;IPDRatio=1.49
CP008925 Salmonella_enterica_subsp._enterica_serovar_Cerro_87	kinModCall	modified_base	4110536	4110536	40	+	.	coverage=176;context=CGGCGCGAATAGCGGTAGCGGTATCCAGCGCGTTGGCGCCG;IPDRatio=1.74
CP008925 Salmonella_enterica_subsp._enterica_serovar_Cerro_87	kinModCall	modified_base	4110537	4110537	36	-	.	coverage=219;context=CCGGCGCCAACGCGCTGGATACCGCTACCGCTATTCGCGCC;IPDRatio=1.53
CP008925 Salmonella_enterica_subsp._enterica_serovar_Cerro_87	kinModCall	modified_base	4110577	4110577	33	+	.	coverage=194;context=GTAGCCAGTTTGATGCCAAGACCTGACGCTGGCTGACCGTT;IPDRatio=1.55
CP008925 Salmonella_enterica_subsp._enterica_serovar_Cerro_87	kinModCall	modified_base	4110603	4110603	31	-	.	coverage=215;context=AAAACTACGACGTCATCGCGAAATTTAACGGTCAGCCAGCG;IPDRatio=1.50
CP008925 Salmonella_enterica_subsp._enterica_serovar_Cerro_87	kinModCall	modified_base	4110633	4110633	31	-	.	coverage=217;context=GGGATGTAGCGAAAATTGAGCTTGGCGGCGAAAACTACGAC;IPDRatio=1.44
CP008925 Salmonella_enterica_subsp._enterica_serovar_Cerro_87	kinModCall	modified_base	4110645	4110645	32	+	.	coverage=195;context=GCCGCCAAGCTCAATTTTCGCTACATCCCGCAGACGAACCT;IPDRatio=1.53
CP008925 Salmonella_enterica_subsp._enterica_serovar_Cerro_87	kinModCall	modified_base	4110652	4110652	24	-	.	coverage=207;context=GGCTCTCAGGTTCGTCTGCGGGATGTAGCGAAAATTGAGCT;IPDRatio=1.45
CP008925 Salmonella_enterica_subsp._enterica_serovar_Cerro_87	kinModCall	modified_base	4110683	4110683	21	+	.	coverage=194;context=CCTGAGAGCCATCCTGATTCACTTTCAGCAGGATTTTGCCA;IPDRatio=1.39
CP008925 Salmonella_enterica_subsp._enterica_serovar_Cerro_87	kinModCall	modified_base	4110691	4110691	21	-	.	coverage=214;context=GATGAGTTTGGCAAAATCCTGCTGAAAGTGAATCAGGATGG;IPDRatio=1.39
CP008925 Salmonella_enterica_subsp._enterica_serovar_Cerro_87	kinModCall	modified_base	4110718	4110718	30	-	.	coverage=214;context=ATTGCCCAAACGCGTCTGACCTCAACGGATGAGTTTGGCAA;IPDRatio=1.47
CP008925 Salmonella_enterica_subsp._enterica_serovar_Cerro_87	kinModCall	modified_base	4110744	4110744	21	+	.	coverage=223;context=ACGCGTTTGGGCAATAATCGATGCGTTAAGCTGCTGGCCTT;IPDRatio=1.41
CP008925 Salmonella_enterica_subsp._enterica_serovar_Cerro_87	kinModCall	modified_base	4110750	4110750	25	-	.	coverage=244;context=CGGTTAAAGGCCAGCAGCTTAACGCATCGATTATTGCCCAA;IPDRatio=1.38
CP008925 Salmonella_enterica_subsp._enterica_serovar_Cerro_87	kinModCall	modified_base	4110796	4110796	23	+	.	coverage=191;context=GTACCACCGAGCTGACCTGCCGCGACCTGGGCGTTCTGCGC;IPDRatio=1.43
CP008925 Salmonella_enterica_subsp._enterica_serovar_Cerro_87	kinModCall	modified_base	4110809	4110809	22	+	.	coverage=209;context=GACCTGCCGCGACCTGGGCGTTCTGCGCTTTGATCGCGTTA;IPDRatio=1.43
CP008925 Salmonella_enterica_subsp._enterica_serovar_Cerro_87	kinModCall	modified_base	4110809	4110809	30	-	.	coverage=228;context=TAACGCGATCAAAGCGCAGAACGCCCAGGTCGCGGCAGGTC;IPDRatio=1.54
CP008925 Salmonella_enterica_subsp._enterica_serovar_Cerro_87	kinModCall	modified_base	4110810	4110810	23	-	.	coverage=236;context=TTAACGCGATCAAAGCGCAGAACGCCCAGGTCGCGGCAGGT;IPDRatio=1.43
CP008925 Salmonella_enterica_subsp._enterica_serovar_Cerro_87	kinModCall	modified_base	4110812	4110812	29	-	.	coverage=231;context=GATTAACGCGATCAAAGCGCAGAACGCCCAGGTCGCGGCAG;IPDRatio=1.45
CP008925 Salmonella_enterica_subsp._enterica_serovar_Cerro_87	kinModCall	modified_base	4110817	4110817	26	-	.	coverage=230;context=GACGTGATTAACGCGATCAAAGCGCAGAACGCCCAGGTCGC;IPDRatio=1.43
CP008925 Salmonella_enterica_subsp._enterica_serovar_Cerro_87	kinModCall	m6A	4110821	4110821	340	+	.	coverage=209;context=CCTGGGCGTTCTGCGCTTTGATCGCGTTAATCACGTCGACC;IPDRatio=7.80;frac=0.982;fracLow=0.951;fracUp=0.991;identificationQv=338
CP008925 Salmonella_enterica_subsp._enterica_serovar_Cerro_87	kinModCall	m6A	4110822	4110822	340	-	.	coverage=236;context=CGGTCGACGTGATTAACGCGATCAAAGCGCAGAACGCCCAG;IPDRatio=9.97;frac=1.000;fracLow=0.985;fracUp=1.000;identificationQv=308
CP008925 Salmonella_enterica_subsp._enterica_serovar_Cerro_87	kinModCall	modified_base	4110827	4110827	26	-	.	coverage=224;context=GACGCCGGTCGACGTGATTAACGCGATCAAAGCGCAGAACG;IPDRatio=1.45
CP008925 Salmonella_enterica_subsp._enterica_serovar_Cerro_87	kinModCall	modified_base	4110830	4110830	35	-	.	coverage=231;context=ACTGACGCCGGTCGACGTGATTAACGCGATCAAAGCGCAGA;IPDRatio=1.52
CP008925 Salmonella_enterica_subsp._enterica_serovar_Cerro_87	kinModCall	modified_base	4110831	4110831	32	-	.	coverage=235;context=AACTGACGCCGGTCGACGTGATTAACGCGATCAAAGCGCAG;IPDRatio=1.51
CP008925 Salmonella_enterica_subsp._enterica_serovar_Cerro_87	kinModCall	m6A	4110866	4110866	342	-	.	coverage=230;context=TATCTGGATGAATCCGACAGAGCTGACCAAATACCAACTGA;IPDRatio=10.23;frac=0.984;fracLow=0.917;fracUp=1.000;identificationQv=311
CP008925 Salmonella_enterica_subsp._enterica_serovar_Cerro_87	kinModCall	modified_base	4110920	4110920	28	-	.	coverage=227;context=CCGTACCTCTGGGGTGGGCGACGTCCAGCTGTTTGGTTCGC;IPDRatio=1.48
CP008925 Salmonella_enterica_subsp._enterica_serovar_Cerro_87	kinModCall	m6A	4110933	4110933	216	+	.	coverage=206;context=CTGGACGTCGCCCACCCCAGAGGTACGGCTGATCGGATCTT;IPDRatio=4.82;frac=1.000;fracLow=0.926;fracUp=1.000;identificationQv=200
CP008925 Salmonella_enterica_subsp._enterica_serovar_Cerro_87	kinModCall	modified_base	4110936	4110936	24	-	.	coverage=228;context=TGAAAGATCCGATCAGCCGTACCTCTGGGGTGGGCGACGTC;IPDRatio=1.43
CP008925 Salmonella_enterica_subsp._enterica_serovar_Cerro_87	kinModCall	modified_base	4110939	4110939	23	-	.	coverage=226;context=ATATGAAAGATCCGATCAGCCGTACCTCTGGGGTGGGCGAC;IPDRatio=1.37
CP008925 Salmonella_enterica_subsp._enterica_serovar_Cerro_87	kinModCall	m6A	4110944	4110944	315	+	.	coverage=204;context=CCACCCCAGAGGTACGGCTGATCGGATCTTTCATATTGGCG;IPDRatio=7.80;frac=0.968;fracLow=0.873;fracUp=1.000;identificationQv=260
CP008925 Salmonella_enterica_subsp._enterica_serovar_Cerro_87	kinModCall	m6A	4110945	4110945	346	-	.	coverage=231;context=CCGCCAATATGAAAGATCCGATCAGCCGTACCTCTGGGGTG;IPDRatio=7.60;frac=1.000;fracLow=0.984;fracUp=1.000;identificationQv=332
CP008925 Salmonella_enterica_subsp._enterica_serovar_Cerro_87	kinModCall	m6A	4110949	4110949	277	+	.	coverage=203;context=CCAGAGGTACGGCTGATCGGATCTTTCATATTGGCGGCAAC;IPDRatio=7.15;frac=1.000;fracLow=0.977;fracUp=1.000;identificationQv=244
CP008925 Salmonella_enterica_subsp._enterica_serovar_Cerro_87	kinModCall	m6A	4110950	4110950	346	-	.	coverage=228;context=CGTTGCCGCCAATATGAAAGATCCGATCAGCCGTACCTCTG;IPDRatio=7.46;frac=0.985;fracLow=0.926;fracUp=1.000;identificationQv=286
CP008925 Salmonella_enterica_subsp._enterica_serovar_Cerro_87	kinModCall	modified_base	4110953	4110953	24	-	.	coverage=229;context=TTACGTTGCCGCCAATATGAAAGATCCGATCAGCCGTACCT;IPDRatio=1.37
CP008925 Salmonella_enterica_subsp._enterica_serovar_Cerro_87	kinModCall	modified_base	4110986	4110986	21	-	.	coverage=231;context=CGACGGCACCATGACCCAGGAGGATATTTCGGATTACGTTG;IPDRatio=1.38
CP008925 Salmonella_enterica_subsp._enterica_serovar_Cerro_87	kinModCall	modified_base	4111008	4111008	28	+	.	coverage=184;context=CTGGGTCATGGTGCCGTCGGTGTTAATGACGCCCACTACCA;IPDRatio=1.54
CP008925 Salmonella_enterica_subsp._enterica_serovar_Cerro_87	kinModCall	modified_base	4111014	4111014	27	-	.	coverage=219;context=TCCTGATGGTAGTGGGCGTCATTAACACCGACGGCACCATG;IPDRatio=1.41
CP008925 Salmonella_enterica_subsp._enterica_serovar_Cerro_87	kinModCall	modified_base	4111019	4111019	22	+	.	coverage=185;context=TGCCGTCGGTGTTAATGACGCCCACTACCATCAGGAAGCTA;IPDRatio=1.45
CP008925 Salmonella_enterica_subsp._enterica_serovar_Cerro_87	kinModCall	modified_base	4111024	4111024	33	-	.	coverage=221;context=TCAAGTAGCTTCCTGATGGTAGTGGGCGTCATTAACACCGA;IPDRatio=1.55
CP008925 Salmonella_enterica_subsp._enterica_serovar_Cerro_87	kinModCall	modified_base	4111030	4111030	42	-	.	coverage=213;context=AAGTCCTCAAGTAGCTTCCTGATGGTAGTGGGCGTCATTAA;IPDRatio=1.72
CP008925 Salmonella_enterica_subsp._enterica_serovar_Cerro_87	kinModCall	modified_base	4111033	4111033	29	-	.	coverage=217;context=GAGAAGTCCTCAAGTAGCTTCCTGATGGTAGTGGGCGTCAT;IPDRatio=1.48
CP008925 Salmonella_enterica_subsp._enterica_serovar_Cerro_87	kinModCall	modified_base	4111088	4111088	21	+	.	coverage=183;context=GTTGCTGTACTTCCTGGGGAAGTAACGGCATTGCCAGTTGC;IPDRatio=1.58
CP008925 Salmonella_enterica_subsp._enterica_serovar_Cerro_87	kinModCall	modified_base	4111097	4111097	28	+	.	coverage=190;context=CTTCCTGGGGAAGTAACGGCATTGCCAGTTGCAACTTGTTC;IPDRatio=1.45
CP008925 Salmonella_enterica_subsp._enterica_serovar_Cerro_87	kinModCall	modified_base	4111099	4111099	26	-	.	coverage=218;context=CAGAACAAGTTGCAACTGGCAATGCCGTTACTTCCCCAGGA;IPDRatio=1.41
CP008925 Salmonella_enterica_subsp._enterica_serovar_Cerro_87	kinModCall	m6A	4111172	4111172	267	+	.	coverage=208;context=CGGATTCAAAGGTCAGCGTGATCTGCACGGTCCCCGTGGAG;IPDRatio=7.63;frac=0.965;fracLow=0.891;fracUp=1.000;identificationQv=374
CP008925 Salmonella_enterica_subsp._enterica_serovar_Cerro_87	kinModCall	m6A	4111173	4111173	331	-	.	coverage=232;context=ACTCCACGGGGACCGTGCAGATCACGCTGACCTTTGAATCC;IPDRatio=6.93;frac=1.000;fracLow=0.955;fracUp=1.000;identificationQv=327
CP008925 Salmonella_enterica_subsp._enterica_serovar_Cerro_87	kinModCall	modified_base	4111209	4111209	22	-	.	coverage=249;context=GTATCGATAACCTGATGTACATGTCCTCCAACAGTGACTCC;IPDRatio=1.36
CP008925 Salmonella_enterica_subsp._enterica_serovar_Cerro_87	kinModCall	modified_base	4111217	4111217	34	-	.	coverage=250;context=TATGAACGGTATCGATAACCTGATGTACATGTCCTCCAACA;IPDRatio=1.48
CP008925 Salmonella_enterica_subsp._enterica_serovar_Cerro_87	kinModCall	modified_base	4111220	4111220	33	-	.	coverage=247;context=GAATATGAACGGTATCGATAACCTGATGTACATGTCCTCCA;IPDRatio=1.53
CP008925 Salmonella_enterica_subsp._enterica_serovar_Cerro_87	kinModCall	m6A	4111223	4111223	72	-	.	coverage=254;context=ACAGAATATGAACGGTATCGATAACCTGATGTACATGTCCT;IPDRatio=1.92;frac=0.422;fracLow=0.316;fracUp=0.538;identificationQv=18
CP008925 Salmonella_enterica_subsp._enterica_serovar_Cerro_87	kinModCall	modified_base	4111233	4111233	40	-	.	coverage=258;context=AGGTTATCGAACAGAATATGAACGGTATCGATAACCTGATG;IPDRatio=1.56
CP008925 Salmonella_enterica_subsp._enterica_serovar_Cerro_87	kinModCall	modified_base	4111247	4111247	23	+	.	coverage=228;context=TACCGTTCATATTCTGTTCGATAACCTGCGTGACGGTATCC;IPDRatio=1.39
CP008925 Salmonella_enterica_subsp._enterica_serovar_Cerro_87	kinModCall	modified_base	4111254	4111254	39	+	.	coverage=227;context=CATATTCTGTTCGATAACCTGCGTGACGGTATCCTGTACCG;IPDRatio=1.78
CP008925 Salmonella_enterica_subsp._enterica_serovar_Cerro_87	kinModCall	modified_base	4111276	4111276	21	-	.	coverage=258;context=TACCCTGGCGCTGATGCGAAAACGGTACAGGATACCGTCAC;IPDRatio=1.34
CP008925 Salmonella_enterica_subsp._enterica_serovar_Cerro_87	kinModCall	modified_base	4111290	4111290	21	+	.	coverage=225;context=TACCGTTTTCGCATCAGCGCCAGGGTAGGTTGCGGAGATCG;IPDRatio=1.36
CP008925 Salmonella_enterica_subsp._enterica_serovar_Cerro_87	kinModCall	modified_base	4111298	4111298	28	-	.	coverage=257;context=AGCAGTGACGATCTCCGCAACCTACCCTGGCGCTGATGCGA;IPDRatio=1.44
CP008925 Salmonella_enterica_subsp._enterica_serovar_Cerro_87	kinModCall	m6A	4111307	4111307	299	+	.	coverage=233;context=CGCCAGGGTAGGTTGCGGAGATCGTCACTGCTGGTGGCGCA;IPDRatio=7.47;frac=0.960;fracLow=0.870;fracUp=1.000;identificationQv=295
CP008925 Salmonella_enterica_subsp._enterica_serovar_Cerro_87	kinModCall	m6A	4111308	4111308	383	-	.	coverage=260;context=TTGCGCCACCAGCAGTGACGATCTCCGCAACCTACCCTGGC;IPDRatio=6.73;frac=1.000;fracLow=0.949;fracUp=1.000;identificationQv=364
CP008925 Salmonella_enterica_subsp._enterica_serovar_Cerro_87	kinModCall	modified_base	4111351	4111351	47	-	.	coverage=239;context=GGGCTCGCGATCCTCAAATTGCCGGTAGCGCAATATCCGAC;IPDRatio=1.69
CP008925 Salmonella_enterica_subsp._enterica_serovar_Cerro_87	kinModCall	m6A	4111361	4111361	296	+	.	coverage=211;context=GCGCTACCGGCAATTTGAGGATCGCGAGCCCCCCTGCCAAC;IPDRatio=6.34;frac=0.986;fracLow=0.935;fracUp=1.000;identificationQv=312
CP008925 Salmonella_enterica_subsp._enterica_serovar_Cerro_87	kinModCall	m6A	4111362	4111362	364	-	.	coverage=236;context=TGTTGGCAGGGGGGCTCGCGATCCTCAAATTGCCGGTAGCG;IPDRatio=8.63;frac=1.000;fracLow=0.982;fracUp=1.000;identificationQv=346
CP008925 Salmonella_enterica_subsp._enterica_serovar_Cerro_87	kinModCall	modified_base	4111367	4111367	23	+	.	coverage=210;context=CCGGCAATTTGAGGATCGCGAGCCCCCCTGCCAACATGATG;IPDRatio=1.41
CP008925 Salmonella_enterica_subsp._enterica_serovar_Cerro_87	kinModCall	modified_base	4111383	4111383	21	-	.	coverage=239;context=GGGTGATCGCCATCATCATCATGTTGGCAGGGGGGCTCGCG;IPDRatio=1.35
CP008925 Salmonella_enterica_subsp._enterica_serovar_Cerro_87	kinModCall	m6A	4111397	4111397	314	+	.	coverage=210;context=CCAACATGATGATGATGGCGATCACCCACGCAAATATAGGG;IPDRatio=4.57;frac=1.000;fracLow=0.997;fracUp=1.000;identificationQv=312
CP008925 Salmonella_enterica_subsp._enterica_serovar_Cerro_87	kinModCall	m6A	4111398	4111398	325	-	.	coverage=236;context=GCCCTATATTTGCGTGGGTGATCGCCATCATCATCATGTTG;IPDRatio=7.98;frac=1.000;fracLow=0.920;fracUp=1.000;identificationQv=370
CP008925 Salmonella_enterica_subsp._enterica_serovar_Cerro_87	kinModCall	modified_base	4111409	4111409	22	+	.	coverage=204;context=TGATGGCGATCACCCACGCAAATATAGGGCGATCGATAAAG;IPDRatio=1.41
CP008925 Salmonella_enterica_subsp._enterica_serovar_Cerro_87	kinModCall	modified_base	4111411	4111411	29	-	.	coverage=233;context=TTCTTTATCGATCGCCCTATATTTGCGTGGGTGATCGCCAT;IPDRatio=1.44
CP008925 Salmonella_enterica_subsp._enterica_serovar_Cerro_87	kinModCall	modified_base	4111416	4111416	28	-	.	coverage=229;context=CTAATTTCTTTATCGATCGCCCTATATTTGCGTGGGTGATC;IPDRatio=1.52
CP008925 Salmonella_enterica_subsp._enterica_serovar_Cerro_87	kinModCall	m6A	4111420	4111420	307	+	.	coverage=209;context=ACCCACGCAAATATAGGGCGATCGATAAAGAAATTAGGCAT;IPDRatio=6.78;frac=1.000;fracLow=1.000;fracUp=1.000;identificationQv=322
CP008925 Salmonella_enterica_subsp._enterica_serovar_Cerro_87	kinModCall	m6A	4111421	4111421	347	-	.	coverage=233;context=CATGCCTAATTTCTTTATCGATCGCCCTATATTTGCGTGGG;IPDRatio=6.22;frac=1.000;fracLow=1.000;fracUp=1.000;identificationQv=323
CP008925 Salmonella_enterica_subsp._enterica_serovar_Cerro_87	kinModCall	m4C	4111429	4111429	37	-	.	coverage=235;context=CGTTAAGACATGCCTAATTTCTTTATCGATCGCCCTATATT;IPDRatio=1.54;frac=0.470;fracLow=0.226;fracUp=0.577;identificationQv=17
CP008925 Salmonella_enterica_subsp._enterica_serovar_Cerro_87	kinModCall	modified_base	4111440	4111440	30	-	.	coverage=232;context=TAAACAGGAGCCGTTAAGACATGCCTAATTTCTTTATCGAT;IPDRatio=1.45
CP008925 Salmonella_enterica_subsp._enterica_serovar_Cerro_87	kinModCall	modified_base	4111445	4111445	41	-	.	coverage=236;context=TAACTTAAACAGGAGCCGTTAAGACATGCCTAATTTCTTTA;IPDRatio=1.51
CP008925 Salmonella_enterica_subsp._enterica_serovar_Cerro_87	kinModCall	modified_base	4111455	4111455	30	-	.	coverage=235;context=GCCCAGGTCTTAACTTAAACAGGAGCCGTTAAGACATGCCT;IPDRatio=1.43
CP008925 Salmonella_enterica_subsp._enterica_serovar_Cerro_87	kinModCall	m6A	4111487	4111487	360	+	.	coverage=200;context=GACCTGGGCTGAGCAGGTTGATCACCGCTTGCGGCTTGCTG;IPDRatio=7.83;frac=1.000;fracLow=0.998;fracUp=1.000;identificationQv=372
CP008925 Salmonella_enterica_subsp._enterica_serovar_Cerro_87	kinModCall	m6A	4111488	4111488	314	-	.	coverage=228;context=ACAGCAAGCCGCAAGCGGTGATCAACCTGCTCAGCCCAGGT;IPDRatio=6.75;frac=0.907;fracLow=0.849;fracUp=0.952;identificationQv=329
CP008925 Salmonella_enterica_subsp._enterica_serovar_Cerro_87	kinModCall	modified_base	4111524	4111524	23	+	.	coverage=206;context=GCTGTTTGTTATCCGCGGTAATTTCCTGCACTTTAACCTGT;IPDRatio=1.37
CP008925 Salmonella_enterica_subsp._enterica_serovar_Cerro_87	kinModCall	modified_base	4111536	4111536	30	+	.	coverage=208;context=CCGCGGTAATTTCCTGCACTTTAACCTGTGCGCCAGGACGT;IPDRatio=1.52
CP008925 Salmonella_enterica_subsp._enterica_serovar_Cerro_87	kinModCall	modified_base	4111536	4111536	29	-	.	coverage=241;context=ACGTCCTGGCGCACAGGTTAAAGTGCAGGAAATTACCGCGG;IPDRatio=1.48
CP008925 Salmonella_enterica_subsp._enterica_serovar_Cerro_87	kinModCall	modified_base	4111556	4111556	23	-	.	coverage=239;context=GTCAGCGGGCTGCAAAAAGTACGTCCTGGCGCACAGGTTAA;IPDRatio=1.42
CP008925 Salmonella_enterica_subsp._enterica_serovar_Cerro_87	kinModCall	modified_base	4111601	4111601	22	-	.	coverage=211;context=AAGTGGCTGGTGACTGACGGGTTGAAAGCGGGCGACCGCGT;IPDRatio=1.39
CP008925 Salmonella_enterica_subsp._enterica_serovar_Cerro_87	kinModCall	modified_base	4111608	4111608	25	+	.	coverage=196;context=CGCCCGCTTTCAACCCGTCAGTCACCAGCCACTTATCGCCG;IPDRatio=1.43
CP008925 Salmonella_enterica_subsp._enterica_serovar_Cerro_87	kinModCall	m6A	4111629	4111629	316	+	.	coverage=208;context=TCACCAGCCACTTATCGCCGATCGCCTGGCTTGCGACGATT;IPDRatio=5.16;frac=1.000;fracLow=0.967;fracUp=1.000;identificationQv=336
CP008925 Salmonella_enterica_subsp._enterica_serovar_Cerro_87	kinModCall	m6A	4111630	4111630	352	-	.	coverage=245;context=AAATCGTCGCAAGCCAGGCGATCGGCGATAAGTGGCTGGTG;IPDRatio=7.50;frac=1.000;fracLow=0.967;fracUp=1.000;identificationQv=328
CP008925 Salmonella_enterica_subsp._enterica_serovar_Cerro_87	kinModCall	modified_base	4111639	4111639	29	-	.	coverage=230;context=AAACCCGCCAAATCGTCGCAAGCCAGGCGATCGGCGATAAG;IPDRatio=1.44
CP008925 Salmonella_enterica_subsp._enterica_serovar_Cerro_87	kinModCall	modified_base	4111660	4111660	23	-	.	coverage=220;context=TTGGCGCTGATAACAAAGTGGAAACCCGCCAAATCGTCGCA;IPDRatio=1.39
CP008925 Salmonella_enterica_subsp._enterica_serovar_Cerro_87	kinModCall	modified_base	4111672	4111672	47	-	.	coverage=235;context=CGGTGCTGGTGGTTGGCGCTGATAACAAAGTGGAAACCCGC;IPDRatio=1.69
CP008925 Salmonella_enterica_subsp._enterica_serovar_Cerro_87	kinModCall	modified_base	4111714	4111714	28	-	.	coverage=222;context=TTCCACAACAGGGCGTTACCCGTACTCCACGCGGCGATGCC;IPDRatio=1.47
CP008925 Salmonella_enterica_subsp._enterica_serovar_Cerro_87	kinModCall	modified_base	4111720	4111720	40	-	.	coverage=215;context=TACTGGTTCCACAACAGGGCGTTACCCGTACTCCACGCGGC;IPDRatio=1.68
CP008925 Salmonella_enterica_subsp._enterica_serovar_Cerro_87	kinModCall	m6A	4111742	4111742	57	-	.	coverage=228;context=GAAGGGACAAAACCGACGGCATTACTGGTTCCACAACAGGG;IPDRatio=1.84;frac=0.250;fracLow=0.164;fracUp=0.339;identificationQv=42
CP008925 Salmonella_enterica_subsp._enterica_serovar_Cerro_87	kinModCall	modified_base	4111769	4111769	23	+	.	coverage=200;context=GGTTTTGTCCCTTCCTGCAGACGTGCGCGAACGAACATTCC;IPDRatio=1.43
CP008925 Salmonella_enterica_subsp._enterica_serovar_Cerro_87	kinModCall	modified_base	4111788	4111788	46	+	.	coverage=205;context=GACGTGCGCGAACGAACATTCCTGGCAATAAGGTGTGATCC;IPDRatio=1.73
CP008925 Salmonella_enterica_subsp._enterica_serovar_Cerro_87	kinModCall	modified_base	4111791	4111791	48	-	.	coverage=211;context=CCCGGATCACACCTTATTGCCAGGAATGTTCGTTCGCGCAC;IPDRatio=1.75
CP008925 Salmonella_enterica_subsp._enterica_serovar_Cerro_87	kinModCall	modified_base	4111795	4111795	21	+	.	coverage=193;context=GCGAACGAACATTCCTGGCAATAAGGTGTGATCCGGGTTAG;IPDRatio=1.38
CP008925 Salmonella_enterica_subsp._enterica_serovar_Cerro_87	kinModCall	modified_base	4111796	4111796	21	-	.	coverage=228;context=CCTAACCCGGATCACACCTTATTGCCAGGAATGTTCGTTCG;IPDRatio=1.35
CP008925 Salmonella_enterica_subsp._enterica_serovar_Cerro_87	kinModCall	modified_base	4111804	4111804	24	-	.	coverage=227;context=CCATCTTCCCTAACCCGGATCACACCTTATTGCCAGGAATG;IPDRatio=1.38
CP008925 Salmonella_enterica_subsp._enterica_serovar_Cerro_87	kinModCall	m6A	4111805	4111805	295	+	.	coverage=203;context=ATTCCTGGCAATAAGGTGTGATCCGGGTTAGGGAAGATGGC;IPDRatio=7.05;frac=0.977;fracLow=0.887;fracUp=1.000;identificationQv=311
CP008925 Salmonella_enterica_subsp._enterica_serovar_Cerro_87	kinModCall	m6A	4111806	4111806	370	-	.	coverage=234;context=CGCCATCTTCCCTAACCCGGATCACACCTTATTGCCAGGAA;IPDRatio=7.77;frac=0.993;fracLow=0.978;fracUp=1.000;identificationQv=342
CP008925 Salmonella_enterica_subsp._enterica_serovar_Cerro_87	kinModCall	m4C	4111815	4111815	29	-	.	coverage=219;context=TACTTTGCGCGCCATCTTCCCTAACCCGGATCACACCTTAT;IPDRatio=1.51;frac=0.514;fracLow=0.387;fracUp=0.676;identificationQv=20
CP008925 Salmonella_enterica_subsp._enterica_serovar_Cerro_87	kinModCall	modified_base	4111832	4111832	33	+	.	coverage=186;context=TTAGGGAAGATGGCGCGCAAAGTAATAGATCCGGTGGTTTG;IPDRatio=1.68
CP008925 Salmonella_enterica_subsp._enterica_serovar_Cerro_87	kinModCall	modified_base	4111835	4111835	28	+	.	coverage=200;context=GGGAAGATGGCGCGCAAAGTAATAGATCCGGTGGTTTGGTC;IPDRatio=1.48
CP008925 Salmonella_enterica_subsp._enterica_serovar_Cerro_87	kinModCall	m6A	4111837	4111837	40	-	.	coverage=222;context=TTGACCAAACCACCGGATCTATTACTTTGCGCGCCATCTTC;IPDRatio=1.54;frac=0.243;fracLow=0.056;fracUp=0.338;identificationQv=15
CP008925 Salmonella_enterica_subsp._enterica_serovar_Cerro_87	kinModCall	modified_base	4111839	4111839	35	-	.	coverage=225;context=CGTTGACCAAACCACCGGATCTATTACTTTGCGCGCCATCT;IPDRatio=1.51
CP008925 Salmonella_enterica_subsp._enterica_serovar_Cerro_87	kinModCall	m6A	4111840	4111840	306	+	.	coverage=198;context=GATGGCGCGCAAAGTAATAGATCCGGTGGTTTGGTCAACGG;IPDRatio=6.67;frac=1.000;fracLow=1.000;fracUp=1.000;identificationQv=276
CP008925 Salmonella_enterica_subsp._enterica_serovar_Cerro_87	kinModCall	m6A	4111841	4111841	315	-	.	coverage=229;context=ACCGTTGACCAAACCACCGGATCTATTACTTTGCGCGCCAT;IPDRatio=5.12;frac=1.000;fracLow=1.000;fracUp=1.000;identificationQv=338
CP008925 Salmonella_enterica_subsp._enterica_serovar_Cerro_87	kinModCall	modified_base	4111849	4111849	37	-	.	coverage=211;context=CCGACGTTACCGTTGACCAAACCACCGGATCTATTACTTTG;IPDRatio=1.56
CP008925 Salmonella_enterica_subsp._enterica_serovar_Cerro_87	kinModCall	modified_base	4111891	4111891	26	-	.	coverage=231;context=GCGACGGTATCAAATTCCCGCAATCCGGTACGCTTGAATTC;IPDRatio=1.40
CP008925 Salmonella_enterica_subsp._enterica_serovar_Cerro_87	kinModCall	modified_base	4111894	4111894	33	-	.	coverage=232;context=CCAGCGACGGTATCAAATTCCCGCAATCCGGTACGCTTGAA;IPDRatio=1.54
CP008925 Salmonella_enterica_subsp._enterica_serovar_Cerro_87	kinModCall	modified_base	4111897	4111897	21	+	.	coverage=194;context=AAGCGTACCGGATTGCGGGAATTTGATACCGTCGCTGGTCA;IPDRatio=1.36
CP008925 Salmonella_enterica_subsp._enterica_serovar_Cerro_87	kinModCall	modified_base	4111909	4111909	26	-	.	coverage=216;context=AGGTCGACCTGGTGACCAGCGACGGTATCAAATTCCCGCAA;IPDRatio=1.44
CP008925 Salmonella_enterica_subsp._enterica_serovar_Cerro_87	kinModCall	modified_base	4111912	4111912	27	-	.	coverage=232;context=CGAAGGTCGACCTGGTGACCAGCGACGGTATCAAATTCCCG;IPDRatio=1.43
CP008925 Salmonella_enterica_subsp._enterica_serovar_Cerro_87	kinModCall	modified_base	4111941	4111941	21	-	.	coverage=214;context=TGGTTCGCTGAAACAGGAAAACGGCAAAGCGAAGGTCGACC;IPDRatio=1.39
CP008925 Salmonella_enterica_subsp._enterica_serovar_Cerro_87	kinModCall	modified_base	4111968	4111968	27	+	.	coverage=194;context=GTTTCAGCGAACCATTTGCCAGCTCCTGCTTCAGGCGCAGG;IPDRatio=1.46
CP008925 Salmonella_enterica_subsp._enterica_serovar_Cerro_87	kinModCall	modified_base	4111992	4111992	21	-	.	coverage=220;context=TGTGACCCAGTCCAGCAATGATTTCCTGCGCCTGAAGCAGG;IPDRatio=1.35
CP008925 Salmonella_enterica_subsp._enterica_serovar_Cerro_87	kinModCall	m4C	4112005	4112005	36	-	.	coverage=191;context=CTATTTATGTCGATGTGACCCAGTCCAGCAATGATTTCCTG;IPDRatio=1.63;frac=0.435;fracLow=0.256;fracUp=0.594;identificationQv=9
CP008925 Salmonella_enterica_subsp._enterica_serovar_Cerro_87	kinModCall	modified_base	4112018	4112018	34	+	.	coverage=180;context=CTGGACTGGGTCACATCGACATAAATAGGGTCCAGCTGCTG;IPDRatio=1.57
CP008925 Salmonella_enterica_subsp._enterica_serovar_Cerro_87	kinModCall	m4C	4112025	4112025	24	-	.	coverage=176;context=GACAGTGCAGCAGCTGGACCCTATTTATGTCGATGTGACCC;IPDRatio=1.56;frac=0.776;fracLow=0.525;fracUp=1.000;identificationQv=14
CP008925 Salmonella_enterica_subsp._enterica_serovar_Cerro_87	kinModCall	modified_base	4112043	4112043	25	-	.	coverage=188;context=TCAGGCGTCGGCGCTGGCGACAGTGCAGCAGCTGGACCCTA;IPDRatio=1.41
CP008925 Salmonella_enterica_subsp._enterica_serovar_Cerro_87	kinModCall	modified_base	4112063	4112063	34	+	.	coverage=166;context=GTCGCCAGCGCCGACGCCTGACCGTTCTGTACCAGCGCGCC;IPDRatio=1.56
CP008925 Salmonella_enterica_subsp._enterica_serovar_Cerro_87	kinModCall	modified_base	4112067	4112067	143	+	.	coverage=162;context=CCAGCGCCGACGCCTGACCGTTCTGTACCAGCGCGCCTTCC;IPDRatio=3.53
CP008925 Salmonella_enterica_subsp._enterica_serovar_Cerro_87	kinModCall	m6A	4112067	4112067	75	-	.	coverage=175;context=GGAAGGCGCGCTGGTACAGAACGGTCAGGCGTCGGCGCTGG;IPDRatio=2.86;frac=0.337;fracLow=0.238;fracUp=0.445;identificationQv=14
CP008925 Salmonella_enterica_subsp._enterica_serovar_Cerro_87	kinModCall	m6A	4112068	4112068	236	-	.	coverage=175;context=CGGAAGGCGCGCTGGTACAGAACGGTCAGGCGTCGGCGCTG;IPDRatio=16.94;frac=1.000;fracLow=1.000;fracUp=1.000;identificationQv=65
CP008925 Salmonella_enterica_subsp._enterica_serovar_Cerro_87	kinModCall	m6A	4112072	4112072	43	-	.	coverage=180;context=GTAACGGAAGGCGCGCTGGTACAGAACGGTCAGGCGTCGGC;IPDRatio=1.71;frac=0.223;fracLow=0.125;fracUp=0.316;identificationQv=51
CP008925 Salmonella_enterica_subsp._enterica_serovar_Cerro_87	kinModCall	modified_base	4112081	4112081	23	-	.	coverage=182;context=AAGTCGTCCGTAACGGAAGGCGCGCTGGTACAGAACGGTCA;IPDRatio=1.39
CP008925 Salmonella_enterica_subsp._enterica_serovar_Cerro_87	kinModCall	modified_base	4112090	4112090	21	+	.	coverage=151;context=TGTACCAGCGCGCCTTCCGTTACGGACGACTTACCAATACG;IPDRatio=1.40
CP008925 Salmonella_enterica_subsp._enterica_serovar_Cerro_87	kinModCall	modified_base	4112099	4112099	61	+	.	coverage=156;context=GCGCCTTCCGTTACGGACGACTTACCAATACGACCGCTAAT;IPDRatio=2.10
CP008925 Salmonella_enterica_subsp._enterica_serovar_Cerro_87	kinModCall	modified_base	4112101	4112101	23	-	.	coverage=183;context=CGATTAGCGGTCGTATTGGTAAGTCGTCCGTAACGGAAGGC;IPDRatio=1.39
CP008925 Salmonella_enterica_subsp._enterica_serovar_Cerro_87	kinModCall	modified_base	4112107	4112107	32	-	.	coverage=184;context=CCTCGCCGATTAGCGGTCGTATTGGTAAGTCGTCCGTAACG;IPDRatio=1.50
CP008925 Salmonella_enterica_subsp._enterica_serovar_Cerro_87	kinModCall	modified_base	4112111	4112111	24	+	.	coverage=162;context=ACGGACGACTTACCAATACGACCGCTAATCGGCGAGGTGAC;IPDRatio=1.48
CP008925 Salmonella_enterica_subsp._enterica_serovar_Cerro_87	kinModCall	m6A	4112116	4112116	37	-	.	coverage=177;context=CCAAAGTCACCTCGCCGATTAGCGGTCGTATTGGTAAGTCG;IPDRatio=1.60;frac=0.108;fracLow=0.039;fracUp=0.181;identificationQv=8
CP008925 Salmonella_enterica_subsp._enterica_serovar_Cerro_87	kinModCall	modified_base	4112132	4112132	22	+	.	coverage=165;context=CCGCTAATCGGCGAGGTGACTTTGGTATACGCCAGGTTGAT;IPDRatio=1.41
CP008925 Salmonella_enterica_subsp._enterica_serovar_Cerro_87	kinModCall	modified_base	4112134	4112134	22	+	.	coverage=155;context=GCTAATCGGCGAGGTGACTTTGGTATACGCCAGGTTGATAC;IPDRatio=1.42
CP008925 Salmonella_enterica_subsp._enterica_serovar_Cerro_87	kinModCall	modified_base	4112140	4112140	44	-	.	coverage=178;context=CCGCACGTATCAACCTGGCGTATACCAAAGTCACCTCGCCG;IPDRatio=1.74
CP008925 Salmonella_enterica_subsp._enterica_serovar_Cerro_87	kinModCall	modified_base	4112148	4112148	24	-	.	coverage=173;context=CGTTGAAACCGCACGTATCAACCTGGCGTATACCAAAGTCA;IPDRatio=1.46
CP008925 Salmonella_enterica_subsp._enterica_serovar_Cerro_87	kinModCall	modified_base	4112194	4112194	21	+	.	coverage=173;context=TTTTGCTGCGACAACGGCGGCAGTCGCTTGTTGTGCGTCAG;IPDRatio=1.42
CP008925 Salmonella_enterica_subsp._enterica_serovar_Cerro_87	kinModCall	modified_base	4112217	4112217	21	+	.	coverage=168;context=TCGCTTGTTGTGCGTCAGCCAGCGCCTGATCGTATTCCTGC;IPDRatio=1.41
CP008925 Salmonella_enterica_subsp._enterica_serovar_Cerro_87	kinModCall	m6A	4112225	4112225	232	+	.	coverage=156;context=TGTGCGTCAGCCAGCGCCTGATCGTATTCCTGCTTACTGAT;IPDRatio=6.78;frac=0.956;fracLow=0.851;fracUp=1.000;identificationQv=242
CP008925 Salmonella_enterica_subsp._enterica_serovar_Cerro_87	kinModCall	m6A	4112226	4112226	245	-	.	coverage=167;context=CATCAGTAAGCAGGAATACGATCAGGCGCTGGCTGACGCAC;IPDRatio=7.38;frac=1.000;fracLow=0.945;fracUp=1.000;identificationQv=229
CP008925 Salmonella_enterica_subsp._enterica_serovar_Cerro_87	kinModCall	modified_base	4112229	4112229	22	+	.	coverage=144;context=CGTCAGCCAGCGCCTGATCGTATTCCTGCTTACTGATGTAC;IPDRatio=1.42
CP008925 Salmonella_enterica_subsp._enterica_serovar_Cerro_87	kinModCall	modified_base	4112229	4112229	25	-	.	coverage=153;context=GTACATCAGTAAGCAGGAATACGATCAGGCGCTGGCTGACG;IPDRatio=1.44
CP008925 Salmonella_enterica_subsp._enterica_serovar_Cerro_87	kinModCall	modified_base	4112234	4112234	28	+	.	coverage=136;context=GCCAGCGCCTGATCGTATTCCTGCTTACTGATGTACTGCGT;IPDRatio=1.65
CP008925 Salmonella_enterica_subsp._enterica_serovar_Cerro_87	kinModCall	modified_base	4112237	4112237	33	+	.	coverage=143;context=AGCGCCTGATCGTATTCCTGCTTACTGATGTACTGCGTACC;IPDRatio=1.67
CP008925 Salmonella_enterica_subsp._enterica_serovar_Cerro_87	kinModCall	modified_base	4112250	4112250	22	-	.	coverage=150;context=TCAAAAGCTGCTGGGTACGCAGTACATCAGTAAGCAGGAAT;IPDRatio=1.45
CP008925 Salmonella_enterica_subsp._enterica_serovar_Cerro_87	kinModCall	modified_base	4112266	4112266	40	+	.	coverage=141;context=GTACTGCGTACCCAGCAGCTTTTGATAACGCTTCACCGTCA;IPDRatio=1.71
CP008925 Salmonella_enterica_subsp._enterica_serovar_Cerro_87	kinModCall	modified_base	4112285	4112285	22	+	.	coverage=144;context=TTTTGATAACGCTTCACCGTCAGTTCAGCGATATTCGCGGC;IPDRatio=1.46
CP008925 Salmonella_enterica_subsp._enterica_serovar_Cerro_87	kinModCall	modified_base	4112300	4112300	21	-	.	coverage=153;context=GCAAAAGCGCAGGCTGCCGCGAATATCGCTGAACTGACGGT;IPDRatio=1.41
CP008925 Salmonella_enterica_subsp._enterica_serovar_Cerro_87	kinModCall	modified_base	4112316	4112316	23	-	.	coverage=151;context=CGCTAAGGGCGATCTGGCAAAAGCGCAGGCTGCCGCGAATA;IPDRatio=1.50
CP008925 Salmonella_enterica_subsp._enterica_serovar_Cerro_87	kinModCall	m6A	4112324	4112324	193	+	.	coverage=138;context=GCAGCCTGCGCTTTTGCCAGATCGCCCTTAGCGCTGTCGTA;IPDRatio=7.37;frac=0.925;fracLow=0.822;fracUp=1.000;identificationQv=191
CP008925 Salmonella_enterica_subsp._enterica_serovar_Cerro_87	kinModCall	m6A	4112325	4112325	150	-	.	coverage=153;context=TTACGACAGCGCTAAGGGCGATCTGGCAAAAGCGCAGGCTG;IPDRatio=3.82;frac=0.811;fracLow=0.692;fracUp=0.956;identificationQv=143
CP008925 Salmonella_enterica_subsp._enterica_serovar_Cerro_87	kinModCall	modified_base	4112340	4112340	21	-	.	coverage=145;context=GACCTACCAGGCGACTTACGACAGCGCTAAGGGCGATCTGG;IPDRatio=1.45
CP008925 Salmonella_enterica_subsp._enterica_serovar_Cerro_87	kinModCall	modified_base	4112344	4112344	23	-	.	coverage=147;context=CTGCGACCTACCAGGCGACTTACGACAGCGCTAAGGGCGAT;IPDRatio=1.45
CP008925 Salmonella_enterica_subsp._enterica_serovar_Cerro_87	kinModCall	m4C	4112350	4112350	34	+	.	coverage=134;context=CTTAGCGCTGTCGTAAGTCGCCTGGTAGGTCGCAGGATCAA;IPDRatio=1.75;frac=0.446;fracLow=0.280;fracUp=0.602;identificationQv=12
CP008925 Salmonella_enterica_subsp._enterica_serovar_Cerro_87	kinModCall	m6A	4112366	4112366	210	+	.	coverage=137;context=GTCGCCTGGTAGGTCGCAGGATCAATCTGATAGAGAGAGAC;IPDRatio=6.54;frac=1.000;fracLow=0.970;fracUp=1.000;identificationQv=171
CP008925 Salmonella_enterica_subsp._enterica_serovar_Cerro_87	kinModCall	m6A	4112367	4112367	261	-	.	coverage=151;context=AGTCTCTCTCTATCAGATTGATCCTGCGACCTACCAGGCGA;IPDRatio=7.00;frac=1.000;fracLow=0.968;fracUp=1.000;identificationQv=287
CP008925 Salmonella_enterica_subsp._enterica_serovar_Cerro_87	kinModCall	modified_base	4112370	4112370	25	+	.	coverage=129;context=CCTGGTAGGTCGCAGGATCAATCTGATAGAGAGAGACTCCC;IPDRatio=1.53
CP008925 Salmonella_enterica_subsp._enterica_serovar_Cerro_87	kinModCall	modified_base	4112371	4112371	22	+	.	coverage=134;context=CTGGTAGGTCGCAGGATCAATCTGATAGAGAGAGACTCCCG;IPDRatio=1.46
CP008925 Salmonella_enterica_subsp._enterica_serovar_Cerro_87	kinModCall	modified_base	4112384	4112384	39	+	.	coverage=127;context=GGATCAATCTGATAGAGAGAGACTCCCGCTTCGATATCACT;IPDRatio=1.81
CP008925 Salmonella_enterica_subsp._enterica_serovar_Cerro_87	kinModCall	modified_base	4112393	4112393	25	-	.	coverage=140;context=GTTGAGGGAAGTGATATCGAAGCGGGAGTCTCTCTCTATCA;IPDRatio=1.44
CP008925 Salmonella_enterica_subsp._enterica_serovar_Cerro_87	kinModCall	modified_base	4112397	4112397	24	+	.	coverage=129;context=AGAGAGAGACTCCCGCTTCGATATCACTTCCCTCAACGAAA;IPDRatio=1.50
CP008925 Salmonella_enterica_subsp._enterica_serovar_Cerro_87	kinModCall	modified_base	4112402	4112402	21	-	.	coverage=148;context=CGTAATTTCGTTGAGGGAAGTGATATCGAAGCGGGAGTCTC;IPDRatio=1.40
CP008925 Salmonella_enterica_subsp._enterica_serovar_Cerro_87	kinModCall	modified_base	4112404	4112404	47	-	.	coverage=141;context=AGCGTAATTTCGTTGAGGGAAGTGATATCGAAGCGGGAGTC;IPDRatio=1.92
CP008925 Salmonella_enterica_subsp._enterica_serovar_Cerro_87	kinModCall	modified_base	4112418	4112418	22	-	.	coverage=138;context=CGGCATTATCCTGAAGCGTAATTTCGTTGAGGGAAGTGATA;IPDRatio=1.46
CP008925 Salmonella_enterica_subsp._enterica_serovar_Cerro_87	kinModCall	m4C	4112439	4112439	41	+	.	coverage=126;context=TACGCTTCAGGATAATGCCGCTTACCTGCGGGCGAACTTCG;IPDRatio=1.80;frac=0.451;fracLow=0.257;fracUp=0.624;identificationQv=6
CP008925 Salmonella_enterica_subsp._enterica_serovar_Cerro_87	kinModCall	m6A	4112489	4112489	22	+	.	coverage=138;context=TAAGCAACGGTACGACCCGGAAGTTCAGTTGTGATTTGCAG;IPDRatio=1.43;frac=0.143;fracLow=0.044;fracUp=0.243;identificationQv=3
CP008925 Salmonella_enterica_subsp._enterica_serovar_Cerro_87	kinModCall	modified_base	4112489	4112489	31	-	.	coverage=152;context=CTGCAAATCACAACTGAACTTCCGGGTCGTACCGTTGCTTA;IPDRatio=1.66
CP008925 Salmonella_enterica_subsp._enterica_serovar_Cerro_87	kinModCall	modified_base	4112492	4112492	21	+	.	coverage=137;context=GCAACGGTACGACCCGGAAGTTCAGTTGTGATTTGCAGTGG;IPDRatio=1.40
CP008925 Salmonella_enterica_subsp._enterica_serovar_Cerro_87	kinModCall	m6A	4112502	4112502	46	+	.	coverage=143;context=GACCCGGAAGTTCAGTTGTGATTTGCAGTGGTTCCGTTTTT;IPDRatio=1.66;frac=0.174;fracLow=0.047;fracUp=0.310;identificationQv=5
CP008925 Salmonella_enterica_subsp._enterica_serovar_Cerro_87	kinModCall	modified_base	4112528	4112528	58	-	.	coverage=150;context=ATGCCAGAAGTTGGAGTTGTCACACTAAAAACGGAACCACT;IPDRatio=2.05
CP008925 Salmonella_enterica_subsp._enterica_serovar_Cerro_87	kinModCall	modified_base	4112538	4112538	25	+	.	coverage=136;context=TTTTTAGTGTGACAACTCCAACTTCTGGCATCTGCTGGCCG;IPDRatio=1.48
CP008925 Salmonella_enterica_subsp._enterica_serovar_Cerro_87	kinModCall	modified_base	4112560	4112560	24	+	.	coverage=133;context=TTCTGGCATCTGCTGGCCGCCTTGCTGGTCCTGTTTGTCGT;IPDRatio=1.46
CP008925 Salmonella_enterica_subsp._enterica_serovar_Cerro_87	kinModCall	m6A	4112582	4112582	37	+	.	coverage=137;context=TGCTGGTCCTGTTTGTCGTCACATCCTGTTAGCGCTAAGCT;IPDRatio=1.67;frac=0.255;fracLow=0.129;fracUp=0.380;identificationQv=5
CP008925 Salmonella_enterica_subsp._enterica_serovar_Cerro_87	kinModCall	m4C	4112586	4112586	50	+	.	coverage=135;context=GGTCCTGTTTGTCGTCACATCCTGTTAGCGCTAAGCTGCCT;IPDRatio=2.08;frac=0.427;fracLow=0.273;fracUp=0.587;identificationQv=7
CP008925 Salmonella_enterica_subsp._enterica_serovar_Cerro_87	kinModCall	modified_base	4112593	4112593	36	-	.	coverage=142;context=TGCTCTCAGGCAGCTTAGCGCTAACAGGATGTGACGACAAA;IPDRatio=1.63
CP008925 Salmonella_enterica_subsp._enterica_serovar_Cerro_87	kinModCall	modified_base	4112597	4112597	23	-	.	coverage=143;context=CTGATGCTCTCAGGCAGCTTAGCGCTAACAGGATGTGACGA;IPDRatio=1.45
CP008925 Salmonella_enterica_subsp._enterica_serovar_Cerro_87	kinModCall	m4C	4112603	4112603	51	-	.	coverage=145;context=GTCGTTCTGATGCTCTCAGGCAGCTTAGCGCTAACAGGATG;IPDRatio=2.17;frac=0.395;fracLow=0.238;fracUp=0.526;identificationQv=8
CP008925 Salmonella_enterica_subsp._enterica_serovar_Cerro_87	kinModCall	modified_base	4112604	4112604	28	+	.	coverage=138;context=ATCCTGTTAGCGCTAAGCTGCCTGAGAGCATCAGAACGACC;IPDRatio=1.56
CP008925 Salmonella_enterica_subsp._enterica_serovar_Cerro_87	kinModCall	modified_base	4112622	4112622	30	+	.	coverage=141;context=TGCCTGAGAGCATCAGAACGACCGCCAGAGGCGTTAACCCT;IPDRatio=1.64
CP008925 Salmonella_enterica_subsp._enterica_serovar_Cerro_87	kinModCall	m6A	4112630	4112630	196	+	.	coverage=136;context=AGCATCAGAACGACCGCCAGAGGCGTTAACCCTCTGTTTTT;IPDRatio=4.71;frac=0.945;fracLow=0.824;fracUp=1.000;identificationQv=181
CP008925 Salmonella_enterica_subsp._enterica_serovar_Cerro_87	kinModCall	modified_base	4112635	4112635	45	+	.	coverage=133;context=CAGAACGACCGCCAGAGGCGTTAACCCTCTGTTTTTGTTCA;IPDRatio=1.78
CP008925 Salmonella_enterica_subsp._enterica_serovar_Cerro_87	kinModCall	modified_base	4112636	4112636	23	+	.	coverage=128;context=AGAACGACCGCCAGAGGCGTTAACCCTCTGTTTTTGTTCAT;IPDRatio=1.46
CP008925 Salmonella_enterica_subsp._enterica_serovar_Cerro_87	kinModCall	m6A	4112642	4112642	228	-	.	coverage=142;context=TTACATATGAACAAAAACAGAGGGTTAACGCCTCTGGCGGT;IPDRatio=7.24;frac=1.000;fracLow=0.976;fracUp=1.000;identificationQv=218
CP008925 Salmonella_enterica_subsp._enterica_serovar_Cerro_87	kinModCall	modified_base	4112652	4112652	35	+	.	coverage=137;context=GCGTTAACCCTCTGTTTTTGTTCATATGTAAACCTCGAGTG;IPDRatio=1.66
CP008925 Salmonella_enterica_subsp._enterica_serovar_Cerro_87	kinModCall	modified_base	4112655	4112655	27	+	.	coverage=134;context=TTAACCCTCTGTTTTTGTTCATATGTAAACCTCGAGTGTCC;IPDRatio=1.51
CP008925 Salmonella_enterica_subsp._enterica_serovar_Cerro_87	kinModCall	modified_base	4112661	4112661	49	-	.	coverage=134;context=GAAATCGGACACTCGAGGTTTACATATGAACAAAAACAGAG;IPDRatio=2.04
CP008925 Salmonella_enterica_subsp._enterica_serovar_Cerro_87	kinModCall	m6A	4112666	4112666	47	-	.	coverage=139;context=AATTTGAAATCGGACACTCGAGGTTTACATATGAACAAAAA;IPDRatio=1.89;frac=0.340;fracLow=0.216;fracUp=0.460;identificationQv=4
CP008925 Salmonella_enterica_subsp._enterica_serovar_Cerro_87	kinModCall	modified_base	4112674	4112674	50	-	.	coverage=126;context=CATTGACCAATTTGAAATCGGACACTCGAGGTTTACATATG;IPDRatio=1.93
CP008925 Salmonella_enterica_subsp._enterica_serovar_Cerro_87	kinModCall	modified_base	4112713	4112713	31	-	.	coverage=138;context=GATAATATAAACGCAGCAATGGGTTTAAGGACCTTTGACCA;IPDRatio=1.59
CP008925 Salmonella_enterica_subsp._enterica_serovar_Cerro_87	kinModCall	modified_base	4112720	4112720	28	+	.	coverage=136;context=AGGTCCTTAAACCCATTGCTGCGTTTATATTATCGTCGTGC;IPDRatio=1.65
CP008925 Salmonella_enterica_subsp._enterica_serovar_Cerro_87	kinModCall	modified_base	4112723	4112723	21	+	.	coverage=136;context=TCCTTAAACCCATTGCTGCGTTTATATTATCGTCGTGCTAT;IPDRatio=1.46
CP008925 Salmonella_enterica_subsp._enterica_serovar_Cerro_87	kinModCall	modified_base	4112725	4112725	28	+	.	coverage=133;context=CTTAAACCCATTGCTGCGTTTATATTATCGTCGTGCTATGG;IPDRatio=1.60
CP008925 Salmonella_enterica_subsp._enterica_serovar_Cerro_87	kinModCall	modified_base	4112731	4112731	40	-	.	coverage=140;context=TATGTACCATAGCACGACGATAATATAAACGCAGCAATGGG;IPDRatio=1.77
CP008925 Salmonella_enterica_subsp._enterica_serovar_Cerro_87	kinModCall	modified_base	4112732	4112732	27	-	.	coverage=137;context=GTATGTACCATAGCACGACGATAATATAAACGCAGCAATGG;IPDRatio=1.47
CP008925 Salmonella_enterica_subsp._enterica_serovar_Cerro_87	kinModCall	modified_base	4112733	4112733	35	-	.	coverage=142;context=TGTATGTACCATAGCACGACGATAATATAAACGCAGCAATG;IPDRatio=1.67
CP008925 Salmonella_enterica_subsp._enterica_serovar_Cerro_87	kinModCall	modified_base	4112736	4112736	22	+	.	coverage=136;context=TGCTGCGTTTATATTATCGTCGTGCTATGGTACATACATCC;IPDRatio=1.47
CP008925 Salmonella_enterica_subsp._enterica_serovar_Cerro_87	kinModCall	modified_base	4112747	4112747	34	-	.	coverage=142;context=CATACATTTATGGATGTATGTACCATAGCACGACGATAATA;IPDRatio=1.60
CP008925 Salmonella_enterica_subsp._enterica_serovar_Cerro_87	kinModCall	m4C	4112748	4112748	46	+	.	coverage=134;context=ATTATCGTCGTGCTATGGTACATACATCCATAAATGTATGT;IPDRatio=2.01;frac=0.468;fracLow=0.307;fracUp=0.646;identificationQv=41
CP008925 Salmonella_enterica_subsp._enterica_serovar_Cerro_87	kinModCall	modified_base	4112753	4112753	39	+	.	coverage=136;context=CGTCGTGCTATGGTACATACATCCATAAATGTATGTAAATC;IPDRatio=1.68
CP008925 Salmonella_enterica_subsp._enterica_serovar_Cerro_87	kinModCall	modified_base	4112756	4112756	35	+	.	coverage=133;context=CGTGCTATGGTACATACATCCATAAATGTATGTAAATCTAA;IPDRatio=1.74
CP008925 Salmonella_enterica_subsp._enterica_serovar_Cerro_87	kinModCall	modified_base	4112759	4112759	21	+	.	coverage=139;context=GCTATGGTACATACATCCATAAATGTATGTAAATCTAACGC;IPDRatio=1.39
CP008925 Salmonella_enterica_subsp._enterica_serovar_Cerro_87	kinModCall	modified_base	4112759	4112759	31	-	.	coverage=130;context=GCGTTAGATTTACATACATTTATGGATGTATGTACCATAGC;IPDRatio=1.61
CP008925 Salmonella_enterica_subsp._enterica_serovar_Cerro_87	kinModCall	modified_base	4112760	4112760	31	+	.	coverage=140;context=CTATGGTACATACATCCATAAATGTATGTAAATCTAACGCC;IPDRatio=1.59
CP008925 Salmonella_enterica_subsp._enterica_serovar_Cerro_87	kinModCall	modified_base	4112762	4112762	23	-	.	coverage=140;context=CAGGCGTTAGATTTACATACATTTATGGATGTATGTACCAT;IPDRatio=1.40
CP008925 Salmonella_enterica_subsp._enterica_serovar_Cerro_87	kinModCall	modified_base	4112763	4112763	23	+	.	coverage=139;context=TGGTACATACATCCATAAATGTATGTAAATCTAACGCCTGT;IPDRatio=1.44
CP008925 Salmonella_enterica_subsp._enterica_serovar_Cerro_87	kinModCall	modified_base	4112767	4112767	30	-	.	coverage=137;context=ATTTACAGGCGTTAGATTTACATACATTTATGGATGTATGT;IPDRatio=1.59
CP008925 Salmonella_enterica_subsp._enterica_serovar_Cerro_87	kinModCall	modified_base	4112769	4112769	21	+	.	coverage=137;context=ATACATCCATAAATGTATGTAAATCTAACGCCTGTAAATTC;IPDRatio=1.43
CP008925 Salmonella_enterica_subsp._enterica_serovar_Cerro_87	kinModCall	modified_base	4112770	4112770	29	-	.	coverage=140;context=TGAATTTACAGGCGTTAGATTTACATACATTTATGGATGTA;IPDRatio=1.60
CP008925 Salmonella_enterica_subsp._enterica_serovar_Cerro_87	kinModCall	modified_base	4112771	4112771	36	-	.	coverage=138;context=GTGAATTTACAGGCGTTAGATTTACATACATTTATGGATGT;IPDRatio=1.66
CP008925 Salmonella_enterica_subsp._enterica_serovar_Cerro_87	kinModCall	modified_base	4112774	4112774	34	-	.	coverage=134;context=TCGGTGAATTTACAGGCGTTAGATTTACATACATTTATGGA;IPDRatio=1.61
CP008925 Salmonella_enterica_subsp._enterica_serovar_Cerro_87	kinModCall	modified_base	4112775	4112775	29	+	.	coverage=140;context=CCATAAATGTATGTAAATCTAACGCCTGTAAATTCACCGAC;IPDRatio=1.52
CP008925 Salmonella_enterica_subsp._enterica_serovar_Cerro_87	kinModCall	modified_base	4112786	4112786	28	-	.	coverage=137;context=TCGTGCCATATGTCGGTGAATTTACAGGCGTTAGATTTACA;IPDRatio=1.55
CP008925 Salmonella_enterica_subsp._enterica_serovar_Cerro_87	kinModCall	modified_base	4112797	4112797	32	+	.	coverage=132;context=CGCCTGTAAATTCACCGACATATGGCACGAAAAACCAAACA;IPDRatio=1.63
CP008925 Salmonella_enterica_subsp._enterica_serovar_Cerro_87	kinModCall	modified_base	4112818	4112818	21	+	.	coverage=135;context=ATGGCACGAAAAACCAAACAACAAGCGCTGGAGACACGACA;IPDRatio=1.44
CP008925 Salmonella_enterica_subsp._enterica_serovar_Cerro_87	kinModCall	m6A	4112826	4112826	53	-	.	coverage=141;context=GGATGTGTTGTCGTGTCTCCAGCGCTTGTTGTTTGGTTTTT;IPDRatio=1.79;frac=0.164;fracLow=0.063;fracUp=0.279;identificationQv=10
CP008925 Salmonella_enterica_subsp._enterica_serovar_Cerro_87	kinModCall	modified_base	4112889	4112889	22	+	.	coverage=143;context=CTCGCAGCAAGGCGTATCAGCAACCTCGCTGGCGGAGATTG;IPDRatio=1.47
CP008925 Salmonella_enterica_subsp._enterica_serovar_Cerro_87	kinModCall	modified_base	4112911	4112911	22	+	.	coverage=144;context=ACCTCGCTGGCGGAGATTGCGAACGCTGCTGGCGTGACGCG;IPDRatio=1.78
CP008925 Salmonella_enterica_subsp._enterica_serovar_Cerro_87	kinModCall	m6A	4112912	4112912	157	+	.	coverage=146;context=CCTCGCTGGCGGAGATTGCGAACGCTGCTGGCGTGACGCGC;IPDRatio=15.54;frac=0.929;fracLow=0.818;fracUp=1.000;identificationQv=101
CP008925 Salmonella_enterica_subsp._enterica_serovar_Cerro_87	kinModCall	modified_base	4112913	4112913	120	-	.	coverage=158;context=CGCGCGTCACGCCAGCAGCGTTCGCAATCTCCGCCAGCGAG;IPDRatio=3.39
CP008925 Salmonella_enterica_subsp._enterica_serovar_Cerro_87	kinModCall	m6A	4112917	4112917	29	-	.	coverage=152;context=GCGCCGCGCGTCACGCCAGCAGCGTTCGCAATCTCCGCCAG;IPDRatio=1.47;frac=0.082;fracLow=0.015;fracUp=0.151;identificationQv=8
CP008925 Salmonella_enterica_subsp._enterica_serovar_Cerro_87	kinModCall	m4C	4112937	4112937	74	+	.	coverage=150;context=TGCTGGCGTGACGCGCGGCGCAATCTATTGGCATTTCAAAA;IPDRatio=2.23;frac=0.696;fracLow=0.472;fracUp=0.890;identificationQv=28
CP008925 Salmonella_enterica_subsp._enterica_serovar_Cerro_87	kinModCall	m6A	4112938	4112938	30	+	.	coverage=151;context=GCTGGCGTGACGCGCGGCGCAATCTATTGGCATTTCAAAAA;IPDRatio=1.57;frac=0.155;fracLow=0.070;fracUp=0.265;identificationQv=8
CP008925 Salmonella_enterica_subsp._enterica_serovar_Cerro_87	kinModCall	modified_base	4112943	4112943	32	+	.	coverage=148;context=CGTGACGCGCGGCGCAATCTATTGGCATTTCAAAAATAAGT;IPDRatio=1.48
CP008925 Salmonella_enterica_subsp._enterica_serovar_Cerro_87	kinModCall	modified_base	4112951	4112951	22	-	.	coverage=150;context=TAAATCCGACTTATTTTTGAAATGCCAATAGATTGCGCCGC;IPDRatio=1.38
CP008925 Salmonella_enterica_subsp._enterica_serovar_Cerro_87	kinModCall	modified_base	4112980	4112980	24	-	.	coverage=144;context=GATTCTGATAGCTCCCAGATCTCACTGAATAAATCCGACTT;IPDRatio=1.47
CP008925 Salmonella_enterica_subsp._enterica_serovar_Cerro_87	kinModCall	m6A	4112981	4112981	234	+	.	coverage=148;context=AGTCGGATTTATTCAGTGAGATCTGGGAGCTATCAGAATCC;IPDRatio=7.88;frac=1.000;fracLow=0.965;fracUp=1.000;identificationQv=226
CP008925 Salmonella_enterica_subsp._enterica_serovar_Cerro_87	kinModCall	m6A	4112982	4112982	247	-	.	coverage=148;context=TGGATTCTGATAGCTCCCAGATCTCACTGAATAAATCCGAC;IPDRatio=8.11;frac=1.000;fracLow=0.910;fracUp=1.000;identificationQv=222
CP008925 Salmonella_enterica_subsp._enterica_serovar_Cerro_87	kinModCall	modified_base	4113002	4113002	21	+	.	coverage=152;context=TCTGGGAGCTATCAGAATCCAATATTGGTGAGCTTGAGATT;IPDRatio=1.44
CP008925 Salmonella_enterica_subsp._enterica_serovar_Cerro_87	kinModCall	modified_base	4113004	4113004	36	-	.	coverage=149;context=TCAATCTCAAGCTCACCAATATTGGATTCTGATAGCTCCCA;IPDRatio=1.62
CP008925 Salmonella_enterica_subsp._enterica_serovar_Cerro_87	kinModCall	modified_base	4113013	4113013	23	-	.	coverage=144;context=GCCTGATACTCAATCTCAAGCTCACCAATATTGGATTCTGA;IPDRatio=1.40
CP008925 Salmonella_enterica_subsp._enterica_serovar_Cerro_87	kinModCall	modified_base	4113018	4113018	34	+	.	coverage=150;context=ATCCAATATTGGTGAGCTTGAGATTGAGTATCAGGCAAAAT;IPDRatio=1.63
CP008925 Salmonella_enterica_subsp._enterica_serovar_Cerro_87	kinModCall	modified_base	4113032	4113032	43	-	.	coverage=143;context=TGGATCGTCGGGGAATTTTGCCTGATACTCAATCTCAAGCT;IPDRatio=1.75
CP008925 Salmonella_enterica_subsp._enterica_serovar_Cerro_87	kinModCall	modified_base	4113036	4113036	22	-	.	coverage=133;context=ATAGTGGATCGTCGGGGAATTTTGCCTGATACTCAATCTCA;IPDRatio=1.42
CP008925 Salmonella_enterica_subsp._enterica_serovar_Cerro_87	kinModCall	modified_base	4113037	4113037	22	+	.	coverage=137;context=GAGATTGAGTATCAGGCAAAATTCCCCGACGATCCACTATC;IPDRatio=1.41
CP008925 Salmonella_enterica_subsp._enterica_serovar_Cerro_87	kinModCall	m6A	4113048	4113048	171	+	.	coverage=143;context=TCAGGCAAAATTCCCCGACGATCCACTATCTGTATTAAGAG;IPDRatio=3.84;frac=1.000;fracLow=0.918;fracUp=1.000;identificationQv=175
CP008925 Salmonella_enterica_subsp._enterica_serovar_Cerro_87	kinModCall	m6A	4113049	4113049	178	-	.	coverage=143;context=TCTCTTAATACAGATAGTGGATCGTCGGGGAATTTTGCCTG;IPDRatio=5.80;frac=0.915;fracLow=0.788;fracUp=1.000;identificationQv=205
CP008925 Salmonella_enterica_subsp._enterica_serovar_Cerro_87	kinModCall	modified_base	4113053	4113053	22	+	.	coverage=149;context=CAAAATTCCCCGACGATCCACTATCTGTATTAAGAGAAATT;IPDRatio=1.42
CP008925 Salmonella_enterica_subsp._enterica_serovar_Cerro_87	kinModCall	modified_base	4113057	4113057	23	-	.	coverage=129;context=CTAAAATTTCTCTTAATACAGATAGTGGATCGTCGGGGAAT;IPDRatio=1.59
CP008925 Salmonella_enterica_subsp._enterica_serovar_Cerro_87	kinModCall	modified_base	4113066	4113066	26	-	.	coverage=138;context=GAATATGAACTAAAATTTCTCTTAATACAGATAGTGGATCG;IPDRatio=1.55
CP008925 Salmonella_enterica_subsp._enterica_serovar_Cerro_87	kinModCall	modified_base	4113070	4113070	30	+	.	coverage=146;context=CCACTATCTGTATTAAGAGAAATTTTAGTTCATATTCTTGA;IPDRatio=1.60
CP008925 Salmonella_enterica_subsp._enterica_serovar_Cerro_87	kinModCall	modified_base	4113080	4113080	31	+	.	coverage=149;context=TATTAAGAGAAATTTTAGTTCATATTCTTGAAGCTACTGTA;IPDRatio=1.60
CP008925 Salmonella_enterica_subsp._enterica_serovar_Cerro_87	kinModCall	modified_base	4113115	4113115	32	+	.	coverage=151;context=ACTGTAACAGAAGAACGACGCCGTTTATTGATGGAGATTAT;IPDRatio=1.72
CP008925 Salmonella_enterica_subsp._enterica_serovar_Cerro_87	kinModCall	modified_base	4113126	4113126	23	-	.	coverage=144;context=ATTTATGGAATATAATCTCCATCAATAAACGGCGTCGTTCT;IPDRatio=1.40
CP008925 Salmonella_enterica_subsp._enterica_serovar_Cerro_87	kinModCall	modified_base	4113130	4113130	30	+	.	coverage=141;context=CGACGCCGTTTATTGATGGAGATTATATTCCATAAATGTGA;IPDRatio=1.55
CP008925 Salmonella_enterica_subsp._enterica_serovar_Cerro_87	kinModCall	modified_base	4113131	4113131	27	+	.	coverage=139;context=GACGCCGTTTATTGATGGAGATTATATTCCATAAATGTGAG;IPDRatio=1.51
CP008925 Salmonella_enterica_subsp._enterica_serovar_Cerro_87	kinModCall	modified_base	4113133	4113133	38	+	.	coverage=150;context=CGCCGTTTATTGATGGAGATTATATTCCATAAATGTGAGTT;IPDRatio=1.66
CP008925 Salmonella_enterica_subsp._enterica_serovar_Cerro_87	kinModCall	m4C	4113140	4113140	52	+	.	coverage=148;context=TATTGATGGAGATTATATTCCATAAATGTGAGTTTGTCGGA;IPDRatio=1.91;frac=0.718;fracLow=0.488;fracUp=0.971;identificationQv=10
CP008925 Salmonella_enterica_subsp._enterica_serovar_Cerro_87	kinModCall	modified_base	4113146	4113146	31	-	.	coverage=142;context=CATTTCTCCGACAAACTCACATTTATGGAATATAATCTCCA;IPDRatio=1.53
CP008925 Salmonella_enterica_subsp._enterica_serovar_Cerro_87	kinModCall	modified_base	4113151	4113151	32	-	.	coverage=140;context=ACAACCATTTCTCCGACAAACTCACATTTATGGAATATAAT;IPDRatio=1.62
CP008925 Salmonella_enterica_subsp._enterica_serovar_Cerro_87	kinModCall	modified_base	4113153	4113153	35	-	.	coverage=146;context=CCACAACCATTTCTCCGACAAACTCACATTTATGGAATATA;IPDRatio=1.65
CP008925 Salmonella_enterica_subsp._enterica_serovar_Cerro_87	kinModCall	modified_base	4113163	4113163	28	+	.	coverage=155;context=AAATGTGAGTTTGTCGGAGAAATGGTTGTGGTTCAACAGGC;IPDRatio=1.59
CP008925 Salmonella_enterica_subsp._enterica_serovar_Cerro_87	kinModCall	modified_base	4113164	4113164	22	-	.	coverage=144;context=CGCCTGTTGAACCACAACCATTTCTCCGACAAACTCACATT;IPDRatio=1.43
CP008925 Salmonella_enterica_subsp._enterica_serovar_Cerro_87	kinModCall	modified_base	4113174	4113174	21	+	.	coverage=149;context=TGTCGGAGAAATGGTTGTGGTTCAACAGGCGCAACGTAGCC;IPDRatio=1.41
CP008925 Salmonella_enterica_subsp._enterica_serovar_Cerro_87	kinModCall	m6A	4113175	4113175	26	-	.	coverage=144;context=AGGCTACGTTGCGCCTGTTGAACCACAACCATTTCTCCGAC;IPDRatio=1.46;frac=0.110;fracLow=0.015;fracUp=0.232;identificationQv=6
CP008925 Salmonella_enterica_subsp._enterica_serovar_Cerro_87	kinModCall	modified_base	4113207	4113207	41	-	.	coverage=137;context=TTTGTTCAATCCGATCGTAACTTTCCAGACAAAGGCTACGT;IPDRatio=1.65
CP008925 Salmonella_enterica_subsp._enterica_serovar_Cerro_87	kinModCall	m6A	4113213	4113213	189	+	.	coverage=149;context=CCTTTGTCTGGAAAGTTACGATCGGATTGAACAAACGTTAA;IPDRatio=5.23;frac=0.961;fracLow=0.832;fracUp=1.000;identificationQv=181
CP008925 Salmonella_enterica_subsp._enterica_serovar_Cerro_87	kinModCall	m6A	4113214	4113214	191	-	.	coverage=140;context=TTTAACGTTTGTTCAATCCGATCGTAACTTTCCAGACAAAG;IPDRatio=6.98;frac=0.944;fracLow=0.840;fracUp=1.000;identificationQv=181
CP008925 Salmonella_enterica_subsp._enterica_serovar_Cerro_87	kinModCall	modified_base	4113219	4113219	21	-	.	coverage=133;context=AATGTTTTAACGTTTGTTCAATCCGATCGTAACTTTCCAGA;IPDRatio=1.44
CP008925 Salmonella_enterica_subsp._enterica_serovar_Cerro_87	kinModCall	modified_base	4113222	4113222	30	+	.	coverage=152;context=GGAAAGTTACGATCGGATTGAACAAACGTTAAAACATTGTA;IPDRatio=1.59
CP008925 Salmonella_enterica_subsp._enterica_serovar_Cerro_87	kinModCall	modified_base	4113232	4113232	29	+	.	coverage=151;context=GATCGGATTGAACAAACGTTAAAACATTGTATTAATGCTAA;IPDRatio=1.52
CP008925 Salmonella_enterica_subsp._enterica_serovar_Cerro_87	kinModCall	modified_base	4113236	4113236	25	+	.	coverage=143;context=GGATTGAACAAACGTTAAAACATTGTATTAATGCTAAAATG;IPDRatio=1.51
CP008925 Salmonella_enterica_subsp._enterica_serovar_Cerro_87	kinModCall	m6A	4113238	4113238	24	-	.	coverage=137;context=AGCATTTTAGCATTAATACAATGTTTTAACGTTTGTTCAAT;IPDRatio=1.46;frac=0.238;fracLow=0.015;fracUp=0.505;identificationQv=8
CP008925 Salmonella_enterica_subsp._enterica_serovar_Cerro_87	kinModCall	modified_base	4113244	4113244	38	-	.	coverage=145;context=TCAGGCAGCATTTTAGCATTAATACAATGTTTTAACGTTTG;IPDRatio=1.67
CP008925 Salmonella_enterica_subsp._enterica_serovar_Cerro_87	kinModCall	modified_base	4113245	4113245	34	+	.	coverage=149;context=AAACGTTAAAACATTGTATTAATGCTAAAATGCTGCCTGAA;IPDRatio=1.57
CP008925 Salmonella_enterica_subsp._enterica_serovar_Cerro_87	kinModCall	modified_base	4113247	4113247	26	-	.	coverage=142;context=TTTTCAGGCAGCATTTTAGCATTAATACAATGTTTTAACGT;IPDRatio=1.43
CP008925 Salmonella_enterica_subsp._enterica_serovar_Cerro_87	kinModCall	m4C	4113256	4113256	56	-	.	coverage=140;context=GTCAGCAGATTTTCAGGCAGCATTTTAGCATTAATACAATG;IPDRatio=2.04;frac=0.484;fracLow=0.316;fracUp=0.630;identificationQv=7
CP008925 Salmonella_enterica_subsp._enterica_serovar_Cerro_87	kinModCall	modified_base	4113272	4113272	26	+	.	coverage=144;context=AAATGCTGCCTGAAAATCTGCTGACTCGTCGTGCGGCGATA;IPDRatio=1.52
CP008925 Salmonella_enterica_subsp._enterica_serovar_Cerro_87	kinModCall	modified_base	4113297	4113297	28	-	.	coverage=141;context=GCCCTGAAATAAAGCTGCGCATCAGTATCGCCGCACGACGA;IPDRatio=1.48
CP008925 Salmonella_enterica_subsp._enterica_serovar_Cerro_87	kinModCall	modified_base	4113310	4113310	21	-	.	coverage=141;context=CAGTTTTCCATGAGCCCTGAAATAAAGCTGCGCATCAGTAT;IPDRatio=1.38
CP008925 Salmonella_enterica_subsp._enterica_serovar_Cerro_87	kinModCall	modified_base	4113335	4113335	39	-	.	coverage=135;context=ATCAAACGATTGCGGAGCAAATAACCAGTTTTCCATGAGCC;IPDRatio=1.70
CP008925 Salmonella_enterica_subsp._enterica_serovar_Cerro_87	kinModCall	m6A	4113386	4113386	244	+	.	coverage=162;context=AAGCTCGCGCCTACGTCACGATCCTGCTGGAGATGTATCAA;IPDRatio=7.24;frac=1.000;fracLow=0.958;fracUp=1.000;identificationQv=228
CP008925 Salmonella_enterica_subsp._enterica_serovar_Cerro_87	kinModCall	m6A	4113387	4113387	237	-	.	coverage=157;context=ATTGATACATCTCCAGCAGGATCGTGACGTAGGCGCGAGCT;IPDRatio=6.29;frac=0.949;fracLow=0.835;fracUp=0.997;identificationQv=247
CP008925 Salmonella_enterica_subsp._enterica_serovar_Cerro_87	kinModCall	modified_base	4113400	4113400	26	+	.	coverage=159;context=GTCACGATCCTGCTGGAGATGTATCAATTGTGTCCGACGCT;IPDRatio=1.49
CP008925 Salmonella_enterica_subsp._enterica_serovar_Cerro_87	kinModCall	modified_base	4113402	4113402	25	+	.	coverage=160;context=CACGATCCTGCTGGAGATGTATCAATTGTGTCCGACGCTGC;IPDRatio=1.46
CP008925 Salmonella_enterica_subsp._enterica_serovar_Cerro_87	kinModCall	modified_base	4113404	4113404	57	-	.	coverage=155;context=GCGCAGCGTCGGACACAATTGATACATCTCCAGCAGGATCG;IPDRatio=1.97
CP008925 Salmonella_enterica_subsp._enterica_serovar_Cerro_87	kinModCall	modified_base	4113407	4113407	27	-	.	coverage=157;context=CGCGCGCAGCGTCGGACACAATTGATACATCTCCAGCAGGA;IPDRatio=1.50
CP008925 Salmonella_enterica_subsp._enterica_serovar_Cerro_87	kinModCall	modified_base	4113449	4113449	24	-	.	coverage=168;context=AGTTTTCCTGGAATATTATCAGGGGGAGCCGTTGACCGTCG;IPDRatio=1.44
CP008925 Salmonella_enterica_subsp._enterica_serovar_Cerro_87	kinModCall	modified_base	4113450	4113450	33	+	.	coverage=163;context=GACGGTCAACGGCTCCCCCTGATAATATTCCAGGAAAACTC;IPDRatio=1.63
CP008925 Salmonella_enterica_subsp._enterica_serovar_Cerro_87	kinModCall	modified_base	4113451	4113451	22	+	.	coverage=171;context=ACGGTCAACGGCTCCCCCTGATAATATTCCAGGAAAACTCC;IPDRatio=1.37
CP008925 Salmonella_enterica_subsp._enterica_serovar_Cerro_87	kinModCall	m6A	4113457	4113457	29	-	.	coverage=163;context=TGTCCAGGAGTTTTCCTGGAATATTATCAGGGGGAGCCGTT;IPDRatio=1.50;frac=0.237;fracLow=0.074;fracUp=0.409;identificationQv=6
CP008925 Salmonella_enterica_subsp._enterica_serovar_Cerro_87	kinModCall	modified_base	4113556	4113556	27	+	.	coverage=171;context=CCGGTCTGCTTGCCGGTTCAGACACTTCATTCTCATGACTA;IPDRatio=1.57
CP008925 Salmonella_enterica_subsp._enterica_serovar_Cerro_87	kinModCall	modified_base	4113566	4113566	26	-	.	coverage=190;context=AGCTGCAACATAGTCATGAGAATGAAGTGTCTGAACCGGCA;IPDRatio=1.43
CP008925 Salmonella_enterica_subsp._enterica_serovar_Cerro_87	kinModCall	modified_base	4113570	4113570	26	+	.	coverage=179;context=GGTTCAGACACTTCATTCTCATGACTATGTTGCAGCTTTAT;IPDRatio=1.43
CP008925 Salmonella_enterica_subsp._enterica_serovar_Cerro_87	kinModCall	modified_base	4113581	4113581	28	-	.	coverage=176;context=TGTGAACGTTTATAAAGCTGCAACATAGTCATGAGAATGAA;IPDRatio=1.50
CP008925 Salmonella_enterica_subsp._enterica_serovar_Cerro_87	kinModCall	modified_base	4113585	4113585	24	+	.	coverage=179;context=TTCTCATGACTATGTTGCAGCTTTATAAACGTTCACAGCAT;IPDRatio=1.42
CP008925 Salmonella_enterica_subsp._enterica_serovar_Cerro_87	kinModCall	modified_base	4113612	4113612	27	-	.	coverage=187;context=AAGGACGCTAATTGTAATAAAAACAAAATGCTGTGAACGTT;IPDRatio=1.50
CP008925 Salmonella_enterica_subsp._enterica_serovar_Cerro_87	kinModCall	modified_base	4113614	4113614	24	-	.	coverage=187;context=ATAAGGACGCTAATTGTAATAAAAACAAAATGCTGTGAACG;IPDRatio=1.39
CP008925 Salmonella_enterica_subsp._enterica_serovar_Cerro_87	kinModCall	modified_base	4113622	4113622	27	-	.	coverage=175;context=GCAGGATAATAAGGACGCTAATTGTAATAAAAACAAAATGC;IPDRatio=1.48
CP008925 Salmonella_enterica_subsp._enterica_serovar_Cerro_87	kinModCall	modified_base	4113623	4113623	48	-	.	coverage=185;context=AGCAGGATAATAAGGACGCTAATTGTAATAAAAACAAAATG;IPDRatio=1.74
CP008925 Salmonella_enterica_subsp._enterica_serovar_Cerro_87	kinModCall	modified_base	4113628	4113628	21	-	.	coverage=184;context=AGGACAGCAGGATAATAAGGACGCTAATTGTAATAAAAACA;IPDRatio=1.42
CP008925 Salmonella_enterica_subsp._enterica_serovar_Cerro_87	kinModCall	modified_base	4113630	4113630	25	+	.	coverage=173;context=TTTTTATTACAATTAGCGTCCTTATTATCCTGCTGTCCTGT;IPDRatio=1.51
CP008925 Salmonella_enterica_subsp._enterica_serovar_Cerro_87	kinModCall	modified_base	4113632	4113632	22	+	.	coverage=174;context=TTTATTACAATTAGCGTCCTTATTATCCTGCTGTCCTGTCA;IPDRatio=1.42
CP008925 Salmonella_enterica_subsp._enterica_serovar_Cerro_87	kinModCall	modified_base	4113646	4113646	26	+	.	coverage=180;context=CGTCCTTATTATCCTGCTGTCCTGTCAGTCTCTGGCATTTG;IPDRatio=1.45
CP008925 Salmonella_enterica_subsp._enterica_serovar_Cerro_87	kinModCall	modified_base	4113654	4113654	30	-	.	coverage=184;context=CCCCCGGGCAAATGCCAGAGACTGACAGGACAGCAGGATAA;IPDRatio=1.53
CP008925 Salmonella_enterica_subsp._enterica_serovar_Cerro_87	kinModCall	m6A	4113656	4113656	337	-	.	coverage=184;context=TGCCCCCGGGCAAATGCCAGAGACTGACAGGACAGCAGGAT;IPDRatio=9.81;frac=1.000;fracLow=0.984;fracUp=1.000;identificationQv=303
CP008925 Salmonella_enterica_subsp._enterica_serovar_Cerro_87	kinModCall	modified_base	4113662	4113662	26	+	.	coverage=174;context=CTGTCCTGTCAGTCTCTGGCATTTGCCCGGGGGCAAACGAA;IPDRatio=1.46
CP008925 Salmonella_enterica_subsp._enterica_serovar_Cerro_87	kinModCall	modified_base	4113688	4113688	28	+	.	coverage=188;context=CCGGGGGCAAACGAATGGCGACCTGCCGTCAAAAGCGGATG;IPDRatio=1.57
CP008925 Salmonella_enterica_subsp._enterica_serovar_Cerro_87	kinModCall	m6A	4113701	4113701	48	+	.	coverage=168;context=AATGGCGACCTGCCGTCAAAAGCGGATGTGCAAAACCAGCT;IPDRatio=1.79;frac=0.184;fracLow=0.098;fracUp=0.284;identificationQv=18
CP008925 Salmonella_enterica_subsp._enterica_serovar_Cerro_87	kinModCall	modified_base	4113726	4113726	21	+	.	coverage=183;context=ATGTGCAAAACCAGCTGGATACGCTGAATAAGCAAAAAGAT;IPDRatio=1.37
CP008925 Salmonella_enterica_subsp._enterica_serovar_Cerro_87	kinModCall	modified_base	4113733	4113733	29	+	.	coverage=182;context=AAACCAGCTGGATACGCTGAATAAGCAAAAAGATCTCTCCG;IPDRatio=1.46
CP008925 Salmonella_enterica_subsp._enterica_serovar_Cerro_87	kinModCall	m6A	4113745	4113745	259	+	.	coverage=183;context=TACGCTGAATAAGCAAAAAGATCTCTCCGCCCAGGATAAGC;IPDRatio=8.00;frac=0.960;fracLow=0.874;fracUp=1.000;identificationQv=211
CP008925 Salmonella_enterica_subsp._enterica_serovar_Cerro_87	kinModCall	m6A	4113746	4113746	290	-	.	coverage=190;context=AGCTTATCCTGGGCGGAGAGATCTTTTTGCTTATTCAGCGT;IPDRatio=6.99;frac=0.990;fracLow=0.935;fracUp=0.999;identificationQv=281
CP008925 Salmonella_enterica_subsp._enterica_serovar_Cerro_87	kinModCall	modified_base	4113756	4113756	30	+	.	coverage=162;context=AGCAAAAAGATCTCTCCGCCCAGGATAAGCTCGTCCAGCAA;IPDRatio=1.54
CP008925 Salmonella_enterica_subsp._enterica_serovar_Cerro_87	kinModCall	modified_base	4113783	4113783	34	+	.	coverage=176;context=AGCTCGTCCAGCAAGACCTTATTGATACGTTAGCTACGCTG;IPDRatio=1.55
CP008925 Salmonella_enterica_subsp._enterica_serovar_Cerro_87	kinModCall	modified_base	4113788	4113788	21	-	.	coverage=181;context=TTCTCCAGCGTAGCTAACGTATCAATAAGGTCTTGCTGGAC;IPDRatio=1.37
CP008925 Salmonella_enterica_subsp._enterica_serovar_Cerro_87	kinModCall	m6A	4113797	4113797	28	-	.	coverage=183;context=CGCTCGATTTTCTCCAGCGTAGCTAACGTATCAATAAGGTC;IPDRatio=1.51;frac=0.156;fracLow=0.081;fracUp=0.231;identificationQv=19
CP008925 Salmonella_enterica_subsp._enterica_serovar_Cerro_87	kinModCall	modified_base	4113812	4113812	28	+	.	coverage=176;context=TTAGCTACGCTGGAGAAAATCGAGCGGGTGAAAGAGGAGAC;IPDRatio=1.54
CP008925 Salmonella_enterica_subsp._enterica_serovar_Cerro_87	kinModCall	modified_base	4113814	4113814	33	+	.	coverage=172;context=AGCTACGCTGGAGAAAATCGAGCGGGTGAAAGAGGAGACCG;IPDRatio=1.56
CP008925 Salmonella_enterica_subsp._enterica_serovar_Cerro_87	kinModCall	modified_base	4113823	4113823	38	-	.	coverage=182;context=GTAGCTGTACGGTCTCCTCTTTCACCCGCTCGATTTTCTCC;IPDRatio=1.63
CP008925 Salmonella_enterica_subsp._enterica_serovar_Cerro_87	kinModCall	modified_base	4113875	4113875	25	+	.	coverage=170;context=GCGCAGGCGCCTGAAAAAATGCGTCAGGCGACGGCTGCGTT;IPDRatio=1.52
CP008925 Salmonella_enterica_subsp._enterica_serovar_Cerro_87	kinModCall	modified_base	4113886	4113886	24	+	.	coverage=172;context=TGAAAAAATGCGTCAGGCGACGGCTGCGTTGAATGCGCTGA;IPDRatio=1.48
CP008925 Salmonella_enterica_subsp._enterica_serovar_Cerro_87	kinModCall	modified_base	4113918	4113918	28	+	.	coverage=173;context=ATGCGCTGAGCGACGTCGATAATGATGATGAAATGCGAAAA;IPDRatio=1.47
CP008925 Salmonella_enterica_subsp._enterica_serovar_Cerro_87	kinModCall	modified_base	4113989	4113989	31	+	.	coverage=170;context=GAGCTGCGCGTGGCGCAGGTACTGGATGATTTGCAAAATTC;IPDRatio=1.56
CP008925 Salmonella_enterica_subsp._enterica_serovar_Cerro_87	kinModCall	m6A	4114018	4114018	252	+	.	coverage=168;context=TTTGCAAAATTCGCAAAACGATCTTGCCGCTTATAACAGCC;IPDRatio=7.44;frac=1.000;fracLow=1.000;fracUp=1.000;identificationQv=216
CP008925 Salmonella_enterica_subsp._enterica_serovar_Cerro_87	kinModCall	m6A	4114019	4114019	262	-	.	coverage=168;context=TGGCTGTTATAAGCGGCAAGATCGTTTTGCGAATTTTGCAA;IPDRatio=8.32;frac=1.000;fracLow=0.993;fracUp=1.000;identificationQv=213
CP008925 Salmonella_enterica_subsp._enterica_serovar_Cerro_87	kinModCall	modified_base	4114029	4114029	26	+	.	coverage=163;context=CGCAAAACGATCTTGCCGCTTATAACAGCCAGCTTGTTTCG;IPDRatio=1.49
CP008925 Salmonella_enterica_subsp._enterica_serovar_Cerro_87	kinModCall	modified_base	4114035	4114035	21	+	.	coverage=168;context=ACGATCTTGCCGCTTATAACAGCCAGCTTGTTTCGCTACAG;IPDRatio=1.42
CP008925 Salmonella_enterica_subsp._enterica_serovar_Cerro_87	kinModCall	modified_base	4114039	4114039	34	+	.	coverage=170;context=TCTTGCCGCTTATAACAGCCAGCTTGTTTCGCTACAGACCC;IPDRatio=1.52
CP008925 Salmonella_enterica_subsp._enterica_serovar_Cerro_87	kinModCall	modified_base	4114057	4114057	41	-	.	coverage=148;context=TTTGCACGCGCTCCGGCTGGGTCTGTAGCGAAACAAGCTGG;IPDRatio=1.90
CP008925 Salmonella_enterica_subsp._enterica_serovar_Cerro_87	kinModCall	modified_base	4114066	4114066	22	+	.	coverage=164;context=TTCGCTACAGACCCAGCCGGAGCGCGTGCAAAACGCCATGT;IPDRatio=1.43
CP008925 Salmonella_enterica_subsp._enterica_serovar_Cerro_87	kinModCall	m4C	4114082	4114082	30	+	.	coverage=163;context=CCGGAGCGCGTGCAAAACGCCATGTATACCGCCTCACAGCA;IPDRatio=1.51;frac=0.340;fracLow=0.178;fracUp=0.521;identificationQv=4
CP008925 Salmonella_enterica_subsp._enterica_serovar_Cerro_87	kinModCall	modified_base	4114084	4114084	26	-	.	coverage=168;context=TTTGCTGTGAGGCGGTATACATGGCGTTTTGCACGCGCTCC;IPDRatio=1.43
CP008925 Salmonella_enterica_subsp._enterica_serovar_Cerro_87	kinModCall	modified_base	4114088	4114088	36	-	.	coverage=163;context=TGTATTTGCTGTGAGGCGGTATACATGGCGTTTTGCACGCG;IPDRatio=1.67
CP008925 Salmonella_enterica_subsp._enterica_serovar_Cerro_87	kinModCall	modified_base	4114089	4114089	67	-	.	coverage=159;context=CTGTATTTGCTGTGAGGCGGTATACATGGCGTTTTGCACGC;IPDRatio=2.07
CP008925 Salmonella_enterica_subsp._enterica_serovar_Cerro_87	kinModCall	modified_base	4114091	4114091	33	-	.	coverage=159;context=TGCTGTATTTGCTGTGAGGCGGTATACATGGCGTTTTGCAC;IPDRatio=1.81
CP008925 Salmonella_enterica_subsp._enterica_serovar_Cerro_87	kinModCall	m6A	4114179	4114179	70	-	.	coverage=150;context=CAGCGCCTGTTGTGCCTGTAATAACACCTGTTGGCTGGGGC;IPDRatio=2.25;frac=0.379;fracLow=0.264;fracUp=0.507;identificationQv=27
CP008925 Salmonella_enterica_subsp._enterica_serovar_Cerro_87	kinModCall	modified_base	4114204	4114204	23	+	.	coverage=155;context=GGCACAACAGGCGCTGCTTAATGCGCAGATCGACCAGCAAC;IPDRatio=1.41
CP008925 Salmonella_enterica_subsp._enterica_serovar_Cerro_87	kinModCall	m6A	4114212	4114212	138	+	.	coverage=153;context=AGGCGCTGCTTAATGCGCAGATCGACCAGCAACGTAAGAGT;IPDRatio=3.62;frac=0.906;fracLow=0.764;fracUp=1.000;identificationQv=109
CP008925 Salmonella_enterica_subsp._enterica_serovar_Cerro_87	kinModCall	m6A	4114213	4114213	256	-	.	coverage=155;context=GACTCTTACGTTGCTGGTCGATCTGCGCATTAAGCAGCGCC;IPDRatio=7.29;frac=1.000;fracLow=0.906;fracUp=1.000;identificationQv=277
CP008925 Salmonella_enterica_subsp._enterica_serovar_Cerro_87	kinModCall	modified_base	4114232	4114232	27	-	.	coverage=148;context=AAAACGGTATTTCCTTCAAGACTCTTACGTTGCTGGTCGAT;IPDRatio=1.50
CP008925 Salmonella_enterica_subsp._enterica_serovar_Cerro_87	kinModCall	modified_base	4114242	4114242	24	+	.	coverage=150;context=AACGTAAGAGTCTTGAAGGAAATACCGTTTTGCAGGACACC;IPDRatio=1.47
CP008925 Salmonella_enterica_subsp._enterica_serovar_Cerro_87	kinModCall	modified_base	4114246	4114246	28	-	.	coverage=138;context=GCAGGGTGTCCTGCAAAACGGTATTTCCTTCAAGACTCTTA;IPDRatio=1.54
CP008925 Salmonella_enterica_subsp._enterica_serovar_Cerro_87	kinModCall	modified_base	4114282	4114282	21	+	.	coverage=160;context=CCTGCAAAAACAGCGGGATTACGTGACGGCCAACAGTAATC;IPDRatio=1.47
CP008925 Salmonella_enterica_subsp._enterica_serovar_Cerro_87	kinModCall	modified_base	4114282	4114282	28	-	.	coverage=158;context=GATTACTGTTGGCCGTCACGTAATCCCGCTGTTTTTGCAGG;IPDRatio=1.51
CP008925 Salmonella_enterica_subsp._enterica_serovar_Cerro_87	kinModCall	modified_base	4114295	4114295	22	-	.	coverage=158;context=TGATGTTCAAGGCGATTACTGTTGGCCGTCACGTAATCCCG;IPDRatio=1.40
CP008925 Salmonella_enterica_subsp._enterica_serovar_Cerro_87	kinModCall	modified_base	4114301	4114301	33	-	.	coverage=151;context=TGAAGCTGATGTTCAAGGCGATTACTGTTGGCCGTCACGTA;IPDRatio=1.56
CP008925 Salmonella_enterica_subsp._enterica_serovar_Cerro_87	kinModCall	modified_base	4114325	4114325	31	+	.	coverage=153;context=CTTGAACATCAGCTTCAACTTTTACAGGAGGCGGTCAACAG;IPDRatio=1.53
CP008925 Salmonella_enterica_subsp._enterica_serovar_Cerro_87	kinModCall	modified_base	4114338	4114338	31	+	.	coverage=148;context=TTCAACTTTTACAGGAGGCGGTCAACAGTAAACGACTTACG;IPDRatio=1.62
CP008925 Salmonella_enterica_subsp._enterica_serovar_Cerro_87	kinModCall	modified_base	4114349	4114349	22	-	.	coverage=151;context=TTTTCCGTTAGCGTAAGTCGTTTACTGTTGACCGCCTCCTG;IPDRatio=1.45
CP008925 Salmonella_enterica_subsp._enterica_serovar_Cerro_87	kinModCall	modified_base	4114355	4114355	22	-	.	coverage=157;context=GCCGTTTTTTCCGTTAGCGTAAGTCGTTTACTGTTGACCGC;IPDRatio=1.39
CP008925 Salmonella_enterica_subsp._enterica_serovar_Cerro_87	kinModCall	modified_base	4114379	4114379	28	-	.	coverage=152;context=TCGTCCGGCGAAATGGCCTCCTGGGCCGTTTTTTCCGTTAG;IPDRatio=1.49
CP008925 Salmonella_enterica_subsp._enterica_serovar_Cerro_87	kinModCall	modified_base	4114381	4114381	51	+	.	coverage=154;context=AACGGAAAAAACGGCCCAGGAGGCCATTTCGCCGGACGAAA;IPDRatio=1.81
CP008925 Salmonella_enterica_subsp._enterica_serovar_Cerro_87	kinModCall	modified_base	4114386	4114386	22	-	.	coverage=150;context=CGCCGTTTCGTCCGGCGAAATGGCCTCCTGGGCCGTTTTTT;IPDRatio=1.39
CP008925 Salmonella_enterica_subsp._enterica_serovar_Cerro_87	kinModCall	modified_base	4114409	4114409	27	-	.	coverage=155;context=ACCAGCGGGTTCGCCTGGATACGCGCCGTTTCGTCCGGCGA;IPDRatio=1.51
CP008925 Salmonella_enterica_subsp._enterica_serovar_Cerro_87	kinModCall	modified_base	4114432	4114432	40	-	.	coverage=146;context=GGTTAATATCCAGTTCCTGTTTTACCAGCGGGTTCGCCTGG;IPDRatio=1.82
CP008925 Salmonella_enterica_subsp._enterica_serovar_Cerro_87	kinModCall	modified_base	4114447	4114447	24	-	.	coverage=144;context=GCTGGCTGAGTTGATGGTTAATATCCAGTTCCTGTTTTACC;IPDRatio=1.47
CP008925 Salmonella_enterica_subsp._enterica_serovar_Cerro_87	kinModCall	modified_base	4114450	4114450	22	-	.	coverage=147;context=GACGCTGGCTGAGTTGATGGTTAATATCCAGTTCCTGTTTT;IPDRatio=1.40
CP008925 Salmonella_enterica_subsp._enterica_serovar_Cerro_87	kinModCall	modified_base	4114502	4114502	24	-	.	coverage=149;context=ACTTTAATGTTTTGCTGCATCAACATATTGCCGTTTTCGGT;IPDRatio=1.48
CP008925 Salmonella_enterica_subsp._enterica_serovar_Cerro_87	kinModCall	modified_base	4114514	4114514	28	+	.	coverage=150;context=AATATGTTGATGCAGCAAAACATTAAAGTAAAAAACTGGCT;IPDRatio=1.56
CP008925 Salmonella_enterica_subsp._enterica_serovar_Cerro_87	kinModCall	modified_base	4114523	4114523	28	-	.	coverage=141;context=GCGCGATCGAGCCAGTTTTTTACTTTAATGTTTTGCTGCAT;IPDRatio=1.54
CP008925 Salmonella_enterica_subsp._enterica_serovar_Cerro_87	kinModCall	modified_base	4114525	4114525	27	-	.	coverage=141;context=GCGCGCGATCGAGCCAGTTTTTTACTTTAATGTTTTGCTGC;IPDRatio=1.53
CP008925 Salmonella_enterica_subsp._enterica_serovar_Cerro_87	kinModCall	m6A	4114537	4114537	224	+	.	coverage=152;context=TAAAGTAAAAAACTGGCTCGATCGCGCGCTGCAGTCGGAAA;IPDRatio=6.29;frac=1.000;fracLow=0.988;fracUp=1.000;identificationQv=218
CP008925 Salmonella_enterica_subsp._enterica_serovar_Cerro_87	kinModCall	m6A	4114538	4114538	214	-	.	coverage=147;context=CTTTCCGACTGCAGCGCGCGATCGAGCCAGTTTTTTACTTT;IPDRatio=5.35;frac=1.000;fracLow=0.958;fracUp=1.000;identificationQv=236
CP008925 Salmonella_enterica_subsp._enterica_serovar_Cerro_87	kinModCall	modified_base	4114555	4114555	25	+	.	coverage=148;context=CGATCGCGCGCTGCAGTCGGAAAGAAATATCAAAGAACAGA;IPDRatio=1.48
CP008925 Salmonella_enterica_subsp._enterica_serovar_Cerro_87	kinModCall	modified_base	4114568	4114568	33	-	.	coverage=148;context=TTTAAGACGGCAATCTGTTCTTTGATATTTCTTTCCGACTG;IPDRatio=1.64
CP008925 Salmonella_enterica_subsp._enterica_serovar_Cerro_87	kinModCall	modified_base	4114609	4114609	21	+	.	coverage=139;context=AGGCAGCCTGTTGCTGTCGCGTATTCTTTATCAACAGCAGC;IPDRatio=1.45
CP008925 Salmonella_enterica_subsp._enterica_serovar_Cerro_87	kinModCall	modified_base	4114618	4114618	24	+	.	coverage=147;context=GTTGCTGTCGCGTATTCTTTATCAACAGCAGCAAACCCTGC;IPDRatio=1.42
CP008925 Salmonella_enterica_subsp._enterica_serovar_Cerro_87	kinModCall	m6A	4114651	4114651	196	+	.	coverage=143;context=AACCCTGCCCTCCGCCGACGAACTCGAAGATATGACCAACC;IPDRatio=8.02;frac=0.897;fracLow=0.788;fracUp=0.985;identificationQv=166
CP008925 Salmonella_enterica_subsp._enterica_serovar_Cerro_87	kinModCall	modified_base	4114652	4114652	25	+	.	coverage=139;context=ACCCTGCCCTCCGCCGACGAACTCGAAGATATGACCAACCG;IPDRatio=1.81
CP008925 Salmonella_enterica_subsp._enterica_serovar_Cerro_87	kinModCall	modified_base	4114652	4114652	159	-	.	coverage=147;context=CGGTTGGTCATATCTTCGAGTTCGTCGGCGGAGGGCAGGGT;IPDRatio=5.39
CP008925 Salmonella_enterica_subsp._enterica_serovar_Cerro_87	kinModCall	m4C	4114656	4114656	34	-	.	coverage=156;context=AATGCGGTTGGTCATATCTTCGAGTTCGTCGGCGGAGGGCA;IPDRatio=1.75;frac=0.367;fracLow=0.226;fracUp=0.523;identificationQv=7
CP008925 Salmonella_enterica_subsp._enterica_serovar_Cerro_87	kinModCall	modified_base	4114663	4114663	34	-	.	coverage=156;context=AATCCGCAATGCGGTTGGTCATATCTTCGAGTTCGTCGGCG;IPDRatio=1.57
CP008925 Salmonella_enterica_subsp._enterica_serovar_Cerro_87	kinModCall	modified_base	4114699	4114699	21	-	.	coverage=155;context=CACGCTGCTGGTTGATTTCAAACTGTTCCAGACGCAAATCC;IPDRatio=1.41
CP008925 Salmonella_enterica_subsp._enterica_serovar_Cerro_87	kinModCall	modified_base	4114716	4114716	22	-	.	coverage=142;context=GCTTTGGAATAAGGCATCACGCTGCTGGTTGATTTCAAACT;IPDRatio=1.45
CP008925 Salmonella_enterica_subsp._enterica_serovar_Cerro_87	kinModCall	m4C	4114767	4114767	56	+	.	coverage=138;context=TCGACAAGCTGGAGGAGGGGCATACCAGCGAGGTGAATGAT;IPDRatio=2.05;frac=0.586;fracLow=0.400;fracUp=0.772;identificationQv=9
CP008925 Salmonella_enterica_subsp._enterica_serovar_Cerro_87	kinModCall	modified_base	4114791	4114791	21	-	.	coverage=141;context=CTGAAGCAACGCATCATGAACTTCATCATTCACCTCGCTGG;IPDRatio=1.44
CP008925 Salmonella_enterica_subsp._enterica_serovar_Cerro_87	kinModCall	modified_base	4114816	4114816	22	-	.	coverage=142;context=ATAGCTCACGGCGCATCTCCACCACCTGAAGCAACGCATCA;IPDRatio=1.42
CP008925 Salmonella_enterica_subsp._enterica_serovar_Cerro_87	kinModCall	m6A	4114821	4114821	20	+	.	coverage=149;context=CGTTGCTTCAGGTGGTGGAGATGCGCCGTGAGCTATTGGAT;IPDRatio=1.43;frac=0.090;fracLow=0.023;fracUp=0.176;identificationQv=5
CP008925 Salmonella_enterica_subsp._enterica_serovar_Cerro_87	kinModCall	modified_base	4114829	4114829	21	+	.	coverage=144;context=CAGGTGGTGGAGATGCGCCGTGAGCTATTGGATCAGCTAAA;IPDRatio=1.46
CP008925 Salmonella_enterica_subsp._enterica_serovar_Cerro_87	kinModCall	modified_base	4114834	4114834	21	-	.	coverage=141;context=GTTTATTTAGCTGATCCAATAGCTCACGGCGCATCTCCACC;IPDRatio=1.42
CP008925 Salmonella_enterica_subsp._enterica_serovar_Cerro_87	kinModCall	m6A	4114840	4114840	201	+	.	coverage=150;context=GATGCGCCGTGAGCTATTGGATCAGCTAAATAAACAGTTGG;IPDRatio=5.55;frac=0.954;fracLow=0.869;fracUp=1.000;identificationQv=230
CP008925 Salmonella_enterica_subsp._enterica_serovar_Cerro_87	kinModCall	m6A	4114841	4114841	211	-	.	coverage=149;context=CCCAACTGTTTATTTAGCTGATCCAATAGCTCACGGCGCAT;IPDRatio=3.94;frac=1.000;fracLow=0.943;fracUp=1.000;identificationQv=198
CP008925 Salmonella_enterica_subsp._enterica_serovar_Cerro_87	kinModCall	modified_base	4114849	4114849	34	+	.	coverage=142;context=TGAGCTATTGGATCAGCTAAATAAACAGTTGGGTAACCAGC;IPDRatio=1.67
CP008925 Salmonella_enterica_subsp._enterica_serovar_Cerro_87	kinModCall	modified_base	4114852	4114852	80	-	.	coverage=142;context=TCAGCTGGTTACCCAACTGTTTATTTAGCTGATCCAATAGC;IPDRatio=2.60
CP008925 Salmonella_enterica_subsp._enterica_serovar_Cerro_87	kinModCall	modified_base	4114861	4114861	42	+	.	coverage=135;context=TCAGCTAAATAAACAGTTGGGTAACCAGCTGATGATGGCGA;IPDRatio=1.84
CP008925 Salmonella_enterica_subsp._enterica_serovar_Cerro_87	kinModCall	modified_base	4114870	4114870	39	+	.	coverage=150;context=TAAACAGTTGGGTAACCAGCTGATGATGGCGATTAACCTGC;IPDRatio=1.71
CP008925 Salmonella_enterica_subsp._enterica_serovar_Cerro_87	kinModCall	modified_base	4114882	4114882	35	+	.	coverage=141;context=TAACCAGCTGATGATGGCGATTAACCTGCAAGTTAACCAGC;IPDRatio=1.66
CP008925 Salmonella_enterica_subsp._enterica_serovar_Cerro_87	kinModCall	modified_base	4114893	4114893	24	-	.	coverage=137;context=CATCAACTGCTGCTGGTTAACTTGCAGGTTAATCGCCATCA;IPDRatio=1.36
CP008925 Salmonella_enterica_subsp._enterica_serovar_Cerro_87	kinModCall	modified_base	4114894	4114894	49	+	.	coverage=149;context=GATGGCGATTAACCTGCAAGTTAACCAGCAGCAGTTGATGA;IPDRatio=1.92
CP008925 Salmonella_enterica_subsp._enterica_serovar_Cerro_87	kinModCall	modified_base	4114897	4114897	36	-	.	coverage=145;context=CGCTCATCAACTGCTGCTGGTTAACTTGCAGGTTAATCGCC;IPDRatio=1.62
CP008925 Salmonella_enterica_subsp._enterica_serovar_Cerro_87	kinModCall	modified_base	4114905	4114905	29	-	.	coverage=146;context=TTTCGAGACGCTCATCAACTGCTGCTGGTTAACTTGCAGGT;IPDRatio=1.59
CP008925 Salmonella_enterica_subsp._enterica_serovar_Cerro_87	kinModCall	modified_base	4114915	4114915	32	+	.	coverage=142;context=TAACCAGCAGCAGTTGATGAGCGTCTCGAAAAATCTGAAAG;IPDRatio=1.72
CP008925 Salmonella_enterica_subsp._enterica_serovar_Cerro_87	kinModCall	modified_base	4114966	4114966	52	-	.	coverage=140;context=AGTCCATAGGGCGGTTACTGTTCACCCAAAAAATCTGCTGC;IPDRatio=1.92
CP008925 Salmonella_enterica_subsp._enterica_serovar_Cerro_87	kinModCall	modified_base	4114985	4114985	40	-	.	coverage=138;context=AACGCTTTAAGCCAGTCCCAGTCCATAGGGCGGTTACTGTT;IPDRatio=1.80
CP008925 Salmonella_enterica_subsp._enterica_serovar_Cerro_87	kinModCall	modified_base	4115023	4115023	24	-	.	coverage=143;context=TTTTCATGGCGCTGAATTGCTCTTTTAACGTTTGGGGGAAC;IPDRatio=1.45
CP008925 Salmonella_enterica_subsp._enterica_serovar_Cerro_87	kinModCall	modified_base	4115028	4115028	22	-	.	coverage=141;context=CGTGATTTTCATGGCGCTGAATTGCTCTTTTAACGTTTGGG;IPDRatio=1.37
CP008925 Salmonella_enterica_subsp._enterica_serovar_Cerro_87	kinModCall	modified_base	4115042	4115042	34	-	.	coverage=143;context=TTTTGCCAGTTCACCGTGATTTTCATGGCGCTGAATTGCTC;IPDRatio=1.60
CP008925 Salmonella_enterica_subsp._enterica_serovar_Cerro_87	kinModCall	modified_base	4115043	4115043	21	+	.	coverage=135;context=AGCAATTCAGCGCCATGAAAATCACGGTGAACTGGCAAAAA;IPDRatio=1.43
CP008925 Salmonella_enterica_subsp._enterica_serovar_Cerro_87	kinModCall	modified_base	4115047	4115047	30	+	.	coverage=151;context=ATTCAGCGCCATGAAAATCACGGTGAACTGGCAAAAAGCCT;IPDRatio=1.58
CP008925 Salmonella_enterica_subsp._enterica_serovar_Cerro_87	kinModCall	modified_base	4115061	4115061	21	-	.	coverage=141;context=AAATACCGCGGGCCAGGCTTTTTGCCAGTTCACCGTGATTT;IPDRatio=1.42
CP008925 Salmonella_enterica_subsp._enterica_serovar_Cerro_87	kinModCall	m4C	4115066	4115066	37	+	.	coverage=151;context=ACGGTGAACTGGCAAAAAGCCTGGCCCGCGGTATTTATTGC;IPDRatio=1.65;frac=0.270;fracLow=0.136;fracUp=0.412;identificationQv=5
CP008925 Salmonella_enterica_subsp._enterica_serovar_Cerro_87	kinModCall	modified_base	4115076	4115076	61	+	.	coverage=145;context=GGCAAAAAGCCTGGCCCGCGGTATTTATTGCTTTTTTGGCC;IPDRatio=2.24
CP008925 Salmonella_enterica_subsp._enterica_serovar_Cerro_87	kinModCall	modified_base	4115078	4115078	35	+	.	coverage=165;context=CAAAAAGCCTGGCCCGCGGTATTTATTGCTTTTTTGGCCGG;IPDRatio=1.56
CP008925 Salmonella_enterica_subsp._enterica_serovar_Cerro_87	kinModCall	modified_base	4115083	4115083	27	-	.	coverage=152;context=GCAACCCGGCCAAAAAAGCAATAAATACCGCGGGCCAGGCT;IPDRatio=1.46
CP008925 Salmonella_enterica_subsp._enterica_serovar_Cerro_87	kinModCall	modified_base	4115084	4115084	35	-	.	coverage=159;context=GGCAACCCGGCCAAAAAAGCAATAAATACCGCGGGCCAGGC;IPDRatio=1.55
CP008925 Salmonella_enterica_subsp._enterica_serovar_Cerro_87	kinModCall	modified_base	4115116	4115116	25	-	.	coverage=156;context=GCCAGCGGATTAAACCGGCGATGAGCAAGAGCGGCAACCCG;IPDRatio=1.45
CP008925 Salmonella_enterica_subsp._enterica_serovar_Cerro_87	kinModCall	m4C	4115120	4115120	48	+	.	coverage=158;context=TTGCCGCTCTTGCTCATCGCCGGTTTAATCCGCTGGCGTCT;IPDRatio=1.88;frac=0.652;fracLow=0.446;fracUp=0.853;identificationQv=23
CP008925 Salmonella_enterica_subsp._enterica_serovar_Cerro_87	kinModCall	modified_base	4115127	4115127	29	+	.	coverage=165;context=TCTTGCTCATCGCCGGTTTAATCCGCTGGCGTCTGAAATGG;IPDRatio=1.53
CP008925 Salmonella_enterica_subsp._enterica_serovar_Cerro_87	kinModCall	modified_base	4115151	4115151	28	-	.	coverage=154;context=CAGCTTCTGTTGATACGCTTTTAACCATTTCAGACGCCAGC;IPDRatio=1.54
CP008925 Salmonella_enterica_subsp._enterica_serovar_Cerro_87	kinModCall	m6A	4115186	4115186	272	+	.	coverage=172;context=AAGCTGGCCGCCGCCGTGGGATCGTTGCGTAACGATAGTCA;IPDRatio=7.67;frac=0.999;fracLow=0.954;fracUp=1.000;identificationQv=283
CP008925 Salmonella_enterica_subsp._enterica_serovar_Cerro_87	kinModCall	m6A	4115187	4115187	245	-	.	coverage=161;context=CTGACTATCGTTACGCAACGATCCCACGGCGGCGGCCAGCT;IPDRatio=7.15;frac=1.000;fracLow=1.000;fracUp=1.000;identificationQv=237
CP008925 Salmonella_enterica_subsp._enterica_serovar_Cerro_87	kinModCall	modified_base	4115190	4115190	22	-	.	coverage=157;context=GAGCTGACTATCGTTACGCAACGATCCCACGGCGGCGGCCA;IPDRatio=1.47
CP008925 Salmonella_enterica_subsp._enterica_serovar_Cerro_87	kinModCall	modified_base	4115195	4115195	29	-	.	coverage=167;context=GTATTGAGCTGACTATCGTTACGCAACGATCCCACGGCGGC;IPDRatio=1.54
CP008925 Salmonella_enterica_subsp._enterica_serovar_Cerro_87	kinModCall	m6A	4115196	4115196	36	+	.	coverage=174;context=CCGCCGTGGGATCGTTGCGTAACGATAGTCAGCTCAATACG;IPDRatio=1.64;frac=0.257;fracLow=0.154;fracUp=0.358;identificationQv=5
CP008925 Salmonella_enterica_subsp._enterica_serovar_Cerro_87	kinModCall	modified_base	4115205	4115205	37	-	.	coverage=155;context=AGCTTTTGGCGTATTGAGCTGACTATCGTTACGCAACGATC;IPDRatio=1.65
CP008925 Salmonella_enterica_subsp._enterica_serovar_Cerro_87	kinModCall	modified_base	4115207	4115207	33	-	.	coverage=163;context=ATAGCTTTTGGCGTATTGAGCTGACTATCGTTACGCAACGA;IPDRatio=1.52
CP008925 Salmonella_enterica_subsp._enterica_serovar_Cerro_87	kinModCall	modified_base	4115222	4115222	22	+	.	coverage=172;context=AGTCAGCTCAATACGCCAAAAGCTATTCTGATCGATCTGAT;IPDRatio=1.41
CP008925 Salmonella_enterica_subsp._enterica_serovar_Cerro_87	kinModCall	m4C	4115224	4115224	29	+	.	coverage=184;context=TCAGCTCAATACGCCAAAAGCTATTCTGATCGATCTGATCC;IPDRatio=1.55;frac=0.744;fracLow=0.551;fracUp=0.985;identificationQv=18
CP008925 Salmonella_enterica_subsp._enterica_serovar_Cerro_87	kinModCall	modified_base	4115227	4115227	23	-	.	coverage=182;context=CGCGGATCAGATCGATCAGAATAGCTTTTGGCGTATTGAGC;IPDRatio=1.36
CP008925 Salmonella_enterica_subsp._enterica_serovar_Cerro_87	kinModCall	m6A	4115232	4115232	318	+	.	coverage=192;context=ATACGCCAAAAGCTATTCTGATCGATCTGATCCGCGCGCTG;IPDRatio=6.05;frac=0.997;fracLow=0.996;fracUp=0.999;identificationQv=317
CP008925 Salmonella_enterica_subsp._enterica_serovar_Cerro_87	kinModCall	m6A	4115233	4115233	238	-	.	coverage=180;context=GCAGCGCGCGGATCAGATCGATCAGAATAGCTTTTGGCGTA;IPDRatio=5.89;frac=1.000;fracLow=0.928;fracUp=1.000;identificationQv=229
CP008925 Salmonella_enterica_subsp._enterica_serovar_Cerro_87	kinModCall	m6A	4115236	4115236	336	+	.	coverage=193;context=GCCAAAAGCTATTCTGATCGATCTGATCCGCGCGCTGCCGG;IPDRatio=8.06;frac=0.993;fracLow=0.979;fracUp=1.000;identificationQv=309
CP008925 Salmonella_enterica_subsp._enterica_serovar_Cerro_87	kinModCall	m6A	4115237	4115237	203	-	.	coverage=177;context=ACCGGCAGCGCGCGGATCAGATCGATCAGAATAGCTTTTGG;IPDRatio=4.09;frac=0.978;fracLow=0.875;fracUp=1.000;identificationQv=241
CP008925 Salmonella_enterica_subsp._enterica_serovar_Cerro_87	kinModCall	m6A	4115241	4115241	297	+	.	coverage=191;context=AAGCTATTCTGATCGATCTGATCCGCGCGCTGCCGGTGTGC;IPDRatio=8.93;frac=0.988;fracLow=0.930;fracUp=1.000;identificationQv=283
CP008925 Salmonella_enterica_subsp._enterica_serovar_Cerro_87	kinModCall	m6A	4115242	4115242	270	-	.	coverage=181;context=GGCACACCGGCAGCGCGCGGATCAGATCGATCAGAATAGCT;IPDRatio=6.80;frac=1.000;fracLow=0.953;fracUp=1.000;identificationQv=343
CP008925 Salmonella_enterica_subsp._enterica_serovar_Cerro_87	kinModCall	modified_base	4115269	4115269	21	-	.	coverage=184;context=AGATCAATCCAATCGCGAGGATAATCAGGCACACCGGCAGC;IPDRatio=1.35
CP008925 Salmonella_enterica_subsp._enterica_serovar_Cerro_87	kinModCall	modified_base	4115285	4115285	31	-	.	coverage=188;context=AGCTGCATGGTCAGCAAGATCAATCCAATCGCGAGGATAAT;IPDRatio=1.50
CP008925 Salmonella_enterica_subsp._enterica_serovar_Cerro_87	kinModCall	m6A	4115286	4115286	329	+	.	coverage=186;context=TTATCCTCGCGATTGGATTGATCTTGCTGACCATGCAGCTA;IPDRatio=8.42;frac=0.979;fracLow=0.938;fracUp=1.000;identificationQv=335
CP008925 Salmonella_enterica_subsp._enterica_serovar_Cerro_87	kinModCall	m6A	4115287	4115287	274	-	.	coverage=182;context=TTAGCTGCATGGTCAGCAAGATCAATCCAATCGCGAGGATA;IPDRatio=6.24;frac=0.964;fracLow=0.873;fracUp=1.000;identificationQv=233
CP008925 Salmonella_enterica_subsp._enterica_serovar_Cerro_87	kinModCall	m6A	4115307	4115307	39	+	.	coverage=188;context=TCTTGCTGACCATGCAGCTAAATATCAGCGATCTGCTCTGG;IPDRatio=1.58;frac=0.242;fracLow=0.098;fracUp=0.380;identificationQv=11
CP008925 Salmonella_enterica_subsp._enterica_serovar_Cerro_87	kinModCall	m6A	4115311	4115311	109	-	.	coverage=187;context=AGGCCCAGAGCAGATCGCTGATATTTAGCTGCATGGTCAGC;IPDRatio=3.01;frac=0.578;fracLow=0.453;fracUp=0.706;identificationQv=29
CP008925 Salmonella_enterica_subsp._enterica_serovar_Cerro_87	kinModCall	m6A	4115317	4115317	283	+	.	coverage=187;context=CATGCAGCTAAATATCAGCGATCTGCTCTGGGCCTTTAGTA;IPDRatio=6.19;frac=0.999;fracLow=0.960;fracUp=1.000;identificationQv=292
CP008925 Salmonella_enterica_subsp._enterica_serovar_Cerro_87	kinModCall	m6A	4115318	4115318	253	-	.	coverage=184;context=TTACTAAAGGCCCAGAGCAGATCGCTGATATTTAGCTGCAT;IPDRatio=7.26;frac=0.965;fracLow=0.860;fracUp=1.000;identificationQv=239
CP008925 Salmonella_enterica_subsp._enterica_serovar_Cerro_87	kinModCall	m6A	4115323	4115323	290	-	.	coverage=188;context=GCTTTTTACTAAAGGCCCAGAGCAGATCGCTGATATTTAGC;IPDRatio=12.25;frac=1.000;fracLow=0.929;fracUp=1.000;identificationQv=264
CP008925 Salmonella_enterica_subsp._enterica_serovar_Cerro_87	kinModCall	modified_base	4115328	4115328	84	+	.	coverage=158;context=ATATCAGCGATCTGCTCTGGGCCTTTAGTAAAAAGCTCGCA;IPDRatio=2.46
CP008925 Salmonella_enterica_subsp._enterica_serovar_Cerro_87	kinModCall	modified_base	4115339	4115339	45	-	.	coverage=174;context=AGCCAGAACATTGCGAGCTTTTTACTAAAGGCCCAGAGCAG;IPDRatio=1.84
CP008925 Salmonella_enterica_subsp._enterica_serovar_Cerro_87	kinModCall	modified_base	4115342	4115342	32	-	.	coverage=187;context=ACCAGCCAGAACATTGCGAGCTTTTTACTAAAGGCCCAGAG;IPDRatio=1.50
CP008925 Salmonella_enterica_subsp._enterica_serovar_Cerro_87	kinModCall	modified_base	4115355	4115355	28	-	.	coverage=194;context=GCACAGCCCAAAGACCAGCCAGAACATTGCGAGCTTTTTAC;IPDRatio=1.47
CP008925 Salmonella_enterica_subsp._enterica_serovar_Cerro_87	kinModCall	modified_base	4115377	4115377	21	-	.	coverage=197;context=CCTCTTTTTCCAGCACCTTCCAGCACAGCCCAAAGACCAGC;IPDRatio=1.33
CP008925 Salmonella_enterica_subsp._enterica_serovar_Cerro_87	kinModCall	modified_base	4115380	4115380	30	+	.	coverage=190;context=GGTCTTTGGGCTGTGCTGGAAGGTGCTGGAAAAAGAGGGCG;IPDRatio=1.54
CP008925 Salmonella_enterica_subsp._enterica_serovar_Cerro_87	kinModCall	modified_base	4115382	4115382	22	-	.	coverage=209;context=CACGCCCTCTTTTTCCAGCACCTTCCAGCACAGCCCAAAGA;IPDRatio=1.41
CP008925 Salmonella_enterica_subsp._enterica_serovar_Cerro_87	kinModCall	modified_base	4115393	4115393	21	+	.	coverage=177;context=TGCTGGAAGGTGCTGGAAAAAGAGGGCGTGGCAATACGCCA;IPDRatio=1.42
CP008925 Salmonella_enterica_subsp._enterica_serovar_Cerro_87	kinModCall	modified_base	4115395	4115395	47	+	.	coverage=191;context=CTGGAAGGTGCTGGAAAAAGAGGGCGTGGCAATACGCCATT;IPDRatio=1.77
CP008925 Salmonella_enterica_subsp._enterica_serovar_Cerro_87	kinModCall	modified_base	4115420	4115420	25	+	.	coverage=188;context=GTGGCAATACGCCATTTCGGTATGCCAGCGCAGTTGACCAG;IPDRatio=1.51
CP008925 Salmonella_enterica_subsp._enterica_serovar_Cerro_87	kinModCall	modified_base	4115426	4115426	22	-	.	coverage=201;context=CAGTGGCTGGTCAACTGCGCTGGCATACCGAAATGGCGTAT;IPDRatio=1.39
CP008925 Salmonella_enterica_subsp._enterica_serovar_Cerro_87	kinModCall	modified_base	4115445	4115445	30	-	.	coverage=199;context=GCGTACAATCTGGCGACGCCAGTGGCTGGTCAACTGCGCTG;IPDRatio=1.50
CP008925 Salmonella_enterica_subsp._enterica_serovar_Cerro_87	kinModCall	modified_base	4115457	4115457	26	+	.	coverage=200;context=CCAGCCACTGGCGTCGCCAGATTGTACGCATTAGCCTCGCA;IPDRatio=1.42
CP008925 Salmonella_enterica_subsp._enterica_serovar_Cerro_87	kinModCall	modified_base	4115468	4115468	22	-	.	coverage=206;context=AGCGGCAGCAATGCGAGGCTAATGCGTACAATCTGGCGACG;IPDRatio=1.38
CP008925 Salmonella_enterica_subsp._enterica_serovar_Cerro_87	kinModCall	m6A	4115479	4115479	34	-	.	coverage=210;context=ACCAAAAGTGCAGCGGCAGCAATGCGAGGCTAATGCGTACA;IPDRatio=1.52;frac=0.181;fracLow=0.092;fracUp=0.285;identificationQv=18
CP008925 Salmonella_enterica_subsp._enterica_serovar_Cerro_87	kinModCall	m6A	4115542	4115542	32	-	.	coverage=202;context=AAATAACCGCCTGCCCCAGCACGTCATCCATCAGATTCAGC;IPDRatio=1.58;frac=0.202;fracLow=0.111;fracUp=0.306;identificationQv=7
CP008925 Salmonella_enterica_subsp._enterica_serovar_Cerro_87	kinModCall	modified_base	4115557	4115557	34	+	.	coverage=193;context=TGACGTGCTGGGGCAGGCGGTTATTTTCCTCAATCTGCTAG;IPDRatio=1.52
CP008925 Salmonella_enterica_subsp._enterica_serovar_Cerro_87	kinModCall	modified_base	4115557	4115557	37	-	.	coverage=201;context=CTAGCAGATTGAGGAAAATAACCGCCTGCCCCAGCACGTCA;IPDRatio=1.61
CP008925 Salmonella_enterica_subsp._enterica_serovar_Cerro_87	kinModCall	modified_base	4115561	4115561	23	-	.	coverage=205;context=ATGACTAGCAGATTGAGGAAAATAACCGCCTGCCCCAGCAC;IPDRatio=1.40
CP008925 Salmonella_enterica_subsp._enterica_serovar_Cerro_87	kinModCall	modified_base	4115570	4115570	52	+	.	coverage=200;context=CAGGCGGTTATTTTCCTCAATCTGCTAGTCATAACATTGCT;IPDRatio=1.90
CP008925 Salmonella_enterica_subsp._enterica_serovar_Cerro_87	kinModCall	m4C	4115579	4115579	70	+	.	coverage=198;context=ATTTTCCTCAATCTGCTAGTCATAACATTGCTGGTGTGGCC;IPDRatio=2.01;frac=0.643;fracLow=0.480;fracUp=0.831;identificationQv=44
CP008925 Salmonella_enterica_subsp._enterica_serovar_Cerro_87	kinModCall	m6A	4115580	4115580	77	+	.	coverage=195;context=TTTTCCTCAATCTGCTAGTCATAACATTGCTGGTGTGGCCA;IPDRatio=2.02;frac=0.397;fracLow=0.275;fracUp=0.526;identificationQv=69
CP008925 Salmonella_enterica_subsp._enterica_serovar_Cerro_87	kinModCall	modified_base	4115581	4115581	30	-	.	coverage=201;context=GTGGCCACACCAGCAATGTTATGACTAGCAGATTGAGGAAA;IPDRatio=1.51
CP008925 Salmonella_enterica_subsp._enterica_serovar_Cerro_87	kinModCall	modified_base	4115585	4115585	31	+	.	coverage=192;context=CTCAATCTGCTAGTCATAACATTGCTGGTGTGGCCACTGTG;IPDRatio=1.48
CP008925 Salmonella_enterica_subsp._enterica_serovar_Cerro_87	kinModCall	modified_base	4115587	4115587	23	-	.	coverage=198;context=GGCACAGTGGCCACACCAGCAATGTTATGACTAGCAGATTG;IPDRatio=1.40
CP008925 Salmonella_enterica_subsp._enterica_serovar_Cerro_87	kinModCall	m4C	4115614	4115614	24	-	.	coverage=186;context=GAGATTCTTTATCGCGCCAGCTTTCCCGGCACAGTGGCCAC;IPDRatio=1.45;frac=0.366;fracLow=0.212;fracUp=0.534;identificationQv=4
CP008925 Salmonella_enterica_subsp._enterica_serovar_Cerro_87	kinModCall	modified_base	4115630	4115630	24	+	.	coverage=178;context=GAAAGCTGGCGCGATAAAGAATCTCACGGCATTCGACTGGT;IPDRatio=1.40
CP008925 Salmonella_enterica_subsp._enterica_serovar_Cerro_87	kinModCall	modified_base	4115639	4115639	25	+	.	coverage=190;context=CGCGATAAAGAATCTCACGGCATTCGACTGGTGACCGTGAC;IPDRatio=1.45
CP008925 Salmonella_enterica_subsp._enterica_serovar_Cerro_87	kinModCall	modified_base	4115653	4115653	47	-	.	coverage=184;context=TAATGGAAAGAATCGTCACGGTCACCAGTCGAATGCCGTGA;IPDRatio=1.83
CP008925 Salmonella_enterica_subsp._enterica_serovar_Cerro_87	kinModCall	modified_base	4115672	4115672	56	+	.	coverage=189;context=ACCGTGACGATTCTTTCCATTATTCCAGTGGCGTTAATGGT;IPDRatio=1.82
CP008925 Salmonella_enterica_subsp._enterica_serovar_Cerro_87	kinModCall	modified_base	4115675	4115675	29	-	.	coverage=203;context=AATACCATTAACGCCACTGGAATAATGGAAAGAATCGTCAC;IPDRatio=1.47
CP008925 Salmonella_enterica_subsp._enterica_serovar_Cerro_87	kinModCall	m6A	4115687	4115687	77	+	.	coverage=204;context=TCCATTATTCCAGTGGCGTTAATGGTATTAACGGCGACTGG;IPDRatio=2.12;frac=0.349;fracLow=0.228;fracUp=0.461;identificationQv=68
CP008925 Salmonella_enterica_subsp._enterica_serovar_Cerro_87	kinModCall	m6A	4115694	4115694	47	-	.	coverage=192;context=GAAATAGCCAGTCGCCGTTAATACCATTAACGCCACTGGAA;IPDRatio=1.69;frac=0.182;fracLow=0.082;fracUp=0.280;identificationQv=4
CP008925 Salmonella_enterica_subsp._enterica_serovar_Cerro_87	kinModCall	modified_base	4115697	4115697	33	-	.	coverage=202;context=ATAGAAATAGCCAGTCGCCGTTAATACCATTAACGCCACTG;IPDRatio=1.52
CP008925 Salmonella_enterica_subsp._enterica_serovar_Cerro_87	kinModCall	modified_base	4115710	4115710	24	+	.	coverage=198;context=GGTATTAACGGCGACTGGCTATTTCTATACCACCCTGCGCC;IPDRatio=1.40
CP008925 Salmonella_enterica_subsp._enterica_serovar_Cerro_87	kinModCall	modified_base	4115717	4115717	24	-	.	coverage=204;context=CCCGCCAGGCGCAGGGTGGTATAGAAATAGCCAGTCGCCGT;IPDRatio=1.38
CP008925 Salmonella_enterica_subsp._enterica_serovar_Cerro_87	kinModCall	modified_base	4115721	4115721	26	-	.	coverage=203;context=GCGCCCCGCCAGGCGCAGGGTGGTATAGAAATAGCCAGTCG;IPDRatio=1.49
CP008925 Salmonella_enterica_subsp._enterica_serovar_Cerro_87	kinModCall	m4C	4115726	4115726	61	-	.	coverage=205;context=ATCCAGCGCCCCGCCAGGCGCAGGGTGGTATAGAAATAGCC;IPDRatio=1.90;frac=0.617;fracLow=0.443;fracUp=0.810;identificationQv=16
CP008925 Salmonella_enterica_subsp._enterica_serovar_Cerro_87	kinModCall	m4C	4115748	4115748	65	-	.	coverage=210;context=AATGACCAGATAGACGGTTTCAATCCAGCGCCCCGCCAGGC;IPDRatio=1.96;frac=0.472;fracLow=0.292;fracUp=0.583;identificationQv=38
CP008925 Salmonella_enterica_subsp._enterica_serovar_Cerro_87	kinModCall	m4C	4115756	4115756	38	+	.	coverage=206;context=GGGCGCTGGATTGAAACCGTCTATCTGGTCATTATCTGGAA;IPDRatio=1.62;frac=0.543;fracLow=0.352;fracUp=0.707;identificationQv=5
CP008925 Salmonella_enterica_subsp._enterica_serovar_Cerro_87	kinModCall	modified_base	4115761	4115761	25	+	.	coverage=206;context=CTGGATTGAAACCGTCTATCTGGTCATTATCTGGAACCTGC;IPDRatio=1.46
CP008925 Salmonella_enterica_subsp._enterica_serovar_Cerro_87	kinModCall	modified_base	4115766	4115766	21	+	.	coverage=197;context=TTGAAACCGTCTATCTGGTCATTATCTGGAACCTGCTTTAT;IPDRatio=1.34
CP008925 Salmonella_enterica_subsp._enterica_serovar_Cerro_87	kinModCall	modified_base	4115767	4115767	25	+	.	coverage=203;context=TGAAACCGTCTATCTGGTCATTATCTGGAACCTGCTTTATC;IPDRatio=1.40
CP008925 Salmonella_enterica_subsp._enterica_serovar_Cerro_87	kinModCall	modified_base	4115790	4115790	46	-	.	coverage=199;context=ACTTAACCCGCGCAGCACCGTTTGATAAAGCAGGTTCCAGA;IPDRatio=1.72
CP008925 Salmonella_enterica_subsp._enterica_serovar_Cerro_87	kinModCall	m6A	4115807	4115807	53	+	.	coverage=205;context=CAAACGGTGCTGCGCGGGTTAAGTGTAGCGGCGCGCCGGAT;IPDRatio=1.76;frac=0.222;fracLow=0.106;fracUp=0.315;identificationQv=13
CP008925 Salmonella_enterica_subsp._enterica_serovar_Cerro_87	kinModCall	modified_base	4115808	4115808	75	-	.	coverage=190;context=AATCCGGCGCGCCGCTACACTTAACCCGCGCAGCACCGTTT;IPDRatio=2.16
CP008925 Salmonella_enterica_subsp._enterica_serovar_Cerro_87	kinModCall	modified_base	4115812	4115812	22	-	.	coverage=196;context=AGGCAATCCGGCGCGCCGCTACACTTAACCCGCGCAGCACC;IPDRatio=1.35
CP008925 Salmonella_enterica_subsp._enterica_serovar_Cerro_87	kinModCall	modified_base	4115826	4115826	28	+	.	coverage=206;context=TAAGTGTAGCGGCGCGCCGGATTGCCTGGCGACGCGCGCTG;IPDRatio=1.47
CP008925 Salmonella_enterica_subsp._enterica_serovar_Cerro_87	kinModCall	modified_base	4115829	4115829	21	-	.	coverage=202;context=AGCCAGCGCGCGTCGCCAGGCAATCCGGCGCGCCGCTACAC;IPDRatio=1.32
CP008925 Salmonella_enterica_subsp._enterica_serovar_Cerro_87	kinModCall	m6A	4115832	4115832	68	-	.	coverage=201;context=ACGAGCCAGCGCGCGTCGCCAGGCAATCCGGCGCGCCGCTA;IPDRatio=1.97;frac=0.321;fracLow=0.215;fracUp=0.436;identificationQv=36
CP008925 Salmonella_enterica_subsp._enterica_serovar_Cerro_87	kinModCall	modified_base	4115837	4115837	25	+	.	coverage=208;context=GCGCGCCGGATTGCCTGGCGACGCGCGCTGGCTCGTCGTCA;IPDRatio=1.48
CP008925 Salmonella_enterica_subsp._enterica_serovar_Cerro_87	kinModCall	modified_base	4115845	4115845	21	-	.	coverage=203;context=CCAGGTTCTGACGACGAGCCAGCGCGCGTCGCCAGGCAATC;IPDRatio=1.36
CP008925 Salmonella_enterica_subsp._enterica_serovar_Cerro_87	kinModCall	modified_base	4115858	4115858	123	+	.	coverage=191;context=CGCGCGCTGGCTCGTCGTCAGAACCTGGTAAAAGAGGGAGC;IPDRatio=3.42
CP008925 Salmonella_enterica_subsp._enterica_serovar_Cerro_87	kinModCall	m6A	4115859	4115859	233	+	.	coverage=200;context=GCGCGCTGGCTCGTCGTCAGAACCTGGTAAAAGAGGGAGCG;IPDRatio=7.77;frac=1.000;fracLow=0.984;fracUp=1.000;identificationQv=182
CP008925 Salmonella_enterica_subsp._enterica_serovar_Cerro_87	kinModCall	m6A	4115860	4115860	44	+	.	coverage=196;context=CGCGCTGGCTCGTCGTCAGAACCTGGTAAAAGAGGGAGCGG;IPDRatio=1.65;frac=0.322;fracLow=0.218;fracUp=0.423;identificationQv=28
CP008925 Salmonella_enterica_subsp._enterica_serovar_Cerro_87	kinModCall	modified_base	4115860	4115860	176	-	.	coverage=202;context=CCGCTCCCTCTTTTACCAGGTTCTGACGACGAGCCAGCGCG;IPDRatio=3.85
CP008925 Salmonella_enterica_subsp._enterica_serovar_Cerro_87	kinModCall	m4C	4115861	4115861	76	+	.	coverage=206;context=GCGCTGGCTCGTCGTCAGAACCTGGTAAAAGAGGGAGCGGA;IPDRatio=2.28;frac=0.446;fracLow=0.322;fracUp=0.579;identificationQv=32
CP008925 Salmonella_enterica_subsp._enterica_serovar_Cerro_87	kinModCall	modified_base	4115863	4115863	28	-	.	coverage=199;context=CTTCCGCTCCCTCTTTTACCAGGTTCTGACGACGAGCCAGC;IPDRatio=1.50
CP008925 Salmonella_enterica_subsp._enterica_serovar_Cerro_87	kinModCall	modified_base	4115869	4115869	25	-	.	coverage=193;context=CCGCCCCTTCCGCTCCCTCTTTTACCAGGTTCTGACGACGA;IPDRatio=1.48
CP008925 Salmonella_enterica_subsp._enterica_serovar_Cerro_87	kinModCall	modified_base	4115870	4115870	23	+	.	coverage=199;context=CGTCGTCAGAACCTGGTAAAAGAGGGAGCGGAAGGGGCGGA;IPDRatio=1.39
CP008925 Salmonella_enterica_subsp._enterica_serovar_Cerro_87	kinModCall	modified_base	4115902	4115902	65	-	.	coverage=195;context=GCTCCAACGCGATGGTGGGTTCTTCCTGTGGCTCCGCCCCT;IPDRatio=1.98
CP008925 Salmonella_enterica_subsp._enterica_serovar_Cerro_87	kinModCall	modified_base	4115912	4115912	34	-	.	coverage=193;context=TGGTTAATTTGCTCCAACGCGATGGTGGGTTCTTCCTGTGG;IPDRatio=1.55
CP008925 Salmonella_enterica_subsp._enterica_serovar_Cerro_87	kinModCall	modified_base	4115916	4115916	27	-	.	coverage=196;context=TTGCTGGTTAATTTGCTCCAACGCGATGGTGGGTTCTTCCT;IPDRatio=1.49
CP008925 Salmonella_enterica_subsp._enterica_serovar_Cerro_87	kinModCall	modified_base	4115926	4115926	52	+	.	coverage=199;context=CACCATCGCGTTGGAGCAAATTAACCAGCAAACATTACGTA;IPDRatio=1.84
CP008925 Salmonella_enterica_subsp._enterica_serovar_Cerro_87	kinModCall	modified_base	4115934	4115934	25	+	.	coverage=207;context=CGTTGGAGCAAATTAACCAGCAAACATTACGTATCACGATG;IPDRatio=1.40
CP008925 Salmonella_enterica_subsp._enterica_serovar_Cerro_87	kinModCall	modified_base	4115937	4115937	29	+	.	coverage=190;context=TGGAGCAAATTAACCAGCAAACATTACGTATCACGATGCTG;IPDRatio=1.53
CP008925 Salmonella_enterica_subsp._enterica_serovar_Cerro_87	kinModCall	modified_base	4115937	4115937	57	-	.	coverage=197;context=CAGCATCGTGATACGTAATGTTTGCTGGTTAATTTGCTCCA;IPDRatio=1.80
CP008925 Salmonella_enterica_subsp._enterica_serovar_Cerro_87	kinModCall	modified_base	4115940	4115940	24	+	.	coverage=205;context=AGCAAATTAACCAGCAAACATTACGTATCACGATGCTGCTA;IPDRatio=1.34
CP008925 Salmonella_enterica_subsp._enterica_serovar_Cerro_87	kinModCall	modified_base	4115945	4115945	21	-	.	coverage=198;context=AGCATTAGCAGCATCGTGATACGTAATGTTTGCTGGTTAAT;IPDRatio=1.42
CP008925 Salmonella_enterica_subsp._enterica_serovar_Cerro_87	kinModCall	modified_base	4115947	4115947	45	-	.	coverage=198;context=CAAGCATTAGCAGCATCGTGATACGTAATGTTTGCTGGTTA;IPDRatio=1.73
CP008925 Salmonella_enterica_subsp._enterica_serovar_Cerro_87	kinModCall	m4C	4115951	4115951	36	-	.	coverage=202;context=AGGGCAAGCATTAGCAGCATCGTGATACGTAATGTTTGCTG;IPDRatio=1.63;frac=0.406;fracLow=0.255;fracUp=0.553;identificationQv=5
CP008925 Salmonella_enterica_subsp._enterica_serovar_Cerro_87	kinModCall	modified_base	4115954	4115954	38	+	.	coverage=198;context=CAAACATTACGTATCACGATGCTGCTAATGCTTGCCCTGTT;IPDRatio=1.68
CP008925 Salmonella_enterica_subsp._enterica_serovar_Cerro_87	kinModCall	modified_base	4115960	4115960	36	+	.	coverage=210;context=TTACGTATCACGATGCTGCTAATGCTTGCCCTGTTTGGCGT;IPDRatio=1.56
CP008925 Salmonella_enterica_subsp._enterica_serovar_Cerro_87	kinModCall	modified_base	4115987	4115987	25	-	.	coverage=190;context=AAATCGGACCAAATCGCCCAGAACATAACGCCAAACAGGGC;IPDRatio=1.46
CP008925 Salmonella_enterica_subsp._enterica_serovar_Cerro_87	kinModCall	m6A	4116009	4116009	353	+	.	coverage=209;context=GGGCGATTTGGTCCGATTTGATCACCGTATTCAGCTATCTT;IPDRatio=6.89;frac=1.000;fracLow=0.986;fracUp=1.000;identificationQv=333
CP008925 Salmonella_enterica_subsp._enterica_serovar_Cerro_87	kinModCall	m6A	4116010	4116010	275	-	.	coverage=206;context=CAAGATAGCTGAATACGGTGATCAAATCGGACCAAATCGCC;IPDRatio=7.60;frac=0.847;fracLow=0.734;fracUp=0.909;identificationQv=261
CP008925 Salmonella_enterica_subsp._enterica_serovar_Cerro_87	kinModCall	m4C	4116015	4116015	117	-	.	coverage=206;context=GCTATCAAGATAGCTGAATACGGTGATCAAATCGGACCAAA;IPDRatio=2.93;frac=0.671;fracLow=0.439;fracUp=0.847;identificationQv=40
CP008925 Salmonella_enterica_subsp._enterica_serovar_Cerro_87	kinModCall	m4C	4116023	4116023	27	+	.	coverage=208;context=GATTTGATCACCGTATTCAGCTATCTTGATAGCATCACGCT;IPDRatio=1.48;frac=0.534;fracLow=0.381;fracUp=0.698;identificationQv=18
CP008925 Salmonella_enterica_subsp._enterica_serovar_Cerro_87	kinModCall	modified_base	4116024	4116024	23	-	.	coverage=200;context=CAGCGTGATGCTATCAAGATAGCTGAATACGGTGATCAAAT;IPDRatio=1.48
CP008925 Salmonella_enterica_subsp._enterica_serovar_Cerro_87	kinModCall	m4C	4116027	4116027	90	+	.	coverage=203;context=TGATCACCGTATTCAGCTATCTTGATAGCATCACGCTGTGG;IPDRatio=2.27;frac=0.581;fracLow=0.431;fracUp=0.729;identificationQv=41
CP008925 Salmonella_enterica_subsp._enterica_serovar_Cerro_87	kinModCall	m4C	4116030	4116030	79	-	.	coverage=208;context=GTGCCACAGCGTGATGCTATCAAGATAGCTGAATACGGTGA;IPDRatio=2.17;frac=0.534;fracLow=0.380;fracUp=0.683;identificationQv=70
CP008925 Salmonella_enterica_subsp._enterica_serovar_Cerro_87	kinModCall	modified_base	4116031	4116031	35	+	.	coverage=206;context=CACCGTATTCAGCTATCTTGATAGCATCACGCTGTGGCACT;IPDRatio=1.50
CP008925 Salmonella_enterica_subsp._enterica_serovar_Cerro_87	kinModCall	modified_base	4116057	4116057	41	-	.	coverage=196;context=CGCAGCGCCAGCTTCGGAGCCGTTGTAGTGCCACAGCGTGA;IPDRatio=1.70
CP008925 Salmonella_enterica_subsp._enterica_serovar_Cerro_87	kinModCall	modified_base	4116065	4116065	25	+	.	coverage=195;context=TGGCACTACAACGGCTCCGAAGCTGGCGCTGCGGTGGTGAA;IPDRatio=1.42
CP008925 Salmonella_enterica_subsp._enterica_serovar_Cerro_87	kinModCall	modified_base	4116096	4116096	22	+	.	coverage=207;context=CGGTGGTGAAAAGCGTGACGATGGGCAGCTTGCTATTTGCC;IPDRatio=1.36
CP008925 Salmonella_enterica_subsp._enterica_serovar_Cerro_87	kinModCall	modified_base	4116104	4116104	30	+	.	coverage=201;context=AAAAGCGTGACGATGGGCAGCTTGCTATTTGCCATTATTGC;IPDRatio=1.49
CP008925 Salmonella_enterica_subsp._enterica_serovar_Cerro_87	kinModCall	modified_base	4116107	4116107	22	+	.	coverage=203;context=AGCGTGACGATGGGCAGCTTGCTATTTGCCATTATTGCCGC;IPDRatio=1.37
CP008925 Salmonella_enterica_subsp._enterica_serovar_Cerro_87	kinModCall	modified_base	4116114	4116114	27	+	.	coverage=191;context=CGATGGGCAGCTTGCTATTTGCCATTATTGCCGCGATGGTG;IPDRatio=1.47
CP008925 Salmonella_enterica_subsp._enterica_serovar_Cerro_87	kinModCall	modified_base	4116122	4116122	25	-	.	coverage=206;context=GCCCAGGCCACCATCGCGGCAATAATGGCAAATAGCAAGCT;IPDRatio=1.39
CP008925 Salmonella_enterica_subsp._enterica_serovar_Cerro_87	kinModCall	modified_base	4116145	4116145	34	-	.	coverage=204;context=GGCCGGGTAAGTTGCGGATGAGCGCCCAGGCCACCATCGCG;IPDRatio=1.57
CP008925 Salmonella_enterica_subsp._enterica_serovar_Cerro_87	kinModCall	m4C	4116155	4116155	94	+	.	coverage=197;context=GCCTGGGCGCTCATCCGCAACTTACCCGGCCTGCTGGAAGT;IPDRatio=2.63;frac=0.665;fracLow=0.515;fracUp=0.813;identificationQv=68
CP008925 Salmonella_enterica_subsp._enterica_serovar_Cerro_87	kinModCall	modified_base	4116164	4116164	28	+	.	coverage=201;context=CTCATCCGCAACTTACCCGGCCTGCTGGAAGTGCTGGTGCT;IPDRatio=1.50
CP008925 Salmonella_enterica_subsp._enterica_serovar_Cerro_87	kinModCall	modified_base	4116173	4116173	61	+	.	coverage=202;context=AACTTACCCGGCCTGCTGGAAGTGCTGGTGCTTTCACGCCT;IPDRatio=1.83
CP008925 Salmonella_enterica_subsp._enterica_serovar_Cerro_87	kinModCall	modified_base	4116175	4116175	27	-	.	coverage=197;context=TCAGGCGTGAAAGCACCAGCACTTCCAGCAGGCCGGGTAAG;IPDRatio=1.48
CP008925 Salmonella_enterica_subsp._enterica_serovar_Cerro_87	kinModCall	m6A	4116199	4116199	51	-	.	coverage=201;context=CATACGAAGCCCCCTGGCGCATATTCAGGCGTGAAAGCACC;IPDRatio=1.75;frac=0.457;fracLow=0.301;fracUp=0.595;identificationQv=4
CP008925 Salmonella_enterica_subsp._enterica_serovar_Cerro_87	kinModCall	modified_base	4116200	4116200	36	-	.	coverage=197;context=GCATACGAAGCCCCCTGGCGCATATTCAGGCGTGAAAGCAC;IPDRatio=1.60
CP008925 Salmonella_enterica_subsp._enterica_serovar_Cerro_87	kinModCall	m4C	4116208	4116208	44	-	.	coverage=200;context=TGGTGATCGCATACGAAGCCCCCTGGCGCATATTCAGGCGT;IPDRatio=1.74;frac=0.537;fracLow=0.391;fracUp=0.665;identificationQv=38
CP008925 Salmonella_enterica_subsp._enterica_serovar_Cerro_87	kinModCall	m6A	4116222	4116222	307	+	.	coverage=204;context=GCCAGGGGGCTTCGTATGCGATCACCACGATCCTTAACTAC;IPDRatio=7.63;frac=1.000;fracLow=0.969;fracUp=1.000;identificationQv=304
CP008925 Salmonella_enterica_subsp._enterica_serovar_Cerro_87	kinModCall	m6A	4116223	4116223	300	-	.	coverage=210;context=CGTAGTTAAGGATCGTGGTGATCGCATACGAAGCCCCCTGG;IPDRatio=6.64;frac=1.000;fracLow=0.954;fracUp=1.000;identificationQv=410
CP008925 Salmonella_enterica_subsp._enterica_serovar_Cerro_87	kinModCall	m6A	4116231	4116231	331	+	.	coverage=212;context=CTTCGTATGCGATCACCACGATCCTTAACTACGTCATTATC;IPDRatio=7.76;frac=1.000;fracLow=1.000;fracUp=1.000;identificationQv=322
CP008925 Salmonella_enterica_subsp._enterica_serovar_Cerro_87	kinModCall	m6A	4116232	4116232	286	-	.	coverage=208;context=CGATAATGACGTAGTTAAGGATCGTGGTGATCGCATACGAA;IPDRatio=6.61;frac=0.958;fracLow=0.880;fracUp=1.000;identificationQv=299
CP008925 Salmonella_enterica_subsp._enterica_serovar_Cerro_87	kinModCall	modified_base	4116235	4116235	76	+	.	coverage=208;context=GTATGCGATCACCACGATCCTTAACTACGTCATTATCGCTG;IPDRatio=2.15
CP008925 Salmonella_enterica_subsp._enterica_serovar_Cerro_87	kinModCall	modified_base	4116263	4116263	22	+	.	coverage=186;context=GTCATTATCGCTGTTGGCGCGATGACAGTATTCGGATCGCT;IPDRatio=1.42
CP008925 Salmonella_enterica_subsp._enterica_serovar_Cerro_87	kinModCall	m6A	4116274	4116274	54	-	.	coverage=196;context=ACGAGACGCCGAGCGATCCGAATACTGTCATCGCGCCAACA;IPDRatio=1.75;frac=0.281;fracLow=0.162;fracUp=0.396;identificationQv=9
CP008925 Salmonella_enterica_subsp._enterica_serovar_Cerro_87	kinModCall	m6A	4116278	4116278	309	+	.	coverage=202;context=GGCGCGATGACAGTATTCGGATCGCTCGGCGTCTCGTGGGA;IPDRatio=6.43;frac=0.996;fracLow=0.982;fracUp=1.000;identificationQv=324
CP008925 Salmonella_enterica_subsp._enterica_serovar_Cerro_87	kinModCall	m6A	4116279	4116279	296	-	.	coverage=204;context=ATCCCACGAGACGCCGAGCGATCCGAATACTGTCATCGCGC;IPDRatio=6.68;frac=0.948;fracLow=0.868;fracUp=1.000;identificationQv=309
CP008925 Salmonella_enterica_subsp._enterica_serovar_Cerro_87	kinModCall	modified_base	4116294	4116294	21	-	.	coverage=212;context=CAGCCACTGGAGTTTATCCCACGAGACGCCGAGCGATCCGA;IPDRatio=1.36
CP008925 Salmonella_enterica_subsp._enterica_serovar_Cerro_87	kinModCall	modified_base	4116301	4116301	24	+	.	coverage=208;context=GCTCGGCGTCTCGTGGGATAAACTCCAGTGGCTGGCGGCGG;IPDRatio=1.40
CP008925 Salmonella_enterica_subsp._enterica_serovar_Cerro_87	kinModCall	modified_base	4116310	4116310	24	-	.	coverage=192;context=CCGACAACGCCGCCGCCAGCCACTGGAGTTTATCCCACGAG;IPDRatio=1.52
CP008925 Salmonella_enterica_subsp._enterica_serovar_Cerro_87	kinModCall	modified_base	4116326	4116326	47	+	.	coverage=195;context=CAGTGGCTGGCGGCGGCGTTGTCGGTAGGTCTCGGTTTTGG;IPDRatio=1.78
CP008925 Salmonella_enterica_subsp._enterica_serovar_Cerro_87	kinModCall	modified_base	4116337	4116337	32	-	.	coverage=200;context=TCTCCTGTAGCCCAAAACCGAGACCTACCGACAACGCCGCC;IPDRatio=1.50
CP008925 Salmonella_enterica_subsp._enterica_serovar_Cerro_87	kinModCall	m4C	4116345	4116345	24	-	.	coverage=180;context=ACCGAAGATCTCCTGTAGCCCAAAACCGAGACCTACCGACA;IPDRatio=1.50;frac=0.280;fracLow=0.153;fracUp=0.423;identificationQv=9
CP008925 Salmonella_enterica_subsp._enterica_serovar_Cerro_87	kinModCall	m6A	4116357	4116357	275	+	.	coverage=200;context=TCGGTTTTGGGCTACAGGAGATCTTCGGTAACTTTGTCTCG;IPDRatio=7.07;frac=0.942;fracLow=0.841;fracUp=1.000;identificationQv=273
CP008925 Salmonella_enterica_subsp._enterica_serovar_Cerro_87	kinModCall	m6A	4116358	4116358	288	-	.	coverage=199;context=CCGAGACAAAGTTACCGAAGATCTCCTGTAGCCCAAAACCG;IPDRatio=6.68;frac=1.000;fracLow=0.930;fracUp=1.000;identificationQv=265
CP008925 Salmonella_enterica_subsp._enterica_serovar_Cerro_87	kinModCall	modified_base	4116382	4116382	25	+	.	coverage=190;context=CGGTAACTTTGTCTCGGGTTTAATCATCCTCTTCGAACGTC;IPDRatio=1.41
CP008925 Salmonella_enterica_subsp._enterica_serovar_Cerro_87	kinModCall	modified_base	4116383	4116383	51	-	.	coverage=195;context=GGACGTTCGAAGAGGATGATTAAACCCGAGACAAAGTTACC;IPDRatio=1.82
CP008925 Salmonella_enterica_subsp._enterica_serovar_Cerro_87	kinModCall	modified_base	4116385	4116385	24	+	.	coverage=201;context=TAACTTTGTCTCGGGTTTAATCATCCTCTTCGAACGTCCGG;IPDRatio=1.43
CP008925 Salmonella_enterica_subsp._enterica_serovar_Cerro_87	kinModCall	m6A	4116393	4116393	121	-	.	coverage=187;context=AATGCGTACCGGACGTTCGAAGAGGATGATTAAACCCGAGA;IPDRatio=2.80;frac=0.539;fracLow=0.420;fracUp=0.659;identificationQv=115
CP008925 Salmonella_enterica_subsp._enterica_serovar_Cerro_87	kinModCall	modified_base	4116406	4116406	24	-	.	coverage=196;context=TTACCGTATCGCCAATGCGTACCGGACGTTCGAAGAGGATG;IPDRatio=1.43
CP008925 Salmonella_enterica_subsp._enterica_serovar_Cerro_87	kinModCall	modified_base	4116422	4116422	22	+	.	coverage=181;context=CCGGTACGCATTGGCGATACGGTAACGATCGGCACCTATTC;IPDRatio=1.62
CP008925 Salmonella_enterica_subsp._enterica_serovar_Cerro_87	kinModCall	m6A	4116429	4116429	246	+	.	coverage=184;context=GCATTGGCGATACGGTAACGATCGGCACCTATTCCGGCACG;IPDRatio=6.15;frac=0.952;fracLow=0.855;fracUp=1.000;identificationQv=245
CP008925 Salmonella_enterica_subsp._enterica_serovar_Cerro_87	kinModCall	m6A	4116430	4116430	245	-	.	coverage=177;context=CCGTGCCGGAATAGGTGCCGATCGTTACCGTATCGCCAATG;IPDRatio=7.49;frac=0.933;fracLow=0.839;fracUp=1.000;identificationQv=242
CP008925 Salmonella_enterica_subsp._enterica_serovar_Cerro_87	kinModCall	modified_base	4116455	4116455	26	-	.	coverage=186;context=GTGGCGCGAATACGAATCTTACTGACCGTGCCGGAATAGGT;IPDRatio=1.49
CP008925 Salmonella_enterica_subsp._enterica_serovar_Cerro_87	kinModCall	modified_base	4116461	4116461	43	-	.	coverage=181;context=ATAGTGGTGGCGCGAATACGAATCTTACTGACCGTGCCGGA;IPDRatio=1.69
CP008925 Salmonella_enterica_subsp._enterica_serovar_Cerro_87	kinModCall	modified_base	4116474	4116474	23	+	.	coverage=179;context=GTAAGATTCGTATTCGCGCCACCACTATTACCGATTTTGAT;IPDRatio=1.38
CP008925 Salmonella_enterica_subsp._enterica_serovar_Cerro_87	kinModCall	modified_base	4116477	4116477	38	+	.	coverage=182;context=AGATTCGTATTCGCGCCACCACTATTACCGATTTTGATCGT;IPDRatio=1.63
CP008925 Salmonella_enterica_subsp._enterica_serovar_Cerro_87	kinModCall	modified_base	4116479	4116479	27	-	.	coverage=181;context=TTACGATCAAAATCGGTAATAGTGGTGGCGCGAATACGAAT;IPDRatio=1.49
CP008925 Salmonella_enterica_subsp._enterica_serovar_Cerro_87	kinModCall	modified_base	4116485	4116485	40	-	.	coverage=167;context=ACTTCTTTACGATCAAAATCGGTAATAGTGGTGGCGCGAAT;IPDRatio=1.80
CP008925 Salmonella_enterica_subsp._enterica_serovar_Cerro_87	kinModCall	modified_base	4116488	4116488	26	-	.	coverage=169;context=ATCACTTCTTTACGATCAAAATCGGTAATAGTGGTGGCGCG;IPDRatio=1.43
CP008925 Salmonella_enterica_subsp._enterica_serovar_Cerro_87	kinModCall	m6A	4116493	4116493	254	+	.	coverage=185;context=CACCACTATTACCGATTTTGATCGTAAAGAAGTGATCATTC;IPDRatio=6.44;frac=0.894;fracLow=0.808;fracUp=0.980;identificationQv=248
CP008925 Salmonella_enterica_subsp._enterica_serovar_Cerro_87	kinModCall	m6A	4116494	4116494	245	-	.	coverage=183;context=GGAATGATCACTTCTTTACGATCAAAATCGGTAATAGTGGT;IPDRatio=7.11;frac=0.929;fracLow=0.844;fracUp=1.000;identificationQv=221
CP008925 Salmonella_enterica_subsp._enterica_serovar_Cerro_87	kinModCall	modified_base	4116502	4116502	43	-	.	coverage=170;context=CTTTGTTCGGAATGATCACTTCTTTACGATCAAAATCGGTA;IPDRatio=1.75
CP008925 Salmonella_enterica_subsp._enterica_serovar_Cerro_87	kinModCall	m6A	4116507	4116507	250	+	.	coverage=183;context=ATTTTGATCGTAAAGAAGTGATCATTCCGAACAAAGCGTTC;IPDRatio=6.01;frac=0.982;fracLow=0.902;fracUp=1.000;identificationQv=271
CP008925 Salmonella_enterica_subsp._enterica_serovar_Cerro_87	kinModCall	m6A	4116508	4116508	262	-	.	coverage=177;context=CGAACGCTTTGTTCGGAATGATCACTTCTTTACGATCAAAA;IPDRatio=7.27;frac=0.997;fracLow=0.962;fracUp=1.000;identificationQv=289
CP008925 Salmonella_enterica_subsp._enterica_serovar_Cerro_87	kinModCall	modified_base	4116521	4116521	27	-	.	coverage=181;context=AGCCGCTCCGTTACGAACGCTTTGTTCGGAATGATCACTTC;IPDRatio=1.46
CP008925 Salmonella_enterica_subsp._enterica_serovar_Cerro_87	kinModCall	modified_base	4116540	4116540	24	-	.	coverage=181;context=GGAGAGGGACCAGTTAATCAGCCGCTCCGTTACGAACGCTT;IPDRatio=1.43
CP008925 Salmonella_enterica_subsp._enterica_serovar_Cerro_87	kinModCall	modified_base	4116544	4116544	53	+	.	coverage=174;context=GTTCGTAACGGAGCGGCTGATTAACTGGTCCCTCTCCGATA;IPDRatio=1.85
CP008925 Salmonella_enterica_subsp._enterica_serovar_Cerro_87	kinModCall	modified_base	4116544	4116544	31	-	.	coverage=175;context=TATCGGAGAGGGACCAGTTAATCAGCCGCTCCGTTACGAAC;IPDRatio=1.43
CP008925 Salmonella_enterica_subsp._enterica_serovar_Cerro_87	kinModCall	modified_base	4116547	4116547	26	+	.	coverage=175;context=CGTAACGGAGCGGCTGATTAACTGGTCCCTCTCCGATACCA;IPDRatio=1.45
CP008925 Salmonella_enterica_subsp._enterica_serovar_Cerro_87	kinModCall	modified_base	4116552	4116552	21	-	.	coverage=175;context=TGTCGTGGTATCGGAGAGGGACCAGTTAATCAGCCGCTCCG;IPDRatio=1.36
CP008925 Salmonella_enterica_subsp._enterica_serovar_Cerro_87	kinModCall	modified_base	4116567	4116567	32	-	.	coverage=178;context=CCGGATCACCAGACGTGTCGTGGTATCGGAGAGGGACCAGT;IPDRatio=1.81
CP008925 Salmonella_enterica_subsp._enterica_serovar_Cerro_87	kinModCall	modified_base	4116569	4116569	21	-	.	coverage=180;context=AGCCGGATCACCAGACGTGTCGTGGTATCGGAGAGGGACCA;IPDRatio=1.41
CP008925 Salmonella_enterica_subsp._enterica_serovar_Cerro_87	kinModCall	modified_base	4116572	4116572	24	+	.	coverage=175;context=TCCCTCTCCGATACCACGACACGTCTGGTGATCCGGCTTGG;IPDRatio=1.44
CP008925 Salmonella_enterica_subsp._enterica_serovar_Cerro_87	kinModCall	modified_base	4116575	4116575	25	-	.	coverage=178;context=ACGCCAAGCCGGATCACCAGACGTGTCGTGGTATCGGAGAG;IPDRatio=1.47
CP008925 Salmonella_enterica_subsp._enterica_serovar_Cerro_87	kinModCall	m6A	4116582	4116582	297	+	.	coverage=181;context=ATACCACGACACGTCTGGTGATCCGGCTTGGCGTGGCTTAT;IPDRatio=8.61;frac=1.000;fracLow=0.956;fracUp=1.000;identificationQv=321
CP008925 Salmonella_enterica_subsp._enterica_serovar_Cerro_87	kinModCall	m6A	4116583	4116583	268	-	.	coverage=178;context=CATAAGCCACGCCAAGCCGGATCACCAGACGTGTCGTGGTA;IPDRatio=5.98;frac=0.983;fracLow=0.930;fracUp=1.000;identificationQv=257
CP008925 Salmonella_enterica_subsp._enterica_serovar_Cerro_87	kinModCall	m6A	4116610	4116610	237	+	.	coverage=183;context=TGGCGTGGCTTATGGCTCGGATCTGGAGAAAGTGAAAAGAG;IPDRatio=6.97;frac=1.000;fracLow=0.906;fracUp=1.000;identificationQv=270
CP008925 Salmonella_enterica_subsp._enterica_serovar_Cerro_87	kinModCall	m6A	4116611	4116611	287	-	.	coverage=183;context=ACTCTTTTCACTTTCTCCAGATCCGAGCCATAAGCCACGCC;IPDRatio=9.08;frac=1.000;fracLow=0.959;fracUp=1.000;identificationQv=271
CP008925 Salmonella_enterica_subsp._enterica_serovar_Cerro_87	kinModCall	modified_base	4116634	4116634	28	-	.	coverage=184;context=GCTCCATCGCCGCCTGTAGCAGGACTCTTTTCACTTTCTCC;IPDRatio=1.54
CP008925 Salmonella_enterica_subsp._enterica_serovar_Cerro_87	kinModCall	modified_base	4116661	4116661	22	-	.	coverage=181;context=GTTCCGGATCGTGCATCACCTTCGGATGCTCCATCGCCGCC;IPDRatio=1.40
CP008925 Salmonella_enterica_subsp._enterica_serovar_Cerro_87	kinModCall	m6A	4116673	4116673	245	+	.	coverage=181;context=GCATCCGAAGGTGATGCACGATCCGGAACCTGCCGTATTCT;IPDRatio=7.72;frac=0.955;fracLow=0.871;fracUp=1.000;identificationQv=244
CP008925 Salmonella_enterica_subsp._enterica_serovar_Cerro_87	kinModCall	m6A	4116674	4116674	256	-	.	coverage=176;context=AAGAATACGGCAGGTTCCGGATCGTGCATCACCTTCGGATG;IPDRatio=6.47;frac=1.000;fracLow=0.966;fracUp=1.000;identificationQv=273
CP008925 Salmonella_enterica_subsp._enterica_serovar_Cerro_87	kinModCall	modified_base	4116683	4116683	22	-	.	coverage=175;context=AAGGTGGTGAAGAATACGGCAGGTTCCGGATCGTGCATCAC;IPDRatio=1.45
CP008925 Salmonella_enterica_subsp._enterica_serovar_Cerro_87	kinModCall	modified_base	4116702	4116702	30	-	.	coverage=175;context=ATCCAGAGTGCTGGCGCCAAAGGTGGTGAAGAATACGGCAG;IPDRatio=1.54
CP008925 Salmonella_enterica_subsp._enterica_serovar_Cerro_87	kinModCall	modified_base	4116704	4116704	27	-	.	coverage=185;context=TGATCCAGAGTGCTGGCGCCAAAGGTGGTGAAGAATACGGC;IPDRatio=1.47
CP008925 Salmonella_enterica_subsp._enterica_serovar_Cerro_87	kinModCall	m6A	4116716	4116716	239	-	.	coverage=181;context=AGACGCAGTTCATGATCCAGAGTGCTGGCGCCAAAGGTGGT;IPDRatio=6.45;frac=1.000;fracLow=0.914;fracUp=1.000;identificationQv=253
CP008925 Salmonella_enterica_subsp._enterica_serovar_Cerro_87	kinModCall	m6A	4116721	4116721	236	+	.	coverage=176;context=CTTTGGCGCCAGCACTCTGGATCATGAACTGCGTCTGTACG;IPDRatio=7.18;frac=0.986;fracLow=0.896;fracUp=1.000;identificationQv=287
CP008925 Salmonella_enterica_subsp._enterica_serovar_Cerro_87	kinModCall	m6A	4116722	4116722	265	-	.	coverage=180;context=ACGTACAGACGCAGTTCATGATCCAGAGTGCTGGCGCCAAA;IPDRatio=6.53;frac=1.000;fracLow=0.983;fracUp=1.000;identificationQv=251
CP008925 Salmonella_enterica_subsp._enterica_serovar_Cerro_87	kinModCall	modified_base	4116724	4116724	27	-	.	coverage=184;context=GCACGTACAGACGCAGTTCATGATCCAGAGTGCTGGCGCCA;IPDRatio=1.46
CP008925 Salmonella_enterica_subsp._enterica_serovar_Cerro_87	kinModCall	modified_base	4116727	4116727	27	+	.	coverage=176;context=CGCCAGCACTCTGGATCATGAACTGCGTCTGTACGTGCGTG;IPDRatio=1.51
CP008925 Salmonella_enterica_subsp._enterica_serovar_Cerro_87	kinModCall	m4C	4116731	4116731	42	-	.	coverage=184;context=AATTCACGCACGTACAGACGCAGTTCATGATCCAGAGTGCT;IPDRatio=1.70;frac=0.553;fracLow=0.385;fracUp=0.713;identificationQv=7
CP008925 Salmonella_enterica_subsp._enterica_serovar_Cerro_87	kinModCall	modified_base	4116739	4116739	27	+	.	coverage=178;context=GGATCATGAACTGCGTCTGTACGTGCGTGAATTGCGCGATC;IPDRatio=1.49
CP008925 Salmonella_enterica_subsp._enterica_serovar_Cerro_87	kinModCall	m6A	4116742	4116742	21	-	.	coverage=186;context=TACGATCGCGCAATTCACGCACGTACAGACGCAGTTCATGA;IPDRatio=1.41;frac=0.278;fracLow=0.158;fracUp=0.391;identificationQv=6
CP008925 Salmonella_enterica_subsp._enterica_serovar_Cerro_87	kinModCall	m6A	4116757	4116757	231	+	.	coverage=178;context=GTACGTGCGTGAATTGCGCGATCGTAGCCATACGGTGGATG;IPDRatio=7.25;frac=0.917;fracLow=0.820;fracUp=1.000;identificationQv=273
CP008925 Salmonella_enterica_subsp._enterica_serovar_Cerro_87	kinModCall	m6A	4116758	4116758	232	-	.	coverage=185;context=TCATCCACCGTATGGCTACGATCGCGCAATTCACGCACGTA;IPDRatio=4.81;frac=0.911;fracLow=0.807;fracUp=0.986;identificationQv=228
CP008925 Salmonella_enterica_subsp._enterica_serovar_Cerro_87	kinModCall	m6A	4116766	4116766	30	+	.	coverage=173;context=TGAATTGCGCGATCGTAGCCATACGGTGGATGAACTGAACC;IPDRatio=1.49;frac=0.125;fracLow=0.044;fracUp=0.235;identificationQv=3
CP008925 Salmonella_enterica_subsp._enterica_serovar_Cerro_87	kinModCall	modified_base	4116787	4116787	43	-	.	coverage=200;context=GGCACAGTCGATCGATCGCGCGGTTCAGTTCATCCACCGTA;IPDRatio=1.75
CP008925 Salmonella_enterica_subsp._enterica_serovar_Cerro_87	kinModCall	m6A	4116792	4116792	227	+	.	coverage=201;context=TGGATGAACTGAACCGCGCGATCGATCGACTGTGCCGTGAA;IPDRatio=3.92;frac=1.000;fracLow=1.000;fracUp=1.000;identificationQv=274
CP008925 Salmonella_enterica_subsp._enterica_serovar_Cerro_87	kinModCall	m6A	4116793	4116793	276	-	.	coverage=204;context=TTTCACGGCACAGTCGATCGATCGCGCGGTTCAGTTCATCC;IPDRatio=5.78;frac=0.999;fracLow=0.935;fracUp=1.000;identificationQv=294
CP008925 Salmonella_enterica_subsp._enterica_serovar_Cerro_87	kinModCall	m6A	4116796	4116796	236	+	.	coverage=204;context=TGAACTGAACCGCGCGATCGATCGACTGTGCCGTGAAAATG;IPDRatio=4.44;frac=0.999;fracLow=0.998;fracUp=0.999;identificationQv=215
CP008925 Salmonella_enterica_subsp._enterica_serovar_Cerro_87	kinModCall	m6A	4116797	4116797	261	-	.	coverage=203;context=TCATTTTCACGGCACAGTCGATCGATCGCGCGGTTCAGTTC;IPDRatio=5.33;frac=1.000;fracLow=0.983;fracUp=1.000;identificationQv=282
CP008925 Salmonella_enterica_subsp._enterica_serovar_Cerro_87	kinModCall	modified_base	4116805	4116805	29	-	.	coverage=201;context=TATTGATATCATTTTCACGGCACAGTCGATCGATCGCGCGG;IPDRatio=1.55
CP008925 Salmonella_enterica_subsp._enterica_serovar_Cerro_87	kinModCall	modified_base	4116813	4116813	24	+	.	coverage=200;context=TCGATCGACTGTGCCGTGAAAATGATATCAATATCGCCTTT;IPDRatio=1.43
CP008925 Salmonella_enterica_subsp._enterica_serovar_Cerro_87	kinModCall	modified_base	4116817	4116817	30	+	.	coverage=200;context=TCGACTGTGCCGTGAAAATGATATCAATATCGCCTTTAACC;IPDRatio=1.49
CP008925 Salmonella_enterica_subsp._enterica_serovar_Cerro_87	kinModCall	modified_base	4116820	4116820	32	-	.	coverage=202;context=GCTGGTTAAAGGCGATATTGATATCATTTTCACGGCACAGT;IPDRatio=1.53
CP008925 Salmonella_enterica_subsp._enterica_serovar_Cerro_87	kinModCall	modified_base	4116821	4116821	26	+	.	coverage=202;context=CTGTGCCGTGAAAATGATATCAATATCGCCTTTAACCAGCT;IPDRatio=1.47
CP008925 Salmonella_enterica_subsp._enterica_serovar_Cerro_87	kinModCall	modified_base	4116824	4116824	37	-	.	coverage=204;context=TCAAGCTGGTTAAAGGCGATATTGATATCATTTTCACGGCA;IPDRatio=1.57
CP008925 Salmonella_enterica_subsp._enterica_serovar_Cerro_87	kinModCall	modified_base	4116832	4116832	44	+	.	coverage=204;context=AAATGATATCAATATCGCCTTTAACCAGCTTGAGGTGCATC;IPDRatio=1.73
CP008925 Salmonella_enterica_subsp._enterica_serovar_Cerro_87	kinModCall	modified_base	4116852	4116852	28	+	.	coverage=201;context=TTAACCAGCTTGAGGTGCATCTGCATAACGCGAAGGGCGAT;IPDRatio=1.44
CP008925 Salmonella_enterica_subsp._enterica_serovar_Cerro_87	kinModCall	modified_base	4116876	4116876	24	-	.	coverage=196;context=ATCGCGCTTCACTTCAGTGACTTCATCGCCCTTCGCGTTAT;IPDRatio=1.36
CP008925 Salmonella_enterica_subsp._enterica_serovar_Cerro_87	kinModCall	modified_base	4116877	4116877	27	-	.	coverage=204;context=GATCGCGCTTCACTTCAGTGACTTCATCGCCCTTCGCGTTA;IPDRatio=1.42
CP008925 Salmonella_enterica_subsp._enterica_serovar_Cerro_87	kinModCall	modified_base	4116887	4116887	40	-	.	coverage=205;context=CCGCCGTTGAGATCGCGCTTCACTTCAGTGACTTCATCGCC;IPDRatio=1.67
CP008925 Salmonella_enterica_subsp._enterica_serovar_Cerro_87	kinModCall	m6A	4116895	4116895	343	+	.	coverage=209;context=AGTCACTGAAGTGAAGCGCGATCTCAACGGCGGCGATCTGG;IPDRatio=8.39;frac=1.000;fracLow=1.000;fracUp=1.000;identificationQv=348
CP008925 Salmonella_enterica_subsp._enterica_serovar_Cerro_87	kinModCall	m6A	4116896	4116896	305	-	.	coverage=204;context=GCCAGATCGCCGCCGTTGAGATCGCGCTTCACTTCAGTGAC;IPDRatio=7.75;frac=0.985;fracLow=0.924;fracUp=1.000;identificationQv=324
CP008925 Salmonella_enterica_subsp._enterica_serovar_Cerro_87	kinModCall	m6A	4116910	4116910	307	+	.	coverage=209;context=GCGCGATCTCAACGGCGGCGATCTGGCGCCTACGGCAAGCT;IPDRatio=6.08;frac=0.987;fracLow=0.979;fracUp=0.997;identificationQv=310
CP008925 Salmonella_enterica_subsp._enterica_serovar_Cerro_87	kinModCall	m6A	4116911	4116911	282	-	.	coverage=207;context=TAGCTTGCCGTAGGCGCCAGATCGCCGCCGTTGAGATCGCG;IPDRatio=7.33;frac=0.945;fracLow=0.853;fracUp=1.000;identificationQv=278
CP008925 Salmonella_enterica_subsp._enterica_serovar_Cerro_87	kinModCall	modified_base	4116932	4116932	35	+	.	coverage=203;context=CTGGCGCCTACGGCAAGCTAAAAGGCGGTGGGCCGCGCGCT;IPDRatio=1.52
CP008925 Salmonella_enterica_subsp._enterica_serovar_Cerro_87	kinModCall	modified_base	4116933	4116933	21	+	.	coverage=202;context=TGGCGCCTACGGCAAGCTAAAAGGCGGTGGGCCGCGCGCTT;IPDRatio=1.42
CP008925 Salmonella_enterica_subsp._enterica_serovar_Cerro_87	kinModCall	modified_base	4116936	4116936	34	-	.	coverage=205;context=ATAAAGCGCGCGGCCCACCGCCTTTTAGCTTGCCGTAGGCG;IPDRatio=1.63
CP008925 Salmonella_enterica_subsp._enterica_serovar_Cerro_87	kinModCall	modified_base	4116960	4116960	27	-	.	coverage=206;context=GCATTAGCGGCGCCGCGCGCACTCATAAAGCGCGCGGCCCA;IPDRatio=1.44
CP008925 Salmonella_enterica_subsp._enterica_serovar_Cerro_87	kinModCall	modified_base	4116998	4116998	24	-	.	coverage=207;context=GTCACCGGCATTACGCCGGAAGAGCTTTCTACGCTGTCGCA;IPDRatio=1.40
CP008925 Salmonella_enterica_subsp._enterica_serovar_Cerro_87	kinModCall	modified_base	4117007	4117007	31	+	.	coverage=209;context=GTAGAAAGCTCTTCCGGCGTAATGCCGGTGACGCTGGCGAT;IPDRatio=1.49
CP008925 Salmonella_enterica_subsp._enterica_serovar_Cerro_87	kinModCall	modified_base	4117016	4117016	31	+	.	coverage=196;context=TCTTCCGGCGTAATGCCGGTGACGCTGGCGATGAGCCCGGG;IPDRatio=1.53
CP008925 Salmonella_enterica_subsp._enterica_serovar_Cerro_87	kinModCall	modified_base	4117038	4117038	27	-	.	coverage=209;context=AATGCTTGCCAACGGGCTGGAACCCGGGCTCATCGCCAGCG;IPDRatio=1.50
CP008925 Salmonella_enterica_subsp._enterica_serovar_Cerro_87	kinModCall	modified_base	4117046	4117046	45	+	.	coverage=201;context=ATGAGCCCGGGTTCCAGCCCGTTGGCAAGCATTTTGCGGGC;IPDRatio=1.60
CP008925 Salmonella_enterica_subsp._enterica_serovar_Cerro_87	kinModCall	modified_base	4117066	4117066	22	+	.	coverage=204;context=GTTGGCAAGCATTTTGCGGGCAATAGCGCGCGCTTCGGCCT;IPDRatio=1.42
CP008925 Salmonella_enterica_subsp._enterica_serovar_Cerro_87	kinModCall	modified_base	4117069	4117069	22	+	.	coverage=200;context=GGCAAGCATTTTGCGGGCAATAGCGCGCGCTTCGGCCTCAC;IPDRatio=1.43
CP008925 Salmonella_enterica_subsp._enterica_serovar_Cerro_87	kinModCall	modified_base	4117069	4117069	31	-	.	coverage=203;context=GTGAGGCCGAAGCGCGCGCTATTGCCCGCAAAATGCTTGCC;IPDRatio=1.51
CP008925 Salmonella_enterica_subsp._enterica_serovar_Cerro_87	kinModCall	modified_base	4117079	4117079	25	-	.	coverage=194;context=GCACAAGGCCGTGAGGCCGAAGCGCGCGCTATTGCCCGCAA;IPDRatio=1.45
CP008925 Salmonella_enterica_subsp._enterica_serovar_Cerro_87	kinModCall	modified_base	4117099	4117099	44	+	.	coverage=199;context=TTCGGCCTCACGGCCTTGTGCTAACCCTTGCTCAAGGCCTT;IPDRatio=1.67
CP008925 Salmonella_enterica_subsp._enterica_serovar_Cerro_87	kinModCall	modified_base	4117106	4117106	36	-	.	coverage=197;context=CTGCAAAAAGGCCTTGAGCAAGGGTTAGCACAAGGCCGTGA;IPDRatio=1.61
CP008925 Salmonella_enterica_subsp._enterica_serovar_Cerro_87	kinModCall	modified_base	4117131	4117131	25	-	.	coverage=196;context=CCGAACGGAAGGGTTGCAAAAGGGCCTGCAAAAAGGCCTTG;IPDRatio=1.40
CP008925 Salmonella_enterica_subsp._enterica_serovar_Cerro_87	kinModCall	modified_base	4117133	4117133	30	-	.	coverage=205;context=GGCCGAACGGAAGGGTTGCAAAAGGGCCTGCAAAAAGGCCT;IPDRatio=1.51
CP008925 Salmonella_enterica_subsp._enterica_serovar_Cerro_87	kinModCall	m6A	4117143	4117143	48	-	.	coverage=206;context=GGAAGAAAAAGGCCGAACGGAAGGGTTGCAAAAGGGCCTGC;IPDRatio=1.72;frac=0.433;fracLow=0.331;fracUp=0.540;identificationQv=5
CP008925 Salmonella_enterica_subsp._enterica_serovar_Cerro_87	kinModCall	modified_base	4117155	4117155	22	-	.	coverage=202;context=AGCGGAATGGCTGGAAGAAAAAGGCCGAACGGAAGGGTTGC;IPDRatio=1.37
CP008925 Salmonella_enterica_subsp._enterica_serovar_Cerro_87	kinModCall	modified_base	4117169	4117169	24	-	.	coverage=206;context=CAACTGATGACAATAGCGGAATGGCTGGAAGAAAAAGGCCG;IPDRatio=1.44
CP008925 Salmonella_enterica_subsp._enterica_serovar_Cerro_87	kinModCall	modified_base	4117176	4117176	28	+	.	coverage=206;context=TTTCTTCCAGCCATTCCGCTATTGTCATCAGTTGTTCCTTA;IPDRatio=1.40
CP008925 Salmonella_enterica_subsp._enterica_serovar_Cerro_87	kinModCall	modified_base	4117181	4117181	51	-	.	coverage=192;context=CAGTATAAGGAACAACTGATGACAATAGCGGAATGGCTGGA;IPDRatio=1.92
CP008925 Salmonella_enterica_subsp._enterica_serovar_Cerro_87	kinModCall	modified_base	4117192	4117192	36	+	.	coverage=207;context=CGCTATTGTCATCAGTTGTTCCTTATACTGCGGCGCGCCCT;IPDRatio=1.56
CP008925 Salmonella_enterica_subsp._enterica_serovar_Cerro_87	kinModCall	modified_base	4117229	4117229	21	-	.	coverage=205;context=GCCGCAGAACCCGGGGCGCTAATTCGTCAACTGGCGCAGGG;IPDRatio=1.35
CP008925 Salmonella_enterica_subsp._enterica_serovar_Cerro_87	kinModCall	modified_base	4117241	4117241	54	+	.	coverage=207;context=TGACGAATTAGCGCCCCGGGTTCTGCGGCGTTTCCTGCTTT;IPDRatio=2.09
CP008925 Salmonella_enterica_subsp._enterica_serovar_Cerro_87	kinModCall	modified_base	4117241	4117241	31	-	.	coverage=201;context=AAAGCAGGAAACGCCGCAGAACCCGGGGCGCTAATTCGTCA;IPDRatio=1.51
CP008925 Salmonella_enterica_subsp._enterica_serovar_Cerro_87	kinModCall	modified_base	4117242	4117242	24	+	.	coverage=195;context=GACGAATTAGCGCCCCGGGTTCTGCGGCGTTTCCTGCTTTC;IPDRatio=1.45
CP008925 Salmonella_enterica_subsp._enterica_serovar_Cerro_87	kinModCall	modified_base	4117242	4117242	68	-	.	coverage=209;context=GAAAGCAGGAAACGCCGCAGAACCCGGGGCGCTAATTCGTC;IPDRatio=2.07
CP008925 Salmonella_enterica_subsp._enterica_serovar_Cerro_87	kinModCall	modified_base	4117244	4117244	25	-	.	coverage=205;context=TTGAAAGCAGGAAACGCCGCAGAACCCGGGGCGCTAATTCG;IPDRatio=1.37
CP008925 Salmonella_enterica_subsp._enterica_serovar_Cerro_87	kinModCall	m4C	4117262	4117262	31	+	.	coverage=202;context=TCTGCGGCGTTTCCTGCTTTCAACATATAGTTGATCAGCAC;IPDRatio=1.52;frac=0.522;fracLow=0.340;fracUp=0.698;identificationQv=32
CP008925 Salmonella_enterica_subsp._enterica_serovar_Cerro_87	kinModCall	m6A	4117264	4117264	78	+	.	coverage=195;context=TGCGGCGTTTCCTGCTTTCAACATATAGTTGATCAGCACAC;IPDRatio=2.13;frac=0.402;fracLow=0.279;fracUp=0.515;identificationQv=44
CP008925 Salmonella_enterica_subsp._enterica_serovar_Cerro_87	kinModCall	modified_base	4117269	4117269	21	-	.	coverage=206;context=GCTCAGTGTGCTGATCAACTATATGTTGAAAGCAGGAAACG;IPDRatio=1.36
CP008925 Salmonella_enterica_subsp._enterica_serovar_Cerro_87	kinModCall	m4C	4117271	4117271	45	-	.	coverage=191;context=CAGCTCAGTGTGCTGATCAACTATATGTTGAAAGCAGGAAA;IPDRatio=1.84;frac=0.775;fracLow=0.535;fracUp=0.907;identificationQv=28
CP008925 Salmonella_enterica_subsp._enterica_serovar_Cerro_87	kinModCall	m6A	4117275	4117275	259	+	.	coverage=207;context=CTGCTTTCAACATATAGTTGATCAGCACACTGAGCTGCGTG;IPDRatio=7.68;frac=0.984;fracLow=0.883;fracUp=1.000;identificationQv=240
CP008925 Salmonella_enterica_subsp._enterica_serovar_Cerro_87	kinModCall	m6A	4117276	4117276	258	-	.	coverage=205;context=ACACGCAGCTCAGTGTGCTGATCAACTATATGTTGAAAGCA;IPDRatio=5.12;frac=0.872;fracLow=0.768;fracUp=0.971;identificationQv=229
CP008925 Salmonella_enterica_subsp._enterica_serovar_Cerro_87	kinModCall	m6A	4117307	4117307	296	+	.	coverage=199;context=AGCTGCGTGTCCGTCAAATGATCCTGCGTTAAAAGCGTGAT;IPDRatio=6.43;frac=1.000;fracLow=0.908;fracUp=1.000;identificationQv=275
CP008925 Salmonella_enterica_subsp._enterica_serovar_Cerro_87	kinModCall	m6A	4117308	4117308	300	-	.	coverage=203;context=TATCACGCTTTTAACGCAGGATCATTTGACGGACACGCAGC;IPDRatio=5.93;frac=0.997;fracLow=0.970;fracUp=0.999;identificationQv=272
CP008925 Salmonella_enterica_subsp._enterica_serovar_Cerro_87	kinModCall	modified_base	4117331	4117331	28	+	.	coverage=185;context=TGCGTTAAAAGCGTGATAAGGGGGTCGAGCAGTTCGCTTAA;IPDRatio=1.66
CP008925 Salmonella_enterica_subsp._enterica_serovar_Cerro_87	kinModCall	modified_base	4117344	4117344	22	-	.	coverage=206;context=TCGTCAACGCGATTTAAGCGAACTGCTCGACCCCCTTATCA;IPDRatio=1.39
CP008925 Salmonella_enterica_subsp._enterica_serovar_Cerro_87	kinModCall	modified_base	4117355	4117355	30	-	.	coverage=209;context=CAAAAACATATTCGTCAACGCGATTTAAGCGAACTGCTCGA;IPDRatio=1.52
CP008925 Salmonella_enterica_subsp._enterica_serovar_Cerro_87	kinModCall	modified_base	4117358	4117358	22	-	.	coverage=195;context=CTGCAAAAACATATTCGTCAACGCGATTTAAGCGAACTGCT;IPDRatio=1.38
CP008925 Salmonella_enterica_subsp._enterica_serovar_Cerro_87	kinModCall	modified_base	4117369	4117369	29	-	.	coverage=190;context=TGTTAGAGCTCCTGCAAAAACATATTCGTCAACGCGATTTA;IPDRatio=1.52
CP008925 Salmonella_enterica_subsp._enterica_serovar_Cerro_87	kinModCall	modified_base	4117373	4117373	30	-	.	coverage=199;context=GCGATGTTAGAGCTCCTGCAAAAACATATTCGTCAACGCGA;IPDRatio=1.46
CP008925 Salmonella_enterica_subsp._enterica_serovar_Cerro_87	kinModCall	modified_base	4117380	4117380	24	+	.	coverage=199;context=GACGAATATGTTTTTGCAGGAGCTCTAACATCGCTATCCGC;IPDRatio=1.40
CP008925 Salmonella_enterica_subsp._enterica_serovar_Cerro_87	kinModCall	modified_base	4117383	4117383	27	-	.	coverage=208;context=TCGGCGGATAGCGATGTTAGAGCTCCTGCAAAAACATATTC;IPDRatio=1.48
CP008925 Salmonella_enterica_subsp._enterica_serovar_Cerro_87	kinModCall	modified_base	4117384	4117384	29	+	.	coverage=198;context=AATATGTTTTTGCAGGAGCTCTAACATCGCTATCCGCCGAT;IPDRatio=1.51
CP008925 Salmonella_enterica_subsp._enterica_serovar_Cerro_87	kinModCall	modified_base	4117385	4117385	28	-	.	coverage=205;context=CATCGGCGGATAGCGATGTTAGAGCTCCTGCAAAAACATAT;IPDRatio=1.47
CP008925 Salmonella_enterica_subsp._enterica_serovar_Cerro_87	kinModCall	modified_base	4117391	4117391	26	-	.	coverage=183;context=TTGCAGCATCGGCGGATAGCGATGTTAGAGCTCCTGCAAAA;IPDRatio=1.51
CP008925 Salmonella_enterica_subsp._enterica_serovar_Cerro_87	kinModCall	m6A	4117418	4117418	30	+	.	coverage=202;context=CGCCGATGCTGCAAAAGCTGATTATCCGGCATTGTCGTCAG;IPDRatio=1.47;frac=0.152;fracLow=0.037;fracUp=0.265;identificationQv=15
CP008925 Salmonella_enterica_subsp._enterica_serovar_Cerro_87	kinModCall	modified_base	4117459	4117459	27	+	.	coverage=196;context=GTCGACCAGCGCAAATTCATGACTGTATAAGGCCTTCGCCA;IPDRatio=1.50
CP008925 Salmonella_enterica_subsp._enterica_serovar_Cerro_87	kinModCall	m4C	4117478	4117478	42	+	.	coverage=197;context=TGACTGTATAAGGCCTTCGCCATATCCGGTTTCACAAACAT;IPDRatio=1.63;frac=0.528;fracLow=0.327;fracUp=0.718;identificationQv=6
CP008925 Salmonella_enterica_subsp._enterica_serovar_Cerro_87	kinModCall	modified_base	4117479	4117479	28	+	.	coverage=212;context=GACTGTATAAGGCCTTCGCCATATCCGGTTTCACAAACATA;IPDRatio=1.47
CP008925 Salmonella_enterica_subsp._enterica_serovar_Cerro_87	kinModCall	modified_base	4117487	4117487	21	-	.	coverage=195;context=TGGCATAATATGTTTGTGAAACCGGATATGGCGAAGGCCTT;IPDRatio=1.37
CP008925 Salmonella_enterica_subsp._enterica_serovar_Cerro_87	kinModCall	modified_base	4117488	4117488	21	-	.	coverage=213;context=CTGGCATAATATGTTTGTGAAACCGGATATGGCGAAGGCCT;IPDRatio=1.35
CP008925 Salmonella_enterica_subsp._enterica_serovar_Cerro_87	kinModCall	modified_base	4117496	4117496	41	+	.	coverage=199;context=GCCATATCCGGTTTCACAAACATATTATGCCAGTTAAGGCT;IPDRatio=1.66
CP008925 Salmonella_enterica_subsp._enterica_serovar_Cerro_87	kinModCall	modified_base	4117501	4117501	30	+	.	coverage=189;context=ATCCGGTTTCACAAACATATTATGCCAGTTAAGGCTATAGG;IPDRatio=1.51
CP008925 Salmonella_enterica_subsp._enterica_serovar_Cerro_87	kinModCall	modified_base	4117503	4117503	36	-	.	coverage=183;context=GCCCTATAGCCTTAACTGGCATAATATGTTTGTGAAACCGG;IPDRatio=1.61
CP008925 Salmonella_enterica_subsp._enterica_serovar_Cerro_87	kinModCall	modified_base	4117504	4117504	27	-	.	coverage=188;context=GGCCCTATAGCCTTAACTGGCATAATATGTTTGTGAAACCG;IPDRatio=1.48
CP008925 Salmonella_enterica_subsp._enterica_serovar_Cerro_87	kinModCall	modified_base	4117507	4117507	31	-	.	coverage=192;context=CGTGGCCCTATAGCCTTAACTGGCATAATATGTTTGTGAAA;IPDRatio=1.55
CP008925 Salmonella_enterica_subsp._enterica_serovar_Cerro_87	kinModCall	modified_base	4117512	4117512	25	-	.	coverage=190;context=AAGCCCGTGGCCCTATAGCCTTAACTGGCATAATATGTTTG;IPDRatio=1.40
CP008925 Salmonella_enterica_subsp._enterica_serovar_Cerro_87	kinModCall	modified_base	4117513	4117513	27	+	.	coverage=185;context=AAACATATTATGCCAGTTAAGGCTATAGGGCCACGGGCTTT;IPDRatio=1.47
CP008925 Salmonella_enterica_subsp._enterica_serovar_Cerro_87	kinModCall	modified_base	4117522	4117522	24	-	.	coverage=192;context=ACGGTCCGGAAAGCCCGTGGCCCTATAGCCTTAACTGGCAT;IPDRatio=1.45
CP008925 Salmonella_enterica_subsp._enterica_serovar_Cerro_87	kinModCall	modified_base	4117551	4117551	24	+	.	coverage=201;context=TTTCCGGACCGTGATAAAAGAGGATTGGTACCACCAGCGGC;IPDRatio=1.41
CP008925 Salmonella_enterica_subsp._enterica_serovar_Cerro_87	kinModCall	modified_base	4117554	4117554	26	+	.	coverage=196;context=CCGGACCGTGATAAAAGAGGATTGGTACCACCAGCGGCAAG;IPDRatio=1.43
CP008925 Salmonella_enterica_subsp._enterica_serovar_Cerro_87	kinModCall	modified_base	4117555	4117555	23	-	.	coverage=195;context=CCTTGCCGCTGGTGGTACCAATCCTCTTTTATCACGGTCCG;IPDRatio=1.36
CP008925 Salmonella_enterica_subsp._enterica_serovar_Cerro_87	kinModCall	modified_base	4117556	4117556	36	-	.	coverage=206;context=ACCTTGCCGCTGGTGGTACCAATCCTCTTTTATCACGGTCC;IPDRatio=1.51
CP008925 Salmonella_enterica_subsp._enterica_serovar_Cerro_87	kinModCall	m4C	4117557	4117557	57	-	.	coverage=204;context=TACCTTGCCGCTGGTGGTACCAATCCTCTTTTATCACGGTC;IPDRatio=1.90;frac=0.456;fracLow=0.324;fracUp=0.599;identificationQv=11
CP008925 Salmonella_enterica_subsp._enterica_serovar_Cerro_87	kinModCall	modified_base	4117571	4117571	33	+	.	coverage=196;context=AGGATTGGTACCACCAGCGGCAAGGTATCATGGCCGGCATC;IPDRatio=1.53
CP008925 Salmonella_enterica_subsp._enterica_serovar_Cerro_87	kinModCall	modified_base	4117578	4117578	36	-	.	coverage=203;context=TCATCTGGATGCCGGCCATGATACCTTGCCGCTGGTGGTAC;IPDRatio=1.53
CP008925 Salmonella_enterica_subsp._enterica_serovar_Cerro_87	kinModCall	modified_base	4117579	4117579	35	+	.	coverage=204;context=TACCACCAGCGGCAAGGTATCATGGCCGGCATCCAGATGAC;IPDRatio=1.64
CP008925 Salmonella_enterica_subsp._enterica_serovar_Cerro_87	kinModCall	modified_base	4117582	4117582	37	-	.	coverage=198;context=AGCGTCATCTGGATGCCGGCCATGATACCTTGCCGCTGGTG;IPDRatio=1.61
CP008925 Salmonella_enterica_subsp._enterica_serovar_Cerro_87	kinModCall	modified_base	4117585	4117585	24	+	.	coverage=189;context=CAGCGGCAAGGTATCATGGCCGGCATCCAGATGACGCTGCA;IPDRatio=1.47
CP008925 Salmonella_enterica_subsp._enterica_serovar_Cerro_87	kinModCall	modified_base	4117586	4117586	30	-	.	coverage=185;context=ATGCAGCGTCATCTGGATGCCGGCCATGATACCTTGCCGCT;IPDRatio=1.55
CP008925 Salmonella_enterica_subsp._enterica_serovar_Cerro_87	kinModCall	modified_base	4117588	4117588	50	-	.	coverage=200;context=CCATGCAGCGTCATCTGGATGCCGGCCATGATACCTTGCCG;IPDRatio=1.78
CP008925 Salmonella_enterica_subsp._enterica_serovar_Cerro_87	kinModCall	modified_base	4117656	4117656	23	-	.	coverage=189;context=GCTCATTGAACATCAGAGCAAATCAGACCGGCTGATGGCTT;IPDRatio=1.36
CP008925 Salmonella_enterica_subsp._enterica_serovar_Cerro_87	kinModCall	m6A	4117660	4117660	279	-	.	coverage=183;context=ACGCGCTCATTGAACATCAGAGCAAATCAGACCGGCTGATG;IPDRatio=10.37;frac=1.000;fracLow=0.946;fracUp=1.000;identificationQv=226
CP008925 Salmonella_enterica_subsp._enterica_serovar_Cerro_87	kinModCall	modified_base	4117668	4117668	36	-	.	coverage=186;context=GTATGTTTACGCGCTCATTGAACATCAGAGCAAATCAGACC;IPDRatio=1.57
CP008925 Salmonella_enterica_subsp._enterica_serovar_Cerro_87	kinModCall	m4C	4117678	4117678	20	+	.	coverage=183;context=GCTCTGATGTTCAATGAGCGCGTAAACATACCCGGGGCCGT;IPDRatio=1.41;frac=0.599;fracLow=0.433;fracUp=0.773;identificationQv=20
CP008925 Salmonella_enterica_subsp._enterica_serovar_Cerro_87	kinModCall	m4C	4117684	4117684	53	+	.	coverage=183;context=ATGTTCAATGAGCGCGTAAACATACCCGGGGCCGTGTTGGG;IPDRatio=1.94;frac=0.640;fracLow=0.457;fracUp=0.820;identificationQv=18
CP008925 Salmonella_enterica_subsp._enterica_serovar_Cerro_87	kinModCall	modified_base	4117690	4117690	21	+	.	coverage=159;context=AATGAGCGCGTAAACATACCCGGGGCCGTGTTGGGTATGCA;IPDRatio=1.42
CP008925 Salmonella_enterica_subsp._enterica_serovar_Cerro_87	kinModCall	modified_base	4117704	4117704	24	+	.	coverage=164;context=CATACCCGGGGCCGTGTTGGGTATGCAGAGAGTAGAGAATA;IPDRatio=1.45
CP008925 Salmonella_enterica_subsp._enterica_serovar_Cerro_87	kinModCall	m6A	4117712	4117712	274	+	.	coverage=178;context=GGGCCGTGTTGGGTATGCAGAGAGTAGAGAATATCTGAATA;IPDRatio=7.92;frac=0.970;fracLow=0.880;fracUp=1.000;identificationQv=244
CP008925 Salmonella_enterica_subsp._enterica_serovar_Cerro_87	kinModCall	modified_base	4117719	4117719	48	-	.	coverage=184;context=CAGCCGCTATTCAGATATTCTCTACTCTCTGCATACCCAAC;IPDRatio=1.75
CP008925 Salmonella_enterica_subsp._enterica_serovar_Cerro_87	kinModCall	modified_base	4117727	4117727	32	-	.	coverage=183;context=AATTTACGCAGCCGCTATTCAGATATTCTCTACTCTCTGCA;IPDRatio=1.53
CP008925 Salmonella_enterica_subsp._enterica_serovar_Cerro_87	kinModCall	modified_base	4117731	4117731	21	-	.	coverage=181;context=AGACAATTTACGCAGCCGCTATTCAGATATTCTCTACTCTC;IPDRatio=1.38
CP008925 Salmonella_enterica_subsp._enterica_serovar_Cerro_87	kinModCall	modified_base	4117733	4117733	22	-	.	coverage=180;context=GAAGACAATTTACGCAGCCGCTATTCAGATATTCTCTACTC;IPDRatio=1.42
CP008925 Salmonella_enterica_subsp._enterica_serovar_Cerro_87	kinModCall	modified_base	4117747	4117747	22	-	.	coverage=185;context=CAGGGAGTTTTGTTGAAGACAATTTACGCAGCCGCTATTCA;IPDRatio=1.40
CP008925 Salmonella_enterica_subsp._enterica_serovar_Cerro_87	kinModCall	modified_base	4117762	4117762	41	-	.	coverage=180;context=CACTGAAGCTGGAGTCAGGGAGTTTTGTTGAAGACAATTTA;IPDRatio=1.65
CP008925 Salmonella_enterica_subsp._enterica_serovar_Cerro_87	kinModCall	modified_base	4117779	4117779	23	+	.	coverage=178;context=AACTCCCTGACTCCAGCTTCAGTGAATCCAGATCGCAGATT;IPDRatio=1.38
CP008925 Salmonella_enterica_subsp._enterica_serovar_Cerro_87	kinModCall	modified_base	4117782	4117782	34	+	.	coverage=176;context=TCCCTGACTCCAGCTTCAGTGAATCCAGATCGCAGATTGCA;IPDRatio=1.62
CP008925 Salmonella_enterica_subsp._enterica_serovar_Cerro_87	kinModCall	m6A	4117790	4117790	234	+	.	coverage=183;context=TCCAGCTTCAGTGAATCCAGATCGCAGATTGCAAGAAAGTC;IPDRatio=8.17;frac=0.983;fracLow=0.881;fracUp=1.000;identificationQv=233
CP008925 Salmonella_enterica_subsp._enterica_serovar_Cerro_87	kinModCall	m6A	4117791	4117791	327	-	.	coverage=183;context=AGACTTTCTTGCAATCTGCGATCTGGATTCACTGAAGCTGG;IPDRatio=10.34;frac=1.000;fracLow=1.000;fracUp=1.000;identificationQv=306
CP008925 Salmonella_enterica_subsp._enterica_serovar_Cerro_87	kinModCall	modified_base	4117819	4117819	29	+	.	coverage=177;context=TGCAAGAAAGTCTTCTGGCAAGTGGATAGCCAGAAAGTCGC;IPDRatio=1.53
CP008925 Salmonella_enterica_subsp._enterica_serovar_Cerro_87	kinModCall	modified_base	4117820	4117820	25	-	.	coverage=184;context=CGCGACTTTCTGGCTATCCACTTGCCAGAAGACTTTCTTGC;IPDRatio=1.44
CP008925 Salmonella_enterica_subsp._enterica_serovar_Cerro_87	kinModCall	modified_base	4117826	4117826	25	-	.	coverage=185;context=GTCGCCCGCGACTTTCTGGCTATCCACTTGCCAGAAGACTT;IPDRatio=1.44
CP008925 Salmonella_enterica_subsp._enterica_serovar_Cerro_87	kinModCall	m4C	4117827	4117827	49	-	.	coverage=183;context=GGTCGCCCGCGACTTTCTGGCTATCCACTTGCCAGAAGACT;IPDRatio=1.81;frac=0.407;fracLow=0.266;fracUp=0.541;identificationQv=12
CP008925 Salmonella_enterica_subsp._enterica_serovar_Cerro_87	kinModCall	modified_base	4117863	4117863	25	+	.	coverage=182;context=CGACCTCTTTTTGCATCAGCATCTGTCGGAATACCGCATCG;IPDRatio=1.43
CP008925 Salmonella_enterica_subsp._enterica_serovar_Cerro_87	kinModCall	modified_base	4117888	4117888	40	+	.	coverage=152;context=TCGGAATACCGCATCGTGCGGCGTGGTGGGTAGACGTTCCA;IPDRatio=2.34
CP008925 Salmonella_enterica_subsp._enterica_serovar_Cerro_87	kinModCall	modified_base	4117893	4117893	24	+	.	coverage=164;context=ATACCGCATCGTGCGGCGTGGTGGGTAGACGTTCCATGACC;IPDRatio=1.53
CP008925 Salmonella_enterica_subsp._enterica_serovar_Cerro_87	kinModCall	modified_base	4117929	4117929	25	+	.	coverage=175;context=TGACCCGTCCTTTGTTGCCTGACTGTAGCGACCACTTTGTC;IPDRatio=1.55
CP008925 Salmonella_enterica_subsp._enterica_serovar_Cerro_87	kinModCall	modified_base	4117964	4117964	30	+	.	coverage=182;context=TTTGTCAGCGACAACGAGGACAAACCAGAGGGCAATTACTC;IPDRatio=1.53
CP008925 Salmonella_enterica_subsp._enterica_serovar_Cerro_87	kinModCall	m6A	4117972	4117972	261	+	.	coverage=190;context=CGACAACGAGGACAAACCAGAGGGCAATTACTCTGTTTGCG;IPDRatio=6.28;frac=0.896;fracLow=0.802;fracUp=0.985;identificationQv=241
CP008925 Salmonella_enterica_subsp._enterica_serovar_Cerro_87	kinModCall	modified_base	4117978	4117978	54	+	.	coverage=179;context=CGAGGACAAACCAGAGGGCAATTACTCTGTTTGCGAGTCGT;IPDRatio=1.79
CP008925 Salmonella_enterica_subsp._enterica_serovar_Cerro_87	kinModCall	modified_base	4117979	4117979	27	-	.	coverage=181;context=GACGACTCGCAAACAGAGTAATTGCCCTCTGGTTTGTCCTC;IPDRatio=1.46
CP008925 Salmonella_enterica_subsp._enterica_serovar_Cerro_87	kinModCall	m6A	4117983	4117983	282	-	.	coverage=185;context=GGAAGACGACTCGCAAACAGAGTAATTGCCCTCTGGTTTGT;IPDRatio=7.68;frac=1.000;fracLow=0.952;fracUp=1.000;identificationQv=254
CP008925 Salmonella_enterica_subsp._enterica_serovar_Cerro_87	kinModCall	modified_base	4118009	4118009	24	-	.	coverage=189;context=GATTATGAAAACAAGTTAAAAAGTACGGAAGACGACTCGCA;IPDRatio=1.44
CP008925 Salmonella_enterica_subsp._enterica_serovar_Cerro_87	kinModCall	modified_base	4118020	4118020	27	+	.	coverage=187;context=TTCCGTACTTTTTAACTTGTTTTCATAATCACGCATAACAA;IPDRatio=1.50
CP008925 Salmonella_enterica_subsp._enterica_serovar_Cerro_87	kinModCall	modified_base	4118022	4118022	37	-	.	coverage=192;context=AATTGTTATGCGTGATTATGAAAACAAGTTAAAAAGTACGG;IPDRatio=1.55
CP008925 Salmonella_enterica_subsp._enterica_serovar_Cerro_87	kinModCall	modified_base	4118040	4118040	26	+	.	coverage=191;context=TTTCATAATCACGCATAACAATTTCCAGCGCGCGTAGCACC;IPDRatio=1.46
CP008925 Salmonella_enterica_subsp._enterica_serovar_Cerro_87	kinModCall	modified_base	4118041	4118041	24	-	.	coverage=192;context=CGGTGCTACGCGCGCTGGAAATTGTTATGCGTGATTATGAA;IPDRatio=1.40
CP008925 Salmonella_enterica_subsp._enterica_serovar_Cerro_87	kinModCall	modified_base	4118042	4118042	21	-	.	coverage=196;context=ACGGTGCTACGCGCGCTGGAAATTGTTATGCGTGATTATGA;IPDRatio=1.36
CP008925 Salmonella_enterica_subsp._enterica_serovar_Cerro_87	kinModCall	modified_base	4118058	4118058	25	+	.	coverage=199;context=CAATTTCCAGCGCGCGTAGCACCGTTCGTGCCGGTAAGCGA;IPDRatio=1.39
CP008925 Salmonella_enterica_subsp._enterica_serovar_Cerro_87	kinModCall	modified_base	4118062	4118062	125	+	.	coverage=194;context=TTCCAGCGCGCGTAGCACCGTTCGTGCCGGTAAGCGATTCT;IPDRatio=2.96
CP008925 Salmonella_enterica_subsp._enterica_serovar_Cerro_87	kinModCall	m6A	4118062	4118062	48	-	.	coverage=193;context=AGAATCGCTTACCGGCACGAACGGTGCTACGCGCGCTGGAA;IPDRatio=2.00;frac=0.587;fracLow=0.517;fracUp=0.642;identificationQv=9
CP008925 Salmonella_enterica_subsp._enterica_serovar_Cerro_87	kinModCall	m6A	4118063	4118063	286	-	.	coverage=196;context=GAGAATCGCTTACCGGCACGAACGGTGCTACGCGCGCTGGA;IPDRatio=11.68;frac=1.000;fracLow=1.000;fracUp=1.000;identificationQv=239
CP008925 Salmonella_enterica_subsp._enterica_serovar_Cerro_87	kinModCall	modified_base	4118064	4118064	36	-	.	coverage=188;context=AGAGAATCGCTTACCGGCACGAACGGTGCTACGCGCGCTGG;IPDRatio=1.77
CP008925 Salmonella_enterica_subsp._enterica_serovar_Cerro_87	kinModCall	modified_base	4118075	4118075	43	-	.	coverage=193;context=GTTCTGCTTGAAGAGAATCGCTTACCGGCACGAACGGTGCT;IPDRatio=1.67
CP008925 Salmonella_enterica_subsp._enterica_serovar_Cerro_87	kinModCall	modified_base	4118093	4118093	37	-	.	coverage=184;context=CTGGCCGTGGATTTAATTGTTCTGCTTGAAGAGAATCGCTT;IPDRatio=1.61
CP008925 Salmonella_enterica_subsp._enterica_serovar_Cerro_87	kinModCall	modified_base	4118102	4118102	30	-	.	coverage=193;context=GAAGTCAAACTGGCCGTGGATTTAATTGTTCTGCTTGAAGA;IPDRatio=1.45
CP008925 Salmonella_enterica_subsp._enterica_serovar_Cerro_87	kinModCall	modified_base	4118114	4118114	53	-	.	coverage=185;context=AATGCCCCTGATGAAGTCAAACTGGCCGTGGATTTAATTGT;IPDRatio=1.78
CP008925 Salmonella_enterica_subsp._enterica_serovar_Cerro_87	kinModCall	m4C	4118144	4118144	28	+	.	coverage=203;context=TCAGGGGCATTTTCAAGCGACATACTTTCTCCTGGGTTAAC;IPDRatio=1.52;frac=0.383;fracLow=0.185;fracUp=0.619;identificationQv=4
CP008925 Salmonella_enterica_subsp._enterica_serovar_Cerro_87	kinModCall	modified_base	4118148	4118148	41	+	.	coverage=203;context=GGGCATTTTCAAGCGACATACTTTCTCCTGGGTTAACGGGT;IPDRatio=1.68
CP008925 Salmonella_enterica_subsp._enterica_serovar_Cerro_87	kinModCall	modified_base	4118160	4118160	43	+	.	coverage=204;context=GCGACATACTTTCTCCTGGGTTAACGGGTTAAACGAGCCAG;IPDRatio=1.64
CP008925 Salmonella_enterica_subsp._enterica_serovar_Cerro_87	kinModCall	modified_base	4118171	4118171	35	-	.	coverage=197;context=TAGAAAACGTCCTGGCTCGTTTAACCCGTTAACCCAGGAGA;IPDRatio=1.62
CP008925 Salmonella_enterica_subsp._enterica_serovar_Cerro_87	kinModCall	modified_base	4118175	4118175	26	+	.	coverage=210;context=CTGGGTTAACGGGTTAAACGAGCCAGGACGTTTTCTATTTT;IPDRatio=1.41
CP008925 Salmonella_enterica_subsp._enterica_serovar_Cerro_87	kinModCall	modified_base	4118224	4118224	24	+	.	coverage=207;context=CATGTCGACAGCGCGCCAGCCGTCCTTCATAAATCTCGACT;IPDRatio=1.42
CP008925 Salmonella_enterica_subsp._enterica_serovar_Cerro_87	kinModCall	modified_base	4118228	4118228	25	+	.	coverage=215;context=TCGACAGCGCGCCAGCCGTCCTTCATAAATCTCGACTTCCT;IPDRatio=1.45
CP008925 Salmonella_enterica_subsp._enterica_serovar_Cerro_87	kinModCall	modified_base	4118239	4118239	27	-	.	coverage=204;context=AACGCTGCAAAAGGAAGTCGAGATTTATGAAGGACGGCTGG;IPDRatio=1.47
CP008925 Salmonella_enterica_subsp._enterica_serovar_Cerro_87	kinModCall	modified_base	4118265	4118265	26	-	.	coverage=210;context=CAGGCGACCAGCCTTATCGAACAACAAACGCTGCAAAAGGA;IPDRatio=1.41
CP008925 Salmonella_enterica_subsp._enterica_serovar_Cerro_87	kinModCall	modified_base	4118333	4118333	22	+	.	coverage=229;context=CATCGCCAGTAGTCGACGTTCAAACTCCTGATGCTGTATTC;IPDRatio=1.39
CP008925 Salmonella_enterica_subsp._enterica_serovar_Cerro_87	kinModCall	modified_base	4118353	4118353	28	-	.	coverage=203;context=GGGCCGTTGGCAAAGCAGACGAATACAGCATCAGGAGTTTG;IPDRatio=1.50
CP008925 Salmonella_enterica_subsp._enterica_serovar_Cerro_87	kinModCall	modified_base	4118360	4118360	30	-	.	coverage=203;context=CAGGGCTGGGCCGTTGGCAAAGCAGACGAATACAGCATCAG;IPDRatio=1.47
CP008925 Salmonella_enterica_subsp._enterica_serovar_Cerro_87	kinModCall	modified_base	4118378	4118378	24	+	.	coverage=208;context=GCTTTGCCAACGGCCCAGCCCTGGCGCAGCGGCATCCCACT;IPDRatio=1.43
CP008925 Salmonella_enterica_subsp._enterica_serovar_Cerro_87	kinModCall	modified_base	4118408	4118408	30	+	.	coverage=216;context=GGCATCCCACTGGCGCAGCGACCAGGCGGCGGTTTCACGCG;IPDRatio=1.51
CP008925 Salmonella_enterica_subsp._enterica_serovar_Cerro_87	kinModCall	modified_base	4118416	4118416	22	-	.	coverage=208;context=GGCGATATCGCGTGAAACCGCCGCCTGGTCGCTGCGCCAGT;IPDRatio=1.44
CP008925 Salmonella_enterica_subsp._enterica_serovar_Cerro_87	kinModCall	modified_base	4118437	4118437	21	-	.	coverage=209;context=ACATCTGGCTTCGCAACTGGAGGCGATATCGCGTGAAACCG;IPDRatio=1.39
CP008925 Salmonella_enterica_subsp._enterica_serovar_Cerro_87	kinModCall	modified_base	4118452	4118452	21	+	.	coverage=213;context=TCGCCTCCAGTTGCGAAGCCAGATGTTCCGCCAGCCAGGCG;IPDRatio=1.36
CP008925 Salmonella_enterica_subsp._enterica_serovar_Cerro_87	kinModCall	modified_base	4118475	4118475	24	-	.	coverage=201;context=AAACATGAGCAACTGCCGCAAGTCGCCTGGCTGGCGGAACA;IPDRatio=1.40
CP008925 Salmonella_enterica_subsp._enterica_serovar_Cerro_87	kinModCall	modified_base	4118495	4118495	23	-	.	coverage=206;context=CCGCGTTGCGTCAGGCGGTAAAACATGAGCAACTGCCGCAA;IPDRatio=1.35
CP008925 Salmonella_enterica_subsp._enterica_serovar_Cerro_87	kinModCall	modified_base	4118496	4118496	24	-	.	coverage=205;context=GCCGCGTTGCGTCAGGCGGTAAAACATGAGCAACTGCCGCA;IPDRatio=1.38
CP008925 Salmonella_enterica_subsp._enterica_serovar_Cerro_87	kinModCall	modified_base	4118521	4118521	28	-	.	coverage=200;context=TCTGGAAGAGGCTGACACCAATCTCGCCGCGTTGCGTCAGG;IPDRatio=1.47
CP008925 Salmonella_enterica_subsp._enterica_serovar_Cerro_87	kinModCall	modified_base	4118528	4118528	47	-	.	coverage=196;context=AGGGATATCTGGAAGAGGCTGACACCAATCTCGCCGCGTTG;IPDRatio=1.65
CP008925 Salmonella_enterica_subsp._enterica_serovar_Cerro_87	kinModCall	modified_base	4118533	4118533	21	+	.	coverage=220;context=CGGCGAGATTGGTGTCAGCCTCTTCCAGATATCCCTGCAAC;IPDRatio=1.38
CP008925 Salmonella_enterica_subsp._enterica_serovar_Cerro_87	kinModCall	modified_base	4118544	4118544	42	-	.	coverage=214;context=CGCAGTACTCTGTTGCAGGGATATCTGGAAGAGGCTGACAC;IPDRatio=1.64
CP008925 Salmonella_enterica_subsp._enterica_serovar_Cerro_87	kinModCall	modified_base	4118548	4118548	21	-	.	coverage=213;context=TACCCGCAGTACTCTGTTGCAGGGATATCTGGAAGAGGCTG;IPDRatio=1.36
CP008925 Salmonella_enterica_subsp._enterica_serovar_Cerro_87	kinModCall	m6A	4118556	4118556	304	+	.	coverage=219;context=TCCAGATATCCCTGCAACAGAGTACTGCGGGTACGGAAAAG;IPDRatio=6.89;frac=0.985;fracLow=0.907;fracUp=1.000;identificationQv=294
CP008925 Salmonella_enterica_subsp._enterica_serovar_Cerro_87	kinModCall	modified_base	4118561	4118561	21	-	.	coverage=214;context=GACATCTTTTCCGTACCCGCAGTACTCTGTTGCAGGGATAT;IPDRatio=1.38
CP008925 Salmonella_enterica_subsp._enterica_serovar_Cerro_87	kinModCall	modified_base	4118563	4118563	23	+	.	coverage=214;context=ATCCCTGCAACAGAGTACTGCGGGTACGGAAAAGATGTCGG;IPDRatio=1.42
CP008925 Salmonella_enterica_subsp._enterica_serovar_Cerro_87	kinModCall	modified_base	4118570	4118570	41	-	.	coverage=208;context=GCTTTGACCGACATCTTTTCCGTACCCGCAGTACTCTGTTG;IPDRatio=1.68
CP008925 Salmonella_enterica_subsp._enterica_serovar_Cerro_87	kinModCall	modified_base	4118582	4118582	30	-	.	coverage=195;context=CGTTAAGCGCGCGCTTTGACCGACATCTTTTCCGTACCCGC;IPDRatio=1.48
CP008925 Salmonella_enterica_subsp._enterica_serovar_Cerro_87	kinModCall	modified_base	4118651	4118651	21	-	.	coverage=219;context=TGTTACAGACGCTGGAAGAGAGGCTGGCGACGCTACGCCAA;IPDRatio=1.36
CP008925 Salmonella_enterica_subsp._enterica_serovar_Cerro_87	kinModCall	modified_base	4118653	4118653	36	+	.	coverage=219;context=GGCGTAGCGTCGCCAGCCTCTCTTCCAGCGTCTGTAACAGC;IPDRatio=1.52
CP008925 Salmonella_enterica_subsp._enterica_serovar_Cerro_87	kinModCall	modified_base	4118653	4118653	22	-	.	coverage=220;context=GCTGTTACAGACGCTGGAAGAGAGGCTGGCGACGCTACGCC;IPDRatio=1.40
CP008925 Salmonella_enterica_subsp._enterica_serovar_Cerro_87	kinModCall	modified_base	4118655	4118655	22	-	.	coverage=214;context=ATGCTGTTACAGACGCTGGAAGAGAGGCTGGCGACGCTACG;IPDRatio=1.32
CP008925 Salmonella_enterica_subsp._enterica_serovar_Cerro_87	kinModCall	modified_base	4118667	4118667	28	-	.	coverage=210;context=TTGAAAACCGCTATGCTGTTACAGACGCTGGAAGAGAGGCT;IPDRatio=1.45
CP008925 Salmonella_enterica_subsp._enterica_serovar_Cerro_87	kinModCall	modified_base	4118670	4118670	39	+	.	coverage=220;context=CTCTCTTCCAGCGTCTGTAACAGCATAGCGGTTTTCAATTC;IPDRatio=1.65
CP008925 Salmonella_enterica_subsp._enterica_serovar_Cerro_87	kinModCall	modified_base	4118681	4118681	28	-	.	coverage=202;context=ATCGGGGTGTTGAATTGAAAACCGCTATGCTGTTACAGACG;IPDRatio=1.43
CP008925 Salmonella_enterica_subsp._enterica_serovar_Cerro_87	kinModCall	modified_base	4118682	4118682	26	+	.	coverage=209;context=GTCTGTAACAGCATAGCGGTTTTCAATTCAACACCCCGATG;IPDRatio=1.42
CP008925 Salmonella_enterica_subsp._enterica_serovar_Cerro_87	kinModCall	modified_base	4118691	4118691	22	+	.	coverage=222;context=AGCATAGCGGTTTTCAATTCAACACCCCGATGAAAATAAGA;IPDRatio=1.38
CP008925 Salmonella_enterica_subsp._enterica_serovar_Cerro_87	kinModCall	modified_base	4118692	4118692	23	+	.	coverage=218;context=GCATAGCGGTTTTCAATTCAACACCCCGATGAAAATAAGAC;IPDRatio=1.39
CP008925 Salmonella_enterica_subsp._enterica_serovar_Cerro_87	kinModCall	modified_base	4118733	4118733	23	-	.	coverage=215;context=TGCGAATCGTTATCAAACAGAAGGCTACTGTAGCACAGCCT;IPDRatio=1.38
CP008925 Salmonella_enterica_subsp._enterica_serovar_Cerro_87	kinModCall	modified_base	4118737	4118737	31	+	.	coverage=208;context=TGTGCTACAGTAGCCTTCTGTTTGATAACGATTCGCATTAT;IPDRatio=1.52
CP008925 Salmonella_enterica_subsp._enterica_serovar_Cerro_87	kinModCall	modified_base	4118767	4118767	25	+	.	coverage=207;context=ATTCGCATTATGCAACGTACTATTTTAATCATCATTGGCTG;IPDRatio=1.44
CP008925 Salmonella_enterica_subsp._enterica_serovar_Cerro_87	kinModCall	modified_base	4118797	4118797	36	+	.	coverage=200;context=ATCATTGGCTGGCTGGCGGTAGTATTAGGGACATTGGGTGT;IPDRatio=1.60
CP008925 Salmonella_enterica_subsp._enterica_serovar_Cerro_87	kinModCall	modified_base	4118802	4118802	50	-	.	coverage=208;context=AAACCACACCCAATGTCCCTAATACTACCGCCAGCCAGCCA;IPDRatio=1.75
CP008925 Salmonella_enterica_subsp._enterica_serovar_Cerro_87	kinModCall	modified_base	4118805	4118805	26	-	.	coverage=204;context=GCAAAACCACACCCAATGTCCCTAATACTACCGCCAGCCAG;IPDRatio=1.47
CP008925 Salmonella_enterica_subsp._enterica_serovar_Cerro_87	kinModCall	modified_base	4118809	4118809	26	+	.	coverage=206;context=CTGGCGGTAGTATTAGGGACATTGGGTGTGGTTTTGCCCCT;IPDRatio=1.47
CP008925 Salmonella_enterica_subsp._enterica_serovar_Cerro_87	kinModCall	modified_base	4118815	4118815	22	+	.	coverage=205;context=GTAGTATTAGGGACATTGGGTGTGGTTTTGCCCCTGTTGCC;IPDRatio=1.40
CP008925 Salmonella_enterica_subsp._enterica_serovar_Cerro_87	kinModCall	modified_base	4118817	4118817	23	+	.	coverage=203;context=AGTATTAGGGACATTGGGTGTGGTTTTGCCCCTGTTGCCGA;IPDRatio=1.42
CP008925 Salmonella_enterica_subsp._enterica_serovar_Cerro_87	kinModCall	modified_base	4118818	4118818	22	-	.	coverage=199;context=GTCGGCAACAGGGGCAAAACCACACCCAATGTCCCTAATAC;IPDRatio=1.45
CP008925 Salmonella_enterica_subsp._enterica_serovar_Cerro_87	kinModCall	modified_base	4118820	4118820	26	-	.	coverage=194;context=TAGTCGGCAACAGGGGCAAAACCACACCCAATGTCCCTAAT;IPDRatio=1.39
CP008925 Salmonella_enterica_subsp._enterica_serovar_Cerro_87	kinModCall	modified_base	4118838	4118838	22	+	.	coverage=199;context=GGTTTTGCCCCTGTTGCCGACTACGCCGTTCATTTTACTGG;IPDRatio=1.37
CP008925 Salmonella_enterica_subsp._enterica_serovar_Cerro_87	kinModCall	modified_base	4118845	4118845	28	-	.	coverage=203;context=CAGGCCGCCAGTAAAATGAACGGCGTAGTCGGCAACAGGGG;IPDRatio=1.52
CP008925 Salmonella_enterica_subsp._enterica_serovar_Cerro_87	kinModCall	m4C	4118848	4118848	57	+	.	coverage=199;context=CTGTTGCCGACTACGCCGTTCATTTTACTGGCGGCCTGGTG;IPDRatio=1.88;frac=0.482;fracLow=0.321;fracUp=0.658;identificationQv=19
CP008925 Salmonella_enterica_subsp._enterica_serovar_Cerro_87	kinModCall	modified_base	4118849	4118849	29	+	.	coverage=196;context=TGTTGCCGACTACGCCGTTCATTTTACTGGCGGCCTGGTGT;IPDRatio=1.44
CP008925 Salmonella_enterica_subsp._enterica_serovar_Cerro_87	kinModCall	modified_base	4118855	4118855	63	-	.	coverage=197;context=GGCGAAACACCAGGCCGCCAGTAAAATGAACGGCGTAGTCG;IPDRatio=1.86
CP008925 Salmonella_enterica_subsp._enterica_serovar_Cerro_87	kinModCall	m4C	4118859	4118859	61	+	.	coverage=198;context=TACGCCGTTCATTTTACTGGCGGCCTGGTGTTTCGCCCGCT;IPDRatio=1.89;frac=0.681;fracLow=0.490;fracUp=0.873;identificationQv=53
CP008925 Salmonella_enterica_subsp._enterica_serovar_Cerro_87	kinModCall	modified_base	4118870	4118870	24	+	.	coverage=195;context=TTTTACTGGCGGCCTGGTGTTTCGCCCGCTCGTCGCCGCGT;IPDRatio=1.39
CP008925 Salmonella_enterica_subsp._enterica_serovar_Cerro_87	kinModCall	modified_base	4118895	4118895	24	-	.	coverage=192;context=AGCGGTATAACAACCAGGCATGGAAACGCGGCGACGAGCGG;IPDRatio=1.43
CP008925 Salmonella_enterica_subsp._enterica_serovar_Cerro_87	kinModCall	modified_base	4118904	4118904	21	+	.	coverage=180;context=GCCGCGTTTCCATGCCTGGTTGTTATACCGCTCATGGTTTG;IPDRatio=1.46
CP008925 Salmonella_enterica_subsp._enterica_serovar_Cerro_87	kinModCall	modified_base	4118915	4118915	28	-	.	coverage=188;context=CAGATAACCGCCAAACCATGAGCGGTATAACAACCAGGCAT;IPDRatio=1.47
CP008925 Salmonella_enterica_subsp._enterica_serovar_Cerro_87	kinModCall	modified_base	4118921	4118921	32	-	.	coverage=180;context=GTGGCGCAGATAACCGCCAAACCATGAGCGGTATAACAACC;IPDRatio=1.52
CP008925 Salmonella_enterica_subsp._enterica_serovar_Cerro_87	kinModCall	modified_base	4118923	4118923	21	-	.	coverage=188;context=CAGTGGCGCAGATAACCGCCAAACCATGAGCGGTATAACAA;IPDRatio=1.34
CP008925 Salmonella_enterica_subsp._enterica_serovar_Cerro_87	kinModCall	modified_base	4118932	4118932	22	-	.	coverage=188;context=TAGCGCTGCCAGTGGCGCAGATAACCGCCAAACCATGAGCG;IPDRatio=1.34
CP008925 Salmonella_enterica_subsp._enterica_serovar_Cerro_87	kinModCall	m6A	4118987	4118987	337	+	.	coverage=194;context=CGGGAGCGAAACCGCGAGCGATCGCGTTGATATTGCTGACC;IPDRatio=5.68;frac=1.000;fracLow=0.974;fracUp=1.000;identificationQv=343
CP008925 Salmonella_enterica_subsp._enterica_serovar_Cerro_87	kinModCall	m6A	4118988	4118988	298	-	.	coverage=198;context=AGGTCAGCAATATCAACGCGATCGCTCGCGGTTTCGCTCCC;IPDRatio=7.28;frac=0.985;fracLow=0.985;fracUp=1.000;identificationQv=305
CP008925 Salmonella_enterica_subsp._enterica_serovar_Cerro_87	kinModCall	modified_base	4119008	4119008	30	+	.	coverage=186;context=TCGCGTTGATATTGCTGACCTTTGGTATCTCGCTGTGGCTG;IPDRatio=1.54
CP008925 Salmonella_enterica_subsp._enterica_serovar_Cerro_87	kinModCall	modified_base	4119016	4119016	43	-	.	coverage=184;context=ATATTCACCAGCCACAGCGAGATACCAAAGGTCAGCAATAT;IPDRatio=1.79
CP008925 Salmonella_enterica_subsp._enterica_serovar_Cerro_87	kinModCall	modified_base	4119021	4119021	27	-	.	coverage=193;context=ACATCATATTCACCAGCCACAGCGAGATACCAAAGGTCAGC;IPDRatio=1.51
CP008925 Salmonella_enterica_subsp._enterica_serovar_Cerro_87	kinModCall	modified_base	4119040	4119040	21	-	.	coverage=192;context=AACAGCAGCACCCGCACCCACATCATATTCACCAGCCACAG;IPDRatio=1.39
CP008925 Salmonella_enterica_subsp._enterica_serovar_Cerro_87	kinModCall	modified_base	4119041	4119041	25	-	.	coverage=202;context=CAACAGCAGCACCCGCACCCACATCATATTCACCAGCCACA;IPDRatio=1.43
CP008925 Salmonella_enterica_subsp._enterica_serovar_Cerro_87	kinModCall	modified_base	4119073	4119073	25	+	.	coverage=195;context=CTGCTGTTGGTTATTTTGGCCTGTCTGCTGATTTTTATGTG;IPDRatio=1.44
CP008925 Salmonella_enterica_subsp._enterica_serovar_Cerro_87	kinModCall	modified_base	4119083	4119083	24	+	.	coverage=205;context=TTATTTTGGCCTGTCTGCTGATTTTTATGTGGCGGATACCG;IPDRatio=1.40
CP008925 Salmonella_enterica_subsp._enterica_serovar_Cerro_87	kinModCall	modified_base	4119108	4119108	33	-	.	coverage=193;context=GCTTTTGTTGCTTTTCATCAATCACCGGTATCCGCCACATA;IPDRatio=1.54
CP008925 Salmonella_enterica_subsp._enterica_serovar_Cerro_87	kinModCall	modified_base	4119143	4119143	21	+	.	coverage=195;context=AAAAGCGCTGAAGCACACGAATCGCTGTTGCAATTGTCGTT;IPDRatio=1.37
CP008925 Salmonella_enterica_subsp._enterica_serovar_Cerro_87	kinModCall	modified_base	4119154	4119154	42	+	.	coverage=200;context=AGCACACGAATCGCTGTTGCAATTGTCGTTCACAGCCAGTA;IPDRatio=1.62
CP008925 Salmonella_enterica_subsp._enterica_serovar_Cerro_87	kinModCall	modified_base	4119164	4119164	39	+	.	coverage=195;context=TCGCTGTTGCAATTGTCGTTCACAGCCAGTAAATTCGACCG;IPDRatio=1.61
CP008925 Salmonella_enterica_subsp._enterica_serovar_Cerro_87	kinModCall	modified_base	4119173	4119173	31	-	.	coverage=199;context=GCTCGAAAACGGTCGAATTTACTGGCTGTGAACGACAATTG;IPDRatio=1.52
CP008925 Salmonella_enterica_subsp._enterica_serovar_Cerro_87	kinModCall	modified_base	4119176	4119176	68	-	.	coverage=195;context=TGTGCTCGAAAACGGTCGAATTTACTGGCTGTGAACGACAA;IPDRatio=1.95
CP008925 Salmonella_enterica_subsp._enterica_serovar_Cerro_87	kinModCall	modified_base	4119179	4119179	25	-	.	coverage=199;context=GCCTGTGCTCGAAAACGGTCGAATTTACTGGCTGTGAACGA;IPDRatio=1.47
CP008925 Salmonella_enterica_subsp._enterica_serovar_Cerro_87	kinModCall	modified_base	4119186	4119186	21	-	.	coverage=203;context=CGCCTGCGCCTGTGCTCGAAAACGGTCGAATTTACTGGCTG;IPDRatio=1.37
CP008925 Salmonella_enterica_subsp._enterica_serovar_Cerro_87	kinModCall	modified_base	4119194	4119194	23	+	.	coverage=202;context=AAATTCGACCGTTTTCGAGCACAGGCGCAGGCGGTCAAAGA;IPDRatio=1.37
CP008925 Salmonella_enterica_subsp._enterica_serovar_Cerro_87	kinModCall	m6A	4119214	4119214	40	+	.	coverage=204;context=ACAGGCGCAGGCGGTCAAAGAGTAACCGAGCGTTACCCCTG;IPDRatio=1.65;frac=0.191;fracLow=0.105;fracUp=0.287;identificationQv=4
CP008925 Salmonella_enterica_subsp._enterica_serovar_Cerro_87	kinModCall	modified_base	4119219	4119219	34	-	.	coverage=180;context=TCAGTCAGGGGTAACGCTCGGTTACTCTTTGACCGCCTGCG;IPDRatio=1.60
CP008925 Salmonella_enterica_subsp._enterica_serovar_Cerro_87	kinModCall	modified_base	4119225	4119225	23	+	.	coverage=187;context=CGGTCAAAGAGTAACCGAGCGTTACCCCTGACTGAAAAGTA;IPDRatio=1.43
CP008925 Salmonella_enterica_subsp._enterica_serovar_Cerro_87	kinModCall	modified_base	4119247	4119247	25	-	.	coverage=209;context=TACGGTGTTACTCACGGCGCAATACTTTTCAGTCAGGGGTA;IPDRatio=1.42
CP008925 Salmonella_enterica_subsp._enterica_serovar_Cerro_87	kinModCall	modified_base	4119256	4119256	28	+	.	coverage=207;context=CTGAAAAGTATTGCGCCGTGAGTAACACCGTACTTAGCAGG;IPDRatio=1.55
CP008925 Salmonella_enterica_subsp._enterica_serovar_Cerro_87	kinModCall	modified_base	4119257	4119257	30	+	.	coverage=195;context=TGAAAAGTATTGCGCCGTGAGTAACACCGTACTTAGCAGGC;IPDRatio=1.53
CP008925 Salmonella_enterica_subsp._enterica_serovar_Cerro_87	kinModCall	modified_base	4119258	4119258	30	+	.	coverage=202;context=GAAAAGTATTGCGCCGTGAGTAACACCGTACTTAGCAGGCA;IPDRatio=1.44
CP008925 Salmonella_enterica_subsp._enterica_serovar_Cerro_87	kinModCall	modified_base	4119265	4119265	34	+	.	coverage=191;context=ATTGCGCCGTGAGTAACACCGTACTTAGCAGGCATATATCC;IPDRatio=1.60
CP008925 Salmonella_enterica_subsp._enterica_serovar_Cerro_87	kinModCall	modified_base	4119277	4119277	42	+	.	coverage=203;context=GTAACACCGTACTTAGCAGGCATATATCCATGACCGCGACT;IPDRatio=1.76
CP008925 Salmonella_enterica_subsp._enterica_serovar_Cerro_87	kinModCall	modified_base	4119280	4119280	22	+	.	coverage=207;context=ACACCGTACTTAGCAGGCATATATCCATGACCGCGACTGCA;IPDRatio=1.39
CP008925 Salmonella_enterica_subsp._enterica_serovar_Cerro_87	kinModCall	modified_base	4119284	4119284	43	-	.	coverage=195;context=GCTGTGCAGTCGCGGTCATGGATATATGCCTGCTAAGTACG;IPDRatio=1.72
CP008925 Salmonella_enterica_subsp._enterica_serovar_Cerro_87	kinModCall	m6A	4119344	4119344	54	+	.	coverage=209;context=CAGCATCAAAAGCATTCAGGATTACCCGAAACCGGGCATTC;IPDRatio=1.96;frac=0.337;fracLow=0.256;fracUp=0.453;identificationQv=22
CP008925 Salmonella_enterica_subsp._enterica_serovar_Cerro_87	kinModCall	modified_base	4119376	4119376	21	+	.	coverage=185;context=CGGGCATTCTTTTCCGTGATGTCACCAGCTTACTGGAAGAC;IPDRatio=1.39
CP008925 Salmonella_enterica_subsp._enterica_serovar_Cerro_87	kinModCall	modified_base	4119384	4119384	23	+	.	coverage=196;context=CTTTTCCGTGATGTCACCAGCTTACTGGAAGACCCGAAAGC;IPDRatio=1.44
CP008925 Salmonella_enterica_subsp._enterica_serovar_Cerro_87	kinModCall	modified_base	4119395	4119395	28	-	.	coverage=194;context=TGAGCGCGTAGGCTTTCGGGTCTTCCAGTAAGCTGGTGACA;IPDRatio=1.53
CP008925 Salmonella_enterica_subsp._enterica_serovar_Cerro_87	kinModCall	modified_base	4119412	4119412	37	+	.	coverage=190;context=AAGACCCGAAAGCCTACGCGCTCAGTATTGAACTGTTGGTT;IPDRatio=1.75
CP008925 Salmonella_enterica_subsp._enterica_serovar_Cerro_87	kinModCall	modified_base	4119420	4119420	25	-	.	coverage=191;context=TAACGCTCAACCAACAGTTCAATACTGAGCGCGTAGGCTTT;IPDRatio=1.40
CP008925 Salmonella_enterica_subsp._enterica_serovar_Cerro_87	kinModCall	modified_base	4119445	4119445	34	-	.	coverage=189;context=CACTTTGGTGATACCCGCATTTTTATAACGCTCAACCAACA;IPDRatio=1.60
CP008925 Salmonella_enterica_subsp._enterica_serovar_Cerro_87	kinModCall	modified_base	4119454	4119454	23	+	.	coverage=191;context=AGCGTTATAAAAATGCGGGTATCACCAAAGTGGTCGGCACC;IPDRatio=1.38
CP008925 Salmonella_enterica_subsp._enterica_serovar_Cerro_87	kinModCall	modified_base	4119456	4119456	73	-	.	coverage=183;context=TCGGTGCCGACCACTTTGGTGATACCCGCATTTTTATAACG;IPDRatio=2.03
CP008925 Salmonella_enterica_subsp._enterica_serovar_Cerro_87	kinModCall	modified_base	4119462	4119462	35	+	.	coverage=193;context=AAAAATGCGGGTATCACCAAAGTGGTCGGCACCGAAGCGCG;IPDRatio=1.56
CP008925 Salmonella_enterica_subsp._enterica_serovar_Cerro_87	kinModCall	modified_base	4119565	4119565	21	+	.	coverage=194;context=AACCGCGCAAATTACCGCGTGAAACTATTGCCGAGACCTAT;IPDRatio=1.41
CP008925 Salmonella_enterica_subsp._enterica_serovar_Cerro_87	kinModCall	m6A	4119589	4119589	74	-	.	coverage=196;context=CTGATCGGTGCCGTACTCTAATTCATAGGTCTCGGCAATAG;IPDRatio=2.06;frac=0.397;fracLow=0.275;fracUp=0.522;identificationQv=11
CP008925 Salmonella_enterica_subsp._enterica_serovar_Cerro_87	kinModCall	m6A	4119605	4119605	286	+	.	coverage=200;context=TGAATTAGAGTACGGCACCGATCAGCTGGAAATCCATGTCG;IPDRatio=8.45;frac=0.998;fracLow=0.981;fracUp=1.000;identificationQv=251
CP008925 Salmonella_enterica_subsp._enterica_serovar_Cerro_87	kinModCall	m6A	4119606	4119606	285	-	.	coverage=200;context=TCGACATGGATTTCCAGCTGATCGGTGCCGTACTCTAATTC;IPDRatio=7.31;frac=0.986;fracLow=0.938;fracUp=1.000;identificationQv=308
CP008925 Salmonella_enterica_subsp._enterica_serovar_Cerro_87	kinModCall	modified_base	4119615	4119615	24	+	.	coverage=203;context=TACGGCACCGATCAGCTGGAAATCCATGTCGACGCGATTAA;IPDRatio=1.37
CP008925 Salmonella_enterica_subsp._enterica_serovar_Cerro_87	kinModCall	modified_base	4119617	4119617	32	-	.	coverage=205;context=GTTTAATCGCGTCGACATGGATTTCCAGCTGATCGGTGCCG;IPDRatio=1.45
CP008925 Salmonella_enterica_subsp._enterica_serovar_Cerro_87	kinModCall	modified_base	4119628	4119628	21	-	.	coverage=197;context=GTTGTCGCCAGGTTTAATCGCGTCGACATGGATTTCCAGCT;IPDRatio=1.44
CP008925 Salmonella_enterica_subsp._enterica_serovar_Cerro_87	kinModCall	m6A	4119631	4119631	20	+	.	coverage=201;context=TGGAAATCCATGTCGACGCGATTAAACCTGGCGACAACGTG;IPDRatio=1.35;frac=0.456;fracLow=0.388;fracUp=0.483;identificationQv=4
CP008925 Salmonella_enterica_subsp._enterica_serovar_Cerro_87	kinModCall	m6A	4119636	4119636	40	+	.	coverage=188;context=ATCCATGTCGACGCGATTAAACCTGGCGACAACGTGCTGGT;IPDRatio=1.61;frac=0.173;fracLow=0.089;fracUp=0.267;identificationQv=5
CP008925 Salmonella_enterica_subsp._enterica_serovar_Cerro_87	kinModCall	modified_base	4119636	4119636	26	-	.	coverage=192;context=ACCAGCACGTTGTCGCCAGGTTTAATCGCGTCGACATGGAT;IPDRatio=1.41
CP008925 Salmonella_enterica_subsp._enterica_serovar_Cerro_87	kinModCall	m6A	4119639	4119639	58	-	.	coverage=199;context=ACGACCAGCACGTTGTCGCCAGGTTTAATCGCGTCGACATG;IPDRatio=2.02;frac=0.265;fracLow=0.171;fracUp=0.348;identificationQv=11
CP008925 Salmonella_enterica_subsp._enterica_serovar_Cerro_87	kinModCall	modified_base	4119647	4119647	27	+	.	coverage=189;context=CGCGATTAAACCTGGCGACAACGTGCTGGTCGTGGACGATC;IPDRatio=1.51
CP008925 Salmonella_enterica_subsp._enterica_serovar_Cerro_87	kinModCall	modified_base	4119653	4119653	22	-	.	coverage=198;context=CCAGCAGATCGTCCACGACCAGCACGTTGTCGCCAGGTTTA;IPDRatio=1.33
CP008925 Salmonella_enterica_subsp._enterica_serovar_Cerro_87	kinModCall	m6A	4119665	4119665	280	+	.	coverage=201;context=CAACGTGCTGGTCGTGGACGATCTGCTGGCGACTGGCGGCA;IPDRatio=6.00;frac=1.000;fracLow=1.000;fracUp=1.000;identificationQv=285
CP008925 Salmonella_enterica_subsp._enterica_serovar_Cerro_87	kinModCall	m6A	4119666	4119666	346	-	.	coverage=202;context=GTGCCGCCAGTCGCCAGCAGATCGTCCACGACCAGCACGTT;IPDRatio=7.26;frac=1.000;fracLow=1.000;fracUp=1.000;identificationQv=340
CP008925 Salmonella_enterica_subsp._enterica_serovar_Cerro_87	kinModCall	m4C	4119702	4119702	34	-	.	coverage=202;context=CCCAGACGACGGATCAGCTTCACGGTCGCCTCAATGGTGCC;IPDRatio=1.53;frac=0.434;fracLow=0.221;fracUp=0.577;identificationQv=11
CP008925 Salmonella_enterica_subsp._enterica_serovar_Cerro_87	kinModCall	m6A	4119709	4119709	312	+	.	coverage=193;context=TTGAGGCGACCGTGAAGCTGATCCGTCGTCTGGGCGGGAAA;IPDRatio=7.63;frac=1.000;fracLow=1.000;fracUp=1.000;identificationQv=292
CP008925 Salmonella_enterica_subsp._enterica_serovar_Cerro_87	kinModCall	m6A	4119710	4119710	292	-	.	coverage=198;context=CTTTCCCGCCCAGACGACGGATCAGCTTCACGGTCGCCTCA;IPDRatio=6.79;frac=0.984;fracLow=0.933;fracUp=1.000;identificationQv=275
CP008925 Salmonella_enterica_subsp._enterica_serovar_Cerro_87	kinModCall	modified_base	4119746	4119746	22	-	.	coverage=202;context=GATCGAACAAATTGATGATGAACGCCGCATCGGTGACTTTC;IPDRatio=1.41
CP008925 Salmonella_enterica_subsp._enterica_serovar_Cerro_87	kinModCall	modified_base	4119752	4119752	21	-	.	coverage=200;context=CGCCCAGATCGAACAAATTGATGATGAACGCCGCATCGGTG;IPDRatio=1.46
CP008925 Salmonella_enterica_subsp._enterica_serovar_Cerro_87	kinModCall	modified_base	4119753	4119753	21	+	.	coverage=202;context=ACCGATGCGGCGTTCATCATCAATTTGTTCGATCTGGGCGG;IPDRatio=1.34
CP008925 Salmonella_enterica_subsp._enterica_serovar_Cerro_87	kinModCall	modified_base	4119755	4119755	21	+	.	coverage=198;context=CGATGCGGCGTTCATCATCAATTTGTTCGATCTGGGCGGCG;IPDRatio=1.36
CP008925 Salmonella_enterica_subsp._enterica_serovar_Cerro_87	kinModCall	modified_base	4119756	4119756	44	+	.	coverage=199;context=GATGCGGCGTTCATCATCAATTTGTTCGATCTGGGCGGCGA;IPDRatio=1.65
CP008925 Salmonella_enterica_subsp._enterica_serovar_Cerro_87	kinModCall	m6A	4119764	4119764	294	+	.	coverage=198;context=GTTCATCATCAATTTGTTCGATCTGGGCGGCGAGCAGCGTC;IPDRatio=7.73;frac=0.997;fracLow=0.913;fracUp=1.000;identificationQv=268
CP008925 Salmonella_enterica_subsp._enterica_serovar_Cerro_87	kinModCall	m6A	4119765	4119765	256	-	.	coverage=204;context=AGACGCTGCTCGCCGCCCAGATCGAACAAATTGATGATGAA;IPDRatio=4.62;frac=1.000;fracLow=0.947;fracUp=1.000;identificationQv=237
CP008925 Salmonella_enterica_subsp._enterica_serovar_Cerro_87	kinModCall	modified_base	4119796	4119796	22	-	.	coverage=193;context=CAGGCTATAACAGGTAATTCCTTGCTTTTCCAGACGCTGCT;IPDRatio=1.39
CP008925 Salmonella_enterica_subsp._enterica_serovar_Cerro_87	kinModCall	m6A	4119799	4119799	47	+	.	coverage=192;context=AGCGTCTGGAAAAGCAAGGAATTACCTGTTATAGCCTGGTG;IPDRatio=1.73;frac=0.375;fracLow=0.219;fracUp=0.470;identificationQv=22
CP008925 Salmonella_enterica_subsp._enterica_serovar_Cerro_87	kinModCall	modified_base	4119800	4119800	25	-	.	coverage=179;context=GCACCAGGCTATAACAGGTAATTCCTTGCTTTTCCAGACGC;IPDRatio=1.39
CP008925 Salmonella_enterica_subsp._enterica_serovar_Cerro_87	kinModCall	modified_base	4119803	4119803	36	+	.	coverage=200;context=TCTGGAAAAGCAAGGAATTACCTGTTATAGCCTGGTGCCGT;IPDRatio=1.59
CP008925 Salmonella_enterica_subsp._enterica_serovar_Cerro_87	kinModCall	modified_base	4119805	4119805	34	+	.	coverage=187;context=TGGAAAAGCAAGGAATTACCTGTTATAGCCTGGTGCCGTTT;IPDRatio=1.62
CP008925 Salmonella_enterica_subsp._enterica_serovar_Cerro_87	kinModCall	m6A	4119810	4119810	71	-	.	coverage=187;context=CCCGGAAACGGCACCAGGCTATAACAGGTAATTCCTTGCTT;IPDRatio=1.95;frac=0.287;fracLow=0.168;fracUp=0.399;identificationQv=13
CP008925 Salmonella_enterica_subsp._enterica_serovar_Cerro_87	kinModCall	modified_base	4119811	4119811	71	-	.	coverage=184;context=CCCCGGAAACGGCACCAGGCTATAACAGGTAATTCCTTGCT;IPDRatio=2.11
CP008925 Salmonella_enterica_subsp._enterica_serovar_Cerro_87	kinModCall	modified_base	4119813	4119813	28	-	.	coverage=152;context=TGCCCCGGAAACGGCACCAGGCTATAACAGGTAATTCCTTG;IPDRatio=1.85
CP008925 Salmonella_enterica_subsp._enterica_serovar_Cerro_87	kinModCall	modified_base	4119822	4119822	26	-	.	coverage=191;context=CTGAATCAATGCCCCGGAAACGGCACCAGGCTATAACAGGT;IPDRatio=1.59
CP008925 Salmonella_enterica_subsp._enterica_serovar_Cerro_87	kinModCall	modified_base	4119852	4119852	27	+	.	coverage=195;context=CATTGATTCAGGCTATTCGCACTGCTATTTTAGCCAGAGAG;IPDRatio=1.48
CP008925 Salmonella_enterica_subsp._enterica_serovar_Cerro_87	kinModCall	modified_base	4119857	4119857	26	+	.	coverage=189;context=ATTCAGGCTATTCGCACTGCTATTTTAGCCAGAGAGACAAC;IPDRatio=1.47
CP008925 Salmonella_enterica_subsp._enterica_serovar_Cerro_87	kinModCall	modified_base	4119860	4119860	29	-	.	coverage=193;context=GAGGTTGTCTCTCTGGCTAAAATAGCAGTGCGAATAGCCTG;IPDRatio=1.48
CP008925 Salmonella_enterica_subsp._enterica_serovar_Cerro_87	kinModCall	modified_base	4119861	4119861	30	+	.	coverage=190;context=AGGCTATTCGCACTGCTATTTTAGCCAGAGAGACAACCTCG;IPDRatio=1.52
CP008925 Salmonella_enterica_subsp._enterica_serovar_Cerro_87	kinModCall	m6A	4119869	4119869	287	+	.	coverage=194;context=CGCACTGCTATTTTAGCCAGAGAGACAACCTCGCTGTATCG;IPDRatio=6.51;frac=1.000;fracLow=0.937;fracUp=1.000;identificationQv=261
CP008925 Salmonella_enterica_subsp._enterica_serovar_Cerro_87	kinModCall	modified_base	4119872	4119872	23	-	.	coverage=193;context=CGCCGATACAGCGAGGTTGTCTCTCTGGCTAAAATAGCAGT;IPDRatio=1.39
CP008925 Salmonella_enterica_subsp._enterica_serovar_Cerro_87	kinModCall	modified_base	4119874	4119874	30	+	.	coverage=191;context=TGCTATTTTAGCCAGAGAGACAACCTCGCTGTATCGGCGAG;IPDRatio=1.57
CP008925 Salmonella_enterica_subsp._enterica_serovar_Cerro_87	kinModCall	modified_base	4119889	4119889	25	-	.	coverage=173;context=TAATGCTAACACAACCTCGCCGATACAGCGAGGTTGTCTCT;IPDRatio=1.47
CP008925 Salmonella_enterica_subsp._enterica_serovar_Cerro_87	kinModCall	modified_base	4119897	4119897	38	+	.	coverage=180;context=CCTCGCTGTATCGGCGAGGTTGTGTTAGCATTACCCTTCTA;IPDRatio=1.73
CP008925 Salmonella_enterica_subsp._enterica_serovar_Cerro_87	kinModCall	modified_base	4119908	4119908	30	-	.	coverage=192;context=AGGTGGATTCATAGAAGGGTAATGCTAACACAACCTCGCCG;IPDRatio=1.47
CP008925 Salmonella_enterica_subsp._enterica_serovar_Cerro_87	kinModCall	modified_base	4119913	4119913	22	-	.	coverage=184;context=CTGGAAGGTGGATTCATAGAAGGGTAATGCTAACACAACCT;IPDRatio=1.53
CP008925 Salmonella_enterica_subsp._enterica_serovar_Cerro_87	kinModCall	modified_base	4119914	4119914	27	-	.	coverage=195;context=GCTGGAAGGTGGATTCATAGAAGGGTAATGCTAACACAACC;IPDRatio=1.45
CP008925 Salmonella_enterica_subsp._enterica_serovar_Cerro_87	kinModCall	modified_base	4119922	4119922	53	-	.	coverage=192;context=TCTGAAACGCTGGAAGGTGGATTCATAGAAGGGTAATGCTA;IPDRatio=1.79
CP008925 Salmonella_enterica_subsp._enterica_serovar_Cerro_87	kinModCall	modified_base	4119924	4119924	23	-	.	coverage=196;context=GCTCTGAAACGCTGGAAGGTGGATTCATAGAAGGGTAATGC;IPDRatio=1.43
CP008925 Salmonella_enterica_subsp._enterica_serovar_Cerro_87	kinModCall	modified_base	4119926	4119926	21	+	.	coverage=196;context=ATTACCCTTCTATGAATCCACCTTCCAGCGTTTCAGAGCCT;IPDRatio=1.41
CP008925 Salmonella_enterica_subsp._enterica_serovar_Cerro_87	kinModCall	m6A	4119942	4119942	342	+	.	coverage=197;context=TCCACCTTCCAGCGTTTCAGAGCCTGCCAATGAGTTATCAG;IPDRatio=13.18;frac=1.000;fracLow=1.000;fracUp=1.000;identificationQv=308
CP008925 Salmonella_enterica_subsp._enterica_serovar_Cerro_87	kinModCall	modified_base	4119952	4119952	39	-	.	coverage=194;context=TGGCTAAGACCTGATAACTCATTGGCAGGCTCTGAAACGCT;IPDRatio=1.61
CP008925 Salmonella_enterica_subsp._enterica_serovar_Cerro_87	kinModCall	modified_base	4119956	4119956	21	+	.	coverage=208;context=TTTCAGAGCCTGCCAATGAGTTATCAGGTCTTAGCCAGAAA;IPDRatio=1.38
CP008925 Salmonella_enterica_subsp._enterica_serovar_Cerro_87	kinModCall	modified_base	4119958	4119958	25	+	.	coverage=200;context=TCAGAGCCTGCCAATGAGTTATCAGGTCTTAGCCAGAAAAT;IPDRatio=1.39
CP008925 Salmonella_enterica_subsp._enterica_serovar_Cerro_87	kinModCall	modified_base	4119959	4119959	30	-	.	coverage=200;context=CATTTTCTGGCTAAGACCTGATAACTCATTGGCAGGCTCTG;IPDRatio=1.51
CP008925 Salmonella_enterica_subsp._enterica_serovar_Cerro_87	kinModCall	modified_base	4119965	4119965	28	+	.	coverage=211;context=CTGCCAATGAGTTATCAGGTCTTAGCCAGAAAATGGCGCCC;IPDRatio=1.44
CP008925 Salmonella_enterica_subsp._enterica_serovar_Cerro_87	kinModCall	modified_base	4119987	4119987	21	+	.	coverage=204;context=TAGCCAGAAAATGGCGCCCACAAACCTTTGCTGACGTCGTC;IPDRatio=1.33
CP008925 Salmonella_enterica_subsp._enterica_serovar_Cerro_87	kinModCall	modified_base	4120037	4120037	38	+	.	coverage=205;context=CATGTGCTGACCGCACTGGCGAACGGCTTGTCGTTAGGGCG;IPDRatio=2.05
CP008925 Salmonella_enterica_subsp._enterica_serovar_Cerro_87	kinModCall	m6A	4120038	4120038	280	+	.	coverage=216;context=ATGTGCTGACCGCACTGGCGAACGGCTTGTCGTTAGGGCGC;IPDRatio=12.15;frac=1.000;fracLow=0.946;fracUp=1.000;identificationQv=198
CP008925 Salmonella_enterica_subsp._enterica_serovar_Cerro_87	kinModCall	m6A	4120039	4120039	55	+	.	coverage=215;context=TGTGCTGACCGCACTGGCGAACGGCTTGTCGTTAGGGCGCA;IPDRatio=1.95;frac=0.624;fracLow=0.579;fracUp=0.674;identificationQv=18
CP008925 Salmonella_enterica_subsp._enterica_serovar_Cerro_87	kinModCall	modified_base	4120039	4120039	156	-	.	coverage=214;context=TGCGCCCTAACGACAAGCCGTTCGCCAGTGCGGTCAGCACA;IPDRatio=3.21
CP008925 Salmonella_enterica_subsp._enterica_serovar_Cerro_87	kinModCall	m6A	4120070	4120070	39	+	.	coverage=227;context=TTAGGGCGCATTCATCACGCATATCTTTTTTCCGGCACGCG;IPDRatio=1.56;frac=0.206;fracLow=0.105;fracUp=0.312;identificationQv=4
CP008925 Salmonella_enterica_subsp._enterica_serovar_Cerro_87	kinModCall	m6A	4120118	4120118	42	+	.	coverage=233;context=GGTAAAACTTCTATCGCCCGACTGCTGGCGAAGGGGCTGAA;IPDRatio=1.63;frac=0.246;fracLow=0.162;fracUp=0.341;identificationQv=13
CP008925 Salmonella_enterica_subsp._enterica_serovar_Cerro_87	kinModCall	modified_base	4120146	4120146	26	+	.	coverage=226;context=CGAAGGGGCTGAACTGCGAAACCGGTATTACCGCGACGCCG;IPDRatio=1.42
CP008925 Salmonella_enterica_subsp._enterica_serovar_Cerro_87	kinModCall	modified_base	4120154	4120154	41	-	.	coverage=234;context=ACGCCGCACGGCGTCGCGGTAATACCGGTTTCGCAGTTCAG;IPDRatio=1.62
CP008925 Salmonella_enterica_subsp._enterica_serovar_Cerro_87	kinModCall	m6A	4120180	4120180	50	+	.	coverage=235;context=GACGCCGTGCGGCGTTTGCGATAACTGTCGGGAAATTGAGC;IPDRatio=1.70;frac=0.223;fracLow=0.134;fracUp=0.319;identificationQv=3
CP008925 Salmonella_enterica_subsp._enterica_serovar_Cerro_87	kinModCall	modified_base	4120202	4120202	27	+	.	coverage=235;context=AACTGTCGGGAAATTGAGCAAGGGCGTTTTGTCGATCTCAT;IPDRatio=1.43
CP008925 Salmonella_enterica_subsp._enterica_serovar_Cerro_87	kinModCall	modified_base	4120208	4120208	26	-	.	coverage=222;context=ATCTCAATGAGATCGACAAAACGCCCTTGCTCAATTTCCCG;IPDRatio=1.41
CP008925 Salmonella_enterica_subsp._enterica_serovar_Cerro_87	kinModCall	m6A	4120216	4120216	427	+	.	coverage=257;context=TGAGCAAGGGCGTTTTGTCGATCTCATTGAGATTGACGCCG;IPDRatio=7.36;frac=1.000;fracLow=0.997;fracUp=1.000;identificationQv=403
CP008925 Salmonella_enterica_subsp._enterica_serovar_Cerro_87	kinModCall	m6A	4120217	4120217	393	-	.	coverage=249;context=GCGGCGTCAATCTCAATGAGATCGACAAAACGCCCTTGCTC;IPDRatio=7.70;frac=1.000;fracLow=1.000;fracUp=1.000;identificationQv=334
CP008925 Salmonella_enterica_subsp._enterica_serovar_Cerro_87	kinModCall	modified_base	4120234	4120234	22	+	.	coverage=258;context=CGATCTCATTGAGATTGACGCCGCATCGCGTACCAAAGTCG;IPDRatio=1.38
CP008925 Salmonella_enterica_subsp._enterica_serovar_Cerro_87	kinModCall	modified_base	4120250	4120250	21	+	.	coverage=241;context=GACGCCGCATCGCGTACCAAAGTCGAAGACACCCGCGACCT;IPDRatio=1.36
CP008925 Salmonella_enterica_subsp._enterica_serovar_Cerro_87	kinModCall	modified_base	4120250	4120250	29	-	.	coverage=247;context=AGGTCGCGGGTGTCTTCGACTTTGGTACGCGATGCGGCGTC;IPDRatio=1.42
CP008925 Salmonella_enterica_subsp._enterica_serovar_Cerro_87	kinModCall	modified_base	4120257	4120257	70	+	.	coverage=244;context=CATCGCGTACCAAAGTCGAAGACACCCGCGACCTGCTGGAT;IPDRatio=2.06
CP008925 Salmonella_enterica_subsp._enterica_serovar_Cerro_87	kinModCall	modified_base	4120279	4120279	28	-	.	coverage=242;context=GCGCAGGCGCGTACTGGACGTTATCCAGCAGGTCGCGGGTG;IPDRatio=1.48
CP008925 Salmonella_enterica_subsp._enterica_serovar_Cerro_87	kinModCall	modified_base	4120287	4120287	30	-	.	coverage=252;context=GCGACCGCGCGCAGGCGCGTACTGGACGTTATCCAGCAGGT;IPDRatio=1.51
CP008925 Salmonella_enterica_subsp._enterica_serovar_Cerro_87	kinModCall	modified_base	4120313	4120313	34	+	.	coverage=235;context=CCTGCGCGCGGTCGCTTTAAAGTCTATCTGATCGATGAAGT;IPDRatio=1.60
CP008925 Salmonella_enterica_subsp._enterica_serovar_Cerro_87	kinModCall	m4C	4120316	4120316	44	+	.	coverage=244;context=GCGCGCGGTCGCTTTAAAGTCTATCTGATCGATGAAGTCCA;IPDRatio=1.63;frac=0.404;fracLow=0.235;fracUp=0.544;identificationQv=15
CP008925 Salmonella_enterica_subsp._enterica_serovar_Cerro_87	kinModCall	m6A	4120323	4120323	383	+	.	coverage=251;context=GTCGCTTTAAAGTCTATCTGATCGATGAAGTCCACATGCTG;IPDRatio=7.28;frac=1.000;fracLow=1.000;fracUp=1.000;identificationQv=364
CP008925 Salmonella_enterica_subsp._enterica_serovar_Cerro_87	kinModCall	m6A	4120324	4120324	313	-	.	coverage=248;context=ACAGCATGTGGACTTCATCGATCAGATAGACTTTAAAGCGA;IPDRatio=6.25;frac=0.986;fracLow=0.894;fracUp=1.000;identificationQv=301
CP008925 Salmonella_enterica_subsp._enterica_serovar_Cerro_87	kinModCall	modified_base	4120333	4120333	25	-	.	coverage=245;context=TGTGGCGCGACAGCATGTGGACTTCATCGATCAGATAGACT;IPDRatio=1.44
CP008925 Salmonella_enterica_subsp._enterica_serovar_Cerro_87	kinModCall	modified_base	4120344	4120344	28	-	.	coverage=246;context=CGCATTAAAGCTGTGGCGCGACAGCATGTGGACTTCATCGA;IPDRatio=1.47
CP008925 Salmonella_enterica_subsp._enterica_serovar_Cerro_87	kinModCall	modified_base	4120369	4120369	23	-	.	coverage=239;context=GCGGTTCTTCAAGCGTTTTAAGTAGCGCATTAAAGCTGTGG;IPDRatio=1.39
CP008925 Salmonella_enterica_subsp._enterica_serovar_Cerro_87	kinModCall	modified_base	4120372	4120372	46	-	.	coverage=236;context=CTGGCGGTTCTTCAAGCGTTTTAAGTAGCGCATTAAAGCTG;IPDRatio=1.65
CP008925 Salmonella_enterica_subsp._enterica_serovar_Cerro_87	kinModCall	modified_base	4120378	4120378	22	-	.	coverage=227;context=CATGCGCTGGCGGTTCTTCAAGCGTTTTAAGTAGCGCATTA;IPDRatio=1.40
CP008925 Salmonella_enterica_subsp._enterica_serovar_Cerro_87	kinModCall	modified_base	4120379	4120379	21	-	.	coverage=245;context=ACATGCGCTGGCGGTTCTTCAAGCGTTTTAAGTAGCGCATT;IPDRatio=1.33
CP008925 Salmonella_enterica_subsp._enterica_serovar_Cerro_87	kinModCall	modified_base	4120399	4120399	22	+	.	coverage=238;context=TGAAGAACCGCCAGCGCATGTGAAATTTTTACTGGCGACCA;IPDRatio=1.32
CP008925 Salmonella_enterica_subsp._enterica_serovar_Cerro_87	kinModCall	modified_base	4120402	4120402	24	-	.	coverage=237;context=CGGTGGTCGCCAGTAAAAATTTCACATGCGCTGGCGGTTCT;IPDRatio=1.40
CP008925 Salmonella_enterica_subsp._enterica_serovar_Cerro_87	kinModCall	modified_base	4120411	4120411	21	-	.	coverage=247;context=TCTGCGGATCGGTGGTCGCCAGTAAAAATTTCACATGCGCT;IPDRatio=1.34
CP008925 Salmonella_enterica_subsp._enterica_serovar_Cerro_87	kinModCall	m6A	4120423	4120423	384	+	.	coverage=248;context=ATTTTTACTGGCGACCACCGATCCGCAGAAGCTGCCGGTGA;IPDRatio=9.07;frac=1.000;fracLow=0.985;fracUp=1.000;identificationQv=352
CP008925 Salmonella_enterica_subsp._enterica_serovar_Cerro_87	kinModCall	m6A	4120424	4120424	365	-	.	coverage=243;context=GTCACCGGCAGCTTCTGCGGATCGGTGGTCGCCAGTAAAAA;IPDRatio=6.40;frac=1.000;fracLow=0.985;fracUp=1.000;identificationQv=387
CP008925 Salmonella_enterica_subsp._enterica_serovar_Cerro_87	kinModCall	modified_base	4120441	4120441	26	-	.	coverage=244;context=GGCAGCGCGACAAAATGGTCACCGGCAGCTTCTGCGGATCG;IPDRatio=1.37
CP008925 Salmonella_enterica_subsp._enterica_serovar_Cerro_87	kinModCall	modified_base	4120457	4120457	24	+	.	coverage=248;context=CCGGTGACCATTTTGTCGCGCTGCCTACAGTTTCATCTCAA;IPDRatio=1.39
CP008925 Salmonella_enterica_subsp._enterica_serovar_Cerro_87	kinModCall	modified_base	4120467	4120467	24	-	.	coverage=234;context=ATCCAGCGCTTTGAGATGAAACTGTAGGCAGCGCGACAAAA;IPDRatio=1.41
CP008925 Salmonella_enterica_subsp._enterica_serovar_Cerro_87	kinModCall	modified_base	4120468	4120468	34	-	.	coverage=246;context=CATCCAGCGCTTTGAGATGAAACTGTAGGCAGCGCGACAAA;IPDRatio=1.50
CP008925 Salmonella_enterica_subsp._enterica_serovar_Cerro_87	kinModCall	modified_base	4120489	4120489	29	-	.	coverage=237;context=GCTGATGGCGAATCTGTTCAACATCCAGCGCTTTGAGATGA;IPDRatio=1.45
CP008925 Salmonella_enterica_subsp._enterica_serovar_Cerro_87	kinModCall	modified_base	4120499	4120499	26	-	.	coverage=242;context=ATATGCTCAAGCTGATGGCGAATCTGTTCAACATCCAGCGC;IPDRatio=1.38
CP008925 Salmonella_enterica_subsp._enterica_serovar_Cerro_87	kinModCall	modified_base	4120507	4120507	27	+	.	coverage=243;context=TGTTGAACAGATTCGCCATCAGCTTGAGCATATTCTCAATG;IPDRatio=1.38
CP008925 Salmonella_enterica_subsp._enterica_serovar_Cerro_87	kinModCall	modified_base	4120510	4120510	33	-	.	coverage=237;context=CCTCATTGAGAATATGCTCAAGCTGATGGCGAATCTGTTCA;IPDRatio=1.47
CP008925 Salmonella_enterica_subsp._enterica_serovar_Cerro_87	kinModCall	modified_base	4120522	4120522	34	-	.	coverage=247;context=GAGCGATATGTTCCTCATTGAGAATATGCTCAAGCTGATGG;IPDRatio=1.50
CP008925 Salmonella_enterica_subsp._enterica_serovar_Cerro_87	kinModCall	modified_base	4120529	4120529	22	+	.	coverage=235;context=CTTGAGCATATTCTCAATGAGGAACATATCGCTCACGAACC;IPDRatio=1.38
CP008925 Salmonella_enterica_subsp._enterica_serovar_Cerro_87	kinModCall	modified_base	4120545	4120545	26	+	.	coverage=240;context=ATGAGGAACATATCGCTCACGAACCCCGCGCGTTGCAGTTG;IPDRatio=1.38
CP008925 Salmonella_enterica_subsp._enterica_serovar_Cerro_87	kinModCall	modified_base	4120546	4120546	34	+	.	coverage=256;context=TGAGGAACATATCGCTCACGAACCCCGCGCGTTGCAGTTGT;IPDRatio=1.50
CP008925 Salmonella_enterica_subsp._enterica_serovar_Cerro_87	kinModCall	modified_base	4120552	4120552	24	-	.	coverage=248;context=GCGATAACAACTGCAACGCGCGGGGTTCGTGAGCGATATGT;IPDRatio=1.45
CP008925 Salmonella_enterica_subsp._enterica_serovar_Cerro_87	kinModCall	modified_base	4120568	4120568	22	+	.	coverage=253;context=CCCCGCGCGTTGCAGTTGTTATCGCGTGCGGCTGACGGCAG;IPDRatio=1.33
CP008925 Salmonella_enterica_subsp._enterica_serovar_Cerro_87	kinModCall	m6A	4120598	4120598	133	-	.	coverage=246;context=TGGTCAGTCAGACTTAATGCATCGCGCAGGCTGCCGTCAGC;IPDRatio=2.73;frac=0.503;fracLow=0.405;fracUp=0.605;identificationQv=100
CP008925 Salmonella_enterica_subsp._enterica_serovar_Cerro_87	kinModCall	modified_base	4120601	4120601	60	+	.	coverage=253;context=GACGGCAGCCTGCGCGATGCATTAAGTCTGACTGACCAGGC;IPDRatio=1.88
CP008925 Salmonella_enterica_subsp._enterica_serovar_Cerro_87	kinModCall	modified_base	4120603	4120603	23	-	.	coverage=245;context=TCGCCTGGTCAGTCAGACTTAATGCATCGCGCAGGCTGCCG;IPDRatio=1.34
CP008925 Salmonella_enterica_subsp._enterica_serovar_Cerro_87	kinModCall	m6A	4120623	4120623	381	+	.	coverage=257;context=TAAGTCTGACTGACCAGGCGATCGCCAGCGGCGACGGGCAG;IPDRatio=8.03;frac=1.000;fracLow=0.993;fracUp=1.000;identificationQv=379
CP008925 Salmonella_enterica_subsp._enterica_serovar_Cerro_87	kinModCall	m6A	4120624	4120624	382	-	.	coverage=249;context=CCTGCCCGTCGCCGCTGGCGATCGCCTGGTCAGTCAGACTT;IPDRatio=7.65;frac=1.000;fracLow=0.994;fracUp=1.000;identificationQv=368
CP008925 Salmonella_enterica_subsp._enterica_serovar_Cerro_87	kinModCall	modified_base	4120700	4120700	50	+	.	coverage=234;context=CTGGACGACGACCAGGCTTTGTCATTAGTCGAGGCGGTGGT;IPDRatio=1.78
CP008925 Salmonella_enterica_subsp._enterica_serovar_Cerro_87	kinModCall	modified_base	4120705	4120705	24	-	.	coverage=260;context=CGTCAACCACCGCCTCGACTAATGACAAAGCCTGGTCGTCG;IPDRatio=1.41
CP008925 Salmonella_enterica_subsp._enterica_serovar_Cerro_87	kinModCall	modified_base	4120735	4120735	32	+	.	coverage=270;context=GGTGGTTGACGCTAACGGCGAACGCGTCATGTCGCTTATCA;IPDRatio=1.53
CP008925 Salmonella_enterica_subsp._enterica_serovar_Cerro_87	kinModCall	modified_base	4120736	4120736	40	-	.	coverage=251;context=TTGATAAGCGACATGACGCGTTCGCCGTTAGCGTCAACCAC;IPDRatio=1.72
CP008925 Salmonella_enterica_subsp._enterica_serovar_Cerro_87	kinModCall	modified_base	4120778	4120778	28	-	.	coverage=252;context=ACCAGCAGCGCTTCCCATTCAATACCGCGCGCCGCCGCCTC;IPDRatio=1.41
CP008925 Salmonella_enterica_subsp._enterica_serovar_Cerro_87	kinModCall	modified_base	4120780	4120780	25	+	.	coverage=266;context=GGCGGCGGCGCGCGGTATTGAATGGGAAGCGCTGCTGGTCG;IPDRatio=1.40
CP008925 Salmonella_enterica_subsp._enterica_serovar_Cerro_87	kinModCall	modified_base	4120787	4120787	25	-	.	coverage=248;context=AGCATTTCGACCAGCAGCGCTTCCCATTCAATACCGCGCGC;IPDRatio=1.36
CP008925 Salmonella_enterica_subsp._enterica_serovar_Cerro_87	kinModCall	modified_base	4120803	4120803	27	+	.	coverage=251;context=GGGAAGCGCTGCTGGTCGAAATGCTTAGCCTGCTGCACCGT;IPDRatio=1.41
CP008925 Salmonella_enterica_subsp._enterica_serovar_Cerro_87	kinModCall	modified_base	4120809	4120809	21	+	.	coverage=257;context=CGCTGCTGGTCGAAATGCTTAGCCTGCTGCACCGTATTGCG;IPDRatio=1.35
CP008925 Salmonella_enterica_subsp._enterica_serovar_Cerro_87	kinModCall	modified_base	4120824	4120824	21	+	.	coverage=256;context=TGCTTAGCCTGCTGCACCGTATTGCGATGGTGCAACTTTCG;IPDRatio=1.35
CP008925 Salmonella_enterica_subsp._enterica_serovar_Cerro_87	kinModCall	modified_base	4120854	4120854	51	+	.	coverage=260;context=TGCAACTTTCGCCTGCCGCGTTAGGCAGCGATATGGCAGCT;IPDRatio=1.73
CP008925 Salmonella_enterica_subsp._enterica_serovar_Cerro_87	kinModCall	modified_base	4120865	4120865	36	+	.	coverage=255;context=CCTGCCGCGTTAGGCAGCGATATGGCAGCTATCGAGCAACG;IPDRatio=1.54
CP008925 Salmonella_enterica_subsp._enterica_serovar_Cerro_87	kinModCall	modified_base	4120871	4120871	30	+	.	coverage=255;context=GCGTTAGGCAGCGATATGGCAGCTATCGAGCAACGGATGCG;IPDRatio=1.44
CP008925 Salmonella_enterica_subsp._enterica_serovar_Cerro_87	kinModCall	modified_base	4120880	4120880	25	-	.	coverage=256;context=GCAAGTTCGCGCATCCGTTGCTCGATAGCTGCCATATCGCT;IPDRatio=1.38
CP008925 Salmonella_enterica_subsp._enterica_serovar_Cerro_87	kinModCall	modified_base	4120896	4120896	34	+	.	coverage=258;context=TCGAGCAACGGATGCGCGAACTTGCCCGGACGGTGCCTCCC;IPDRatio=1.51
CP008925 Salmonella_enterica_subsp._enterica_serovar_Cerro_87	kinModCall	modified_base	4120908	4120908	24	-	.	coverage=254;context=CTGAAGATCGCCGGGAGGCACCGTCCGGGCAAGTTCGCGCA;IPDRatio=1.39
CP008925 Salmonella_enterica_subsp._enterica_serovar_Cerro_87	kinModCall	m6A	4120921	4120921	415	+	.	coverage=271;context=CCGGACGGTGCCTCCCGGCGATCTTCAGCTCTATTATCAGA;IPDRatio=7.31;frac=1.000;fracLow=0.960;fracUp=1.000;identificationQv=432
CP008925 Salmonella_enterica_subsp._enterica_serovar_Cerro_87	kinModCall	m6A	4120922	4120922	348	-	.	coverage=262;context=GTCTGATAATAGAGCTGAAGATCGCCGGGAGGCACCGTCCG;IPDRatio=7.13;frac=0.968;fracLow=0.894;fracUp=1.000;identificationQv=330
CP008925 Salmonella_enterica_subsp._enterica_serovar_Cerro_87	kinModCall	modified_base	4120933	4120933	23	+	.	coverage=265;context=TCCCGGCGATCTTCAGCTCTATTATCAGACGTTGTTGATTG;IPDRatio=1.36
CP008925 Salmonella_enterica_subsp._enterica_serovar_Cerro_87	kinModCall	modified_base	4120938	4120938	102	-	.	coverage=240;context=GCGGCCAATCAACAACGTCTGATAATAGAGCTGAAGATCGC;IPDRatio=2.44
CP008925 Salmonella_enterica_subsp._enterica_serovar_Cerro_87	kinModCall	modified_base	4120939	4120939	27	+	.	coverage=265;context=CGATCTTCAGCTCTATTATCAGACGTTGTTGATTGGCCGCA;IPDRatio=1.36
CP008925 Salmonella_enterica_subsp._enterica_serovar_Cerro_87	kinModCall	modified_base	4120975	4120975	27	-	.	coverage=248;context=CGCCCATCCGCCGGTCCGGCGCCCAGGGCAATTCTTTGCGG;IPDRatio=1.44
CP008925 Salmonella_enterica_subsp._enterica_serovar_Cerro_87	kinModCall	modified_base	4120987	4120987	24	+	.	coverage=262;context=GCCCTGGGCGCCGGACCGGCGGATGGGCGTTGAAATGACGT;IPDRatio=1.49
CP008925 Salmonella_enterica_subsp._enterica_serovar_Cerro_87	kinModCall	modified_base	4120989	4120989	21	+	.	coverage=265;context=CCTGGGCGCCGGACCGGCGGATGGGCGTTGAAATGACGTTA;IPDRatio=1.36
CP008925 Salmonella_enterica_subsp._enterica_serovar_Cerro_87	kinModCall	modified_base	4121002	4121002	24	-	.	coverage=261;context=CCAGCGCACGCAGTAACGTCATTTCAACGCCCATCCGCCGG;IPDRatio=1.38
CP008925 Salmonella_enterica_subsp._enterica_serovar_Cerro_87	kinModCall	modified_base	4121007	4121007	22	-	.	coverage=255;context=AAACGCCAGCGCACGCAGTAACGTCATTTCAACGCCCATCC;IPDRatio=1.38
CP008925 Salmonella_enterica_subsp._enterica_serovar_Cerro_87	kinModCall	modified_base	4121008	4121008	27	-	.	coverage=264;context=GAAACGCCAGCGCACGCAGTAACGTCATTTCAACGCCCATC;IPDRatio=1.43
CP008925 Salmonella_enterica_subsp._enterica_serovar_Cerro_87	kinModCall	modified_base	4121009	4121009	22	-	.	coverage=256;context=TGAAACGCCAGCGCACGCAGTAACGTCATTTCAACGCCCAT;IPDRatio=1.36
CP008925 Salmonella_enterica_subsp._enterica_serovar_Cerro_87	kinModCall	modified_base	4121011	4121011	30	-	.	coverage=256;context=GGTGAAACGCCAGCGCACGCAGTAACGTCATTTCAACGCCC;IPDRatio=1.58
CP008925 Salmonella_enterica_subsp._enterica_serovar_Cerro_87	kinModCall	modified_base	4121020	4121020	43	-	.	coverage=260;context=GCATACGCGGGTGAAACGCCAGCGCACGCAGTAACGTCATT;IPDRatio=1.57
CP008925 Salmonella_enterica_subsp._enterica_serovar_Cerro_87	kinModCall	modified_base	4121026	4121026	64	+	.	coverage=261;context=GTTACTGCGTGCGCTGGCGTTTCACCCGCGTATGCCCTTGC;IPDRatio=1.87
CP008925 Salmonella_enterica_subsp._enterica_serovar_Cerro_87	kinModCall	modified_base	4121036	4121036	24	-	.	coverage=263;context=TCAGGCTCCGGCAAGGGCATACGCGGGTGAAACGCCAGCGC;IPDRatio=1.36
CP008925 Salmonella_enterica_subsp._enterica_serovar_Cerro_87	kinModCall	modified_base	4121043	4121043	29	-	.	coverage=252;context=CGGCGTTTCAGGCTCCGGCAAGGGCATACGCGGGTGAAACG;IPDRatio=1.44
CP008925 Salmonella_enterica_subsp._enterica_serovar_Cerro_87	kinModCall	modified_base	4121044	4121044	22	-	.	coverage=262;context=GCGGCGTTTCAGGCTCCGGCAAGGGCATACGCGGGTGAAAC;IPDRatio=1.34
CP008925 Salmonella_enterica_subsp._enterica_serovar_Cerro_87	kinModCall	m4C	4121067	4121067	30	+	.	coverage=275;context=CGGAGCCTGAAACGCCGCGGCAGTCTTTTGCACCCGTGGCC;IPDRatio=1.49;frac=0.382;fracLow=0.220;fracUp=0.518;identificationQv=4
CP008925 Salmonella_enterica_subsp._enterica_serovar_Cerro_87	kinModCall	modified_base	4121075	4121075	35	+	.	coverage=244;context=GAAACGCCGCGGCAGTCTTTTGCACCCGTGGCCCCAACGGC;IPDRatio=1.50
CP008925 Salmonella_enterica_subsp._enterica_serovar_Cerro_87	kinModCall	modified_base	4121084	4121084	26	-	.	coverage=234;context=GTCATTACCGCCGTTGGGGCCACGGGTGCAAAAGACTGCCG;IPDRatio=1.44
CP008925 Salmonella_enterica_subsp._enterica_serovar_Cerro_87	kinModCall	modified_base	4121085	4121085	25	-	.	coverage=265;context=CGTCATTACCGCCGTTGGGGCCACGGGTGCAAAAGACTGCC;IPDRatio=1.45
CP008925 Salmonella_enterica_subsp._enterica_serovar_Cerro_87	kinModCall	modified_base	4121086	4121086	26	-	.	coverage=204;context=GCGTCATTACCGCCGTTGGGGCCACGGGTGCAAAAGACTGC;IPDRatio=1.45
CP008925 Salmonella_enterica_subsp._enterica_serovar_Cerro_87	kinModCall	modified_base	4121087	4121087	21	-	.	coverage=228;context=GGCGTCATTACCGCCGTTGGGGCCACGGGTGCAAAAGACTG;IPDRatio=1.42
CP008925 Salmonella_enterica_subsp._enterica_serovar_Cerro_87	kinModCall	modified_base	4121091	4121091	30	+	.	coverage=260;context=CTTTTGCACCCGTGGCCCCAACGGCGGTAATGACGCCGCCG;IPDRatio=1.46
CP008925 Salmonella_enterica_subsp._enterica_serovar_Cerro_87	kinModCall	modified_base	4121096	4121096	31	+	.	coverage=255;context=GCACCCGTGGCCCCAACGGCGGTAATGACGCCGCCGCAGGT;IPDRatio=1.64
CP008925 Salmonella_enterica_subsp._enterica_serovar_Cerro_87	kinModCall	modified_base	4121113	4121113	24	+	.	coverage=278;context=GGCGGTAATGACGCCGCCGCAGGTGCAGCAGCCGTCGGCGC;IPDRatio=1.42
CP008925 Salmonella_enterica_subsp._enterica_serovar_Cerro_87	kinModCall	modified_base	4121119	4121119	24	+	.	coverage=275;context=AATGACGCCGCCGCAGGTGCAGCAGCCGTCGGCGCCCGCGC;IPDRatio=1.36
CP008925 Salmonella_enterica_subsp._enterica_serovar_Cerro_87	kinModCall	modified_base	4121127	4121127	22	-	.	coverage=268;context=TGTCTGCGGCGCGGGCGCCGACGGCTGCTGCACCTGCGGCG;IPDRatio=1.37
CP008925 Salmonella_enterica_subsp._enterica_serovar_Cerro_87	kinModCall	modified_base	4121131	4121131	23	+	.	coverage=276;context=GCAGGTGCAGCAGCCGTCGGCGCCCGCGCCGCAGACATCGC;IPDRatio=1.34
CP008925 Salmonella_enterica_subsp._enterica_serovar_Cerro_87	kinModCall	modified_base	4121147	4121147	29	+	.	coverage=276;context=TCGGCGCCCGCGCCGCAGACATCGCCAGCGCCGCTGCCGGC;IPDRatio=1.43
CP008925 Salmonella_enterica_subsp._enterica_serovar_Cerro_87	kinModCall	modified_base	4121153	4121153	27	-	.	coverage=261;context=GTAGACGCCGGCAGCGGCGCTGGCGATGTCTGCGGCGCGGG;IPDRatio=1.48
CP008925 Salmonella_enterica_subsp._enterica_serovar_Cerro_87	kinModCall	modified_base	4121158	4121158	31	+	.	coverage=255;context=GCCGCAGACATCGCCAGCGCCGCTGCCGGCGTCTACCAGTC;IPDRatio=1.47
CP008925 Salmonella_enterica_subsp._enterica_serovar_Cerro_87	kinModCall	m4C	4121165	4121165	40	-	.	coverage=219;context=AGCACCTGACTGGTAGACGCCGGCAGCGGCGCTGGCGATGT;IPDRatio=1.84;frac=1.000;fracLow=1.000;fracUp=1.000;identificationQv=13
CP008925 Salmonella_enterica_subsp._enterica_serovar_Cerro_87	kinModCall	modified_base	4121169	4121169	45	+	.	coverage=268;context=CGCCAGCGCCGCTGCCGGCGTCTACCAGTCAGGTGCTGGCG;IPDRatio=1.68
CP008925 Salmonella_enterica_subsp._enterica_serovar_Cerro_87	kinModCall	modified_base	4121177	4121177	31	-	.	coverage=258;context=TTGCGCGCCGCCAGCACCTGACTGGTAGACGCCGGCAGCGG;IPDRatio=1.50
CP008925 Salmonella_enterica_subsp._enterica_serovar_Cerro_87	kinModCall	modified_base	4121197	4121197	32	+	.	coverage=258;context=TCAGGTGCTGGCGGCGCGCAATCAGCTACAGCGCGCGCAGG;IPDRatio=1.44
CP008925 Salmonella_enterica_subsp._enterica_serovar_Cerro_87	kinModCall	modified_base	4121200	4121200	32	+	.	coverage=268;context=GGTGCTGGCGGCGCGCAATCAGCTACAGCGCGCGCAGGGAG;IPDRatio=1.47
CP008925 Salmonella_enterica_subsp._enterica_serovar_Cerro_87	kinModCall	modified_base	4121209	4121209	32	-	.	coverage=261;context=TTTTGGTTACTCCCTGCGCGCGCTGTAGCTGATTGCGCGCC;IPDRatio=1.53
CP008925 Salmonella_enterica_subsp._enterica_serovar_Cerro_87	kinModCall	modified_base	4121217	4121217	29	-	.	coverage=262;context=CTTTTTTGTTTTGGTTACTCCCTGCGCGCGCTGTAGCTGAT;IPDRatio=1.48
CP008925 Salmonella_enterica_subsp._enterica_serovar_Cerro_87	kinModCall	modified_base	4121220	4121220	32	+	.	coverage=237;context=AGCTACAGCGCGCGCAGGGAGTAACCAAAACAAAAAAGAGT;IPDRatio=1.50
CP008925 Salmonella_enterica_subsp._enterica_serovar_Cerro_87	kinModCall	modified_base	4121224	4121224	38	-	.	coverage=224;context=GTTCACTCTTTTTTGTTTTGGTTACTCCCTGCGCGCGCTGT;IPDRatio=1.60
CP008925 Salmonella_enterica_subsp._enterica_serovar_Cerro_87	kinModCall	modified_base	4121231	4121231	21	+	.	coverage=266;context=GCGCAGGGAGTAACCAAAACAAAAAAGAGTGAACCGGCAGC;IPDRatio=1.34
CP008925 Salmonella_enterica_subsp._enterica_serovar_Cerro_87	kinModCall	modified_base	4121234	4121234	21	+	.	coverage=259;context=CAGGGAGTAACCAAAACAAAAAAGAGTGAACCGGCAGCCGC;IPDRatio=1.32
CP008925 Salmonella_enterica_subsp._enterica_serovar_Cerro_87	kinModCall	modified_base	4121246	4121246	32	-	.	coverage=236;context=CGCGCGCGGGATGCGGCTGCCGGTTCACTCTTTTTTGTTTT;IPDRatio=1.50
CP008925 Salmonella_enterica_subsp._enterica_serovar_Cerro_87	kinModCall	modified_base	4121248	4121248	29	-	.	coverage=244;context=GCCGCGCGCGGGATGCGGCTGCCGGTTCACTCTTTTTTGTT;IPDRatio=1.47
CP008925 Salmonella_enterica_subsp._enterica_serovar_Cerro_87	kinModCall	modified_base	4121255	4121255	22	+	.	coverage=267;context=AAGAGTGAACCGGCAGCCGCATCCCGCGCGCGGCCGGTGAA;IPDRatio=1.32
CP008925 Salmonella_enterica_subsp._enterica_serovar_Cerro_87	kinModCall	modified_base	4121257	4121257	21	-	.	coverage=218;context=TATTCACCGGCCGCGCGCGGGATGCGGCTGCCGGTTCACTC;IPDRatio=1.40
CP008925 Salmonella_enterica_subsp._enterica_serovar_Cerro_87	kinModCall	modified_base	4121260	4121260	25	-	.	coverage=256;context=AGTTATTCACCGGCCGCGCGCGGGATGCGGCTGCCGGTTCA;IPDRatio=1.39
CP008925 Salmonella_enterica_subsp._enterica_serovar_Cerro_87	kinModCall	modified_base	4121263	4121263	24	+	.	coverage=265;context=ACCGGCAGCCGCATCCCGCGCGCGGCCGGTGAATAACTCTG;IPDRatio=1.43
CP008925 Salmonella_enterica_subsp._enterica_serovar_Cerro_87	kinModCall	modified_base	4121274	4121274	30	+	.	coverage=268;context=CATCCCGCGCGCGGCCGGTGAATAACTCTGCGCTGGAGCGG;IPDRatio=1.46
CP008925 Salmonella_enterica_subsp._enterica_serovar_Cerro_87	kinModCall	modified_base	4121275	4121275	37	+	.	coverage=256;context=ATCCCGCGCGCGGCCGGTGAATAACTCTGCGCTGGAGCGGC;IPDRatio=1.54
CP008925 Salmonella_enterica_subsp._enterica_serovar_Cerro_87	kinModCall	m6A	4121280	4121280	376	-	.	coverage=240;context=GGCCAGCCGCTCCAGCGCAGAGTTATTCACCGGCCGCGCGC;IPDRatio=7.09;frac=0.985;fracLow=0.911;fracUp=1.000;identificationQv=367
CP008925 Salmonella_enterica_subsp._enterica_serovar_Cerro_87	kinModCall	modified_base	4121296	4121296	35	+	.	coverage=246;context=TAACTCTGCGCTGGAGCGGCTGGCCTCGGTTTCGGAGCGCG;IPDRatio=1.53
CP008925 Salmonella_enterica_subsp._enterica_serovar_Cerro_87	kinModCall	modified_base	4121301	4121301	48	-	.	coverage=240;context=CTGTACGCGCTCCGAAACCGAGGCCAGCCGCTCCAGCGCAG;IPDRatio=1.68
CP008925 Salmonella_enterica_subsp._enterica_serovar_Cerro_87	kinModCall	modified_base	4121302	4121302	24	+	.	coverage=255;context=TGCGCTGGAGCGGCTGGCCTCGGTTTCGGAGCGCGTACAGG;IPDRatio=1.41
CP008925 Salmonella_enterica_subsp._enterica_serovar_Cerro_87	kinModCall	modified_base	4121309	4121309	23	-	.	coverage=237;context=GGACGCGCCTGTACGCGCTCCGAAACCGAGGCCAGCCGCTC;IPDRatio=1.39
CP008925 Salmonella_enterica_subsp._enterica_serovar_Cerro_87	kinModCall	modified_base	4121315	4121315	22	+	.	coverage=253;context=CTGGCCTCGGTTTCGGAGCGCGTACAGGCGCGTCCGGCGCC;IPDRatio=1.37
CP008925 Salmonella_enterica_subsp._enterica_serovar_Cerro_87	kinModCall	modified_base	4121320	4121320	34	+	.	coverage=254;context=CTCGGTTTCGGAGCGCGTACAGGCGCGTCCGGCGCCGTCTG;IPDRatio=1.51
CP008925 Salmonella_enterica_subsp._enterica_serovar_Cerro_87	kinModCall	modified_base	4121344	4121344	26	+	.	coverage=249;context=GCGTCCGGCGCCGTCTGCGCTGGAAACGGCGCCAGTAAAGA;IPDRatio=1.42
CP008925 Salmonella_enterica_subsp._enterica_serovar_Cerro_87	kinModCall	modified_base	4121350	4121350	62	-	.	coverage=231;context=CCTCTTTCTTTACTGGCGCCGTTTCCAGCGCAGACGGCGCC;IPDRatio=1.89
CP008925 Salmonella_enterica_subsp._enterica_serovar_Cerro_87	kinModCall	modified_base	4121362	4121362	23	+	.	coverage=239;context=GCTGGAAACGGCGCCAGTAAAGAAAGAGGCTTATCGCTGGA;IPDRatio=1.33
CP008925 Salmonella_enterica_subsp._enterica_serovar_Cerro_87	kinModCall	modified_base	4121362	4121362	71	-	.	coverage=236;context=TCCAGCGATAAGCCTCTTTCTTTACTGGCGCCGTTTCCAGC;IPDRatio=1.96
CP008925 Salmonella_enterica_subsp._enterica_serovar_Cerro_87	kinModCall	modified_base	4121368	4121368	67	+	.	coverage=249;context=AACGGCGCCAGTAAAGAAAGAGGCTTATCGCTGGAAGGCCA;IPDRatio=1.90
CP008925 Salmonella_enterica_subsp._enterica_serovar_Cerro_87	kinModCall	modified_base	4121372	4121372	24	-	.	coverage=228;context=GTGGTGGCCTTCCAGCGATAAGCCTCTTTCTTTACTGGCGC;IPDRatio=1.40
CP008925 Salmonella_enterica_subsp._enterica_serovar_Cerro_87	kinModCall	modified_base	4121374	4121374	26	+	.	coverage=248;context=GCCAGTAAAGAAAGAGGCTTATCGCTGGAAGGCCACCACGC;IPDRatio=1.40
CP008925 Salmonella_enterica_subsp._enterica_serovar_Cerro_87	kinModCall	modified_base	4121394	4121394	23	+	.	coverage=238;context=ATCGCTGGAAGGCCACCACGCCGGTAGTGCAAACCAAAGAA;IPDRatio=1.52
CP008925 Salmonella_enterica_subsp._enterica_serovar_Cerro_87	kinModCall	modified_base	4121401	4121401	28	-	.	coverage=240;context=CCACCACTTCTTTGGTTTGCACTACCGGCGTGGTGGCCTTC;IPDRatio=1.45
CP008925 Salmonella_enterica_subsp._enterica_serovar_Cerro_87	kinModCall	modified_base	4121419	4121419	22	+	.	coverage=239;context=AGTGCAAACCAAAGAAGTGGTGGCTACGCCAAAAGCGCTTA;IPDRatio=1.42
CP008925 Salmonella_enterica_subsp._enterica_serovar_Cerro_87	kinModCall	modified_base	4121437	4121437	23	-	.	coverage=225;context=CATGCTCCAGAGCTTTCTTAAGCGCTTTTGGCGTAGCCACC;IPDRatio=1.38
CP008925 Salmonella_enterica_subsp._enterica_serovar_Cerro_87	kinModCall	m6A	4121447	4121447	317	-	.	coverage=236;context=GGCGTTTTTTCATGCTCCAGAGCTTTCTTAAGCGCTTTTGG;IPDRatio=10.66;frac=0.958;fracLow=0.889;fracUp=1.000;identificationQv=274
CP008925 Salmonella_enterica_subsp._enterica_serovar_Cerro_87	kinModCall	modified_base	4121457	4121457	21	-	.	coverage=234;context=CGCCAGCTCCGGCGTTTTTTCATGCTCCAGAGCTTTCTTAA;IPDRatio=1.38
CP008925 Salmonella_enterica_subsp._enterica_serovar_Cerro_87	kinModCall	modified_base	4121473	4121473	24	-	.	coverage=233;context=CCGCCGCCAGTTTAGCCGCCAGCTCCGGCGTTTTTTCATGC;IPDRatio=1.35
CP008925 Salmonella_enterica_subsp._enterica_serovar_Cerro_87	kinModCall	modified_base	4121474	4121474	26	-	.	coverage=223;context=TCCGCCGCCAGTTTAGCCGCCAGCTCCGGCGTTTTTTCATG;IPDRatio=1.44
CP008925 Salmonella_enterica_subsp._enterica_serovar_Cerro_87	kinModCall	modified_base	4121480	4121480	22	+	.	coverage=243;context=AAAACGCCGGAGCTGGCGGCTAAACTGGCGGCGGAAGCGAT;IPDRatio=1.34
CP008925 Salmonella_enterica_subsp._enterica_serovar_Cerro_87	kinModCall	modified_base	4121483	4121483	21	+	.	coverage=237;context=ACGCCGGAGCTGGCGGCTAAACTGGCGGCGGAAGCGATTGA;IPDRatio=1.37
CP008925 Salmonella_enterica_subsp._enterica_serovar_Cerro_87	kinModCall	m4C	4121486	4121486	65	-	.	coverage=213;context=CGCTCAATCGCTTCCGCCGCCAGTTTAGCCGCCAGCTCCGG;IPDRatio=2.01;frac=0.515;fracLow=0.371;fracUp=0.662;identificationQv=53
CP008925 Salmonella_enterica_subsp._enterica_serovar_Cerro_87	kinModCall	modified_base	4121491	4121491	36	+	.	coverage=244;context=GCTGGCGGCTAAACTGGCGGCGGAAGCGATTGAGCGCGATC;IPDRatio=1.56
CP008925 Salmonella_enterica_subsp._enterica_serovar_Cerro_87	kinModCall	modified_base	4121499	4121499	27	+	.	coverage=246;context=CTAAACTGGCGGCGGAAGCGATTGAGCGCGATCCGTGGGCG;IPDRatio=1.58
CP008925 Salmonella_enterica_subsp._enterica_serovar_Cerro_87	kinModCall	modified_base	4121504	4121504	58	-	.	coverage=232;context=TGCGCCGCCCACGGATCGCGCTCAATCGCTTCCGCCGCCAG;IPDRatio=1.82
CP008925 Salmonella_enterica_subsp._enterica_serovar_Cerro_87	kinModCall	m6A	4121509	4121509	396	+	.	coverage=246;context=GGCGGAAGCGATTGAGCGCGATCCGTGGGCGGCGCAGGTAA;IPDRatio=8.25;frac=0.999;fracLow=0.994;fracUp=1.000;identificationQv=375
CP008925 Salmonella_enterica_subsp._enterica_serovar_Cerro_87	kinModCall	m6A	4121510	4121510	362	-	.	coverage=228;context=CTTACCTGCGCCGCCCACGGATCGCGCTCAATCGCTTCCGC;IPDRatio=8.09;frac=0.985;fracLow=0.966;fracUp=0.991;identificationQv=357
CP008925 Salmonella_enterica_subsp._enterica_serovar_Cerro_87	kinModCall	m4C	4121515	4121515	100	-	.	coverage=201;context=GCTGGCTTACCTGCGCCGCCCACGGATCGCGCTCAATCGCT;IPDRatio=2.40;frac=0.481;fracLow=0.317;fracUp=0.657;identificationQv=43
CP008925 Salmonella_enterica_subsp._enterica_serovar_Cerro_87	kinModCall	modified_base	4121530	4121530	43	-	.	coverage=220;context=GCTTAGGCAAAGAAAGCTGGCTTACCTGCGCCGCCCACGGA;IPDRatio=1.67
CP008925 Salmonella_enterica_subsp._enterica_serovar_Cerro_87	kinModCall	modified_base	4121535	4121535	29	+	.	coverage=243;context=GGGCGGCGCAGGTAAGCCAGCTTTCTTTGCCTAAGCTGGTG;IPDRatio=1.43
CP008925 Salmonella_enterica_subsp._enterica_serovar_Cerro_87	kinModCall	modified_base	4121537	4121537	21	-	.	coverage=233;context=TCCACCAGCTTAGGCAAAGAAAGCTGGCTTACCTGCGCCGC;IPDRatio=1.33
CP008925 Salmonella_enterica_subsp._enterica_serovar_Cerro_87	kinModCall	modified_base	4121538	4121538	22	-	.	coverage=233;context=CTCCACCAGCTTAGGCAAAGAAAGCTGGCTTACCTGCGCCG;IPDRatio=1.36
CP008925 Salmonella_enterica_subsp._enterica_serovar_Cerro_87	kinModCall	modified_base	4121540	4121540	22	-	.	coverage=211;context=TGCTCCACCAGCTTAGGCAAAGAAAGCTGGCTTACCTGCGC;IPDRatio=1.38
CP008925 Salmonella_enterica_subsp._enterica_serovar_Cerro_87	kinModCall	modified_base	4121546	4121546	27	+	.	coverage=233;context=GTAAGCCAGCTTTCTTTGCCTAAGCTGGTGGAGCAGGTGGC;IPDRatio=1.39
CP008925 Salmonella_enterica_subsp._enterica_serovar_Cerro_87	kinModCall	modified_base	4121548	4121548	25	+	.	coverage=223;context=AAGCCAGCTTTCTTTGCCTAAGCTGGTGGAGCAGGTGGCGC;IPDRatio=1.43
CP008925 Salmonella_enterica_subsp._enterica_serovar_Cerro_87	kinModCall	modified_base	4121548	4121548	52	-	.	coverage=222;context=GCGCCACCTGCTCCACCAGCTTAGGCAAAGAAAGCTGGCTT;IPDRatio=1.74
CP008925 Salmonella_enterica_subsp._enterica_serovar_Cerro_87	kinModCall	modified_base	4121551	4121551	21	-	.	coverage=217;context=TGAGCGCCACCTGCTCCACCAGCTTAGGCAAAGAAAGCTGG;IPDRatio=1.33
CP008925 Salmonella_enterica_subsp._enterica_serovar_Cerro_87	kinModCall	modified_base	4121552	4121552	25	-	.	coverage=222;context=TTGAGCGCCACCTGCTCCACCAGCTTAGGCAAAGAAAGCTG;IPDRatio=1.36
CP008925 Salmonella_enterica_subsp._enterica_serovar_Cerro_87	kinModCall	modified_base	4121557	4121557	30	-	.	coverage=221;context=AGGCATTGAGCGCCACCTGCTCCACCAGCTTAGGCAAAGAA;IPDRatio=1.49
CP008925 Salmonella_enterica_subsp._enterica_serovar_Cerro_87	kinModCall	modified_base	4121572	4121572	21	+	.	coverage=228;context=GGTGGAGCAGGTGGCGCTCAATGCCTGGAAGGAGCAGAACG;IPDRatio=1.36
CP008925 Salmonella_enterica_subsp._enterica_serovar_Cerro_87	kinModCall	modified_base	4121589	4121589	22	+	.	coverage=236;context=TCAATGCCTGGAAGGAGCAGAACGGCAACGCGGTTTGTCTG;IPDRatio=1.37
CP008925 Salmonella_enterica_subsp._enterica_serovar_Cerro_87	kinModCall	modified_base	4121589	4121589	52	-	.	coverage=221;context=CAGACAAACCGCGTTGCCGTTCTGCTCCTTCCAGGCATTGA;IPDRatio=1.81
CP008925 Salmonella_enterica_subsp._enterica_serovar_Cerro_87	kinModCall	m6A	4121635	4121635	25	-	.	coverage=219;context=GCTGCGCGCCGCTGGAATTGAGGTGCCGCTGCGTCGAGCGC;IPDRatio=1.73;frac=0.458;fracLow=0.317;fracUp=0.587;identificationQv=7
CP008925 Salmonella_enterica_subsp._enterica_serovar_Cerro_87	kinModCall	m6A	4121637	4121637	58	+	.	coverage=231;context=GCTCGACGCAGCGGCACCTCAATTCCAGCGGCGCGCAGCAA;IPDRatio=1.85;frac=0.247;fracLow=0.158;fracUp=0.329;identificationQv=22
CP008925 Salmonella_enterica_subsp._enterica_serovar_Cerro_87	kinModCall	modified_base	4121674	4121674	21	-	.	coverage=211;context=TCGTTCCCGTCAGATCGCTGAGCGCTTGCGCCAGCTTTTGC;IPDRatio=1.36
CP008925 Salmonella_enterica_subsp._enterica_serovar_Cerro_87	kinModCall	m6A	4121680	4121680	302	+	.	coverage=229;context=GCTGGCGCAAGCGCTCAGCGATCTGACGGGAACGACGGTTG;IPDRatio=6.24;frac=1.000;fracLow=0.986;fracUp=1.000;identificationQv=322
CP008925 Salmonella_enterica_subsp._enterica_serovar_Cerro_87	kinModCall	m6A	4121681	4121681	276	-	.	coverage=208;context=TCAACCGTCGTTCCCGTCAGATCGCTGAGCGCTTGCGCCAG;IPDRatio=7.36;frac=1.000;fracLow=0.937;fracUp=1.000;identificationQv=241
CP008925 Salmonella_enterica_subsp._enterica_serovar_Cerro_87	kinModCall	modified_base	4121688	4121688	22	+	.	coverage=205;context=AAGCGCTCAGCGATCTGACGGGAACGACGGTTGAACTGACC;IPDRatio=1.53
CP008925 Salmonella_enterica_subsp._enterica_serovar_Cerro_87	kinModCall	modified_base	4121689	4121689	34	+	.	coverage=178;context=AGCGCTCAGCGATCTGACGGGAACGACGGTTGAACTGACCA;IPDRatio=1.85
CP008925 Salmonella_enterica_subsp._enterica_serovar_Cerro_87	kinModCall	m6A	4121690	4121690	243	+	.	coverage=213;context=GCGCTCAGCGATCTGACGGGAACGACGGTTGAACTGACCAT;IPDRatio=13.27;frac=0.977;fracLow=0.889;fracUp=1.000;identificationQv=136
CP008925 Salmonella_enterica_subsp._enterica_serovar_Cerro_87	kinModCall	m6A	4121691	4121691	54	+	.	coverage=210;context=CGCTCAGCGATCTGACGGGAACGACGGTTGAACTGACCATC;IPDRatio=2.11;frac=0.645;fracLow=0.606;fracUp=0.687;identificationQv=67
CP008925 Salmonella_enterica_subsp._enterica_serovar_Cerro_87	kinModCall	modified_base	4121691	4121691	211	-	.	coverage=205;context=GATGGTCAGTTCAACCGTCGTTCCCGTCAGATCGCTGAGCG;IPDRatio=3.82
CP008925 Salmonella_enterica_subsp._enterica_serovar_Cerro_87	kinModCall	modified_base	4121702	4121702	43	-	.	coverage=213;context=TCATCTTCAACGATGGTCAGTTCAACCGTCGTTCCCGTCAG;IPDRatio=1.63
CP008925 Salmonella_enterica_subsp._enterica_serovar_Cerro_87	kinModCall	modified_base	4121705	4121705	36	+	.	coverage=220;context=ACGGGAACGACGGTTGAACTGACCATCGTTGAAGATGATAA;IPDRatio=1.61
CP008925 Salmonella_enterica_subsp._enterica_serovar_Cerro_87	kinModCall	modified_base	4121718	4121718	25	+	.	coverage=212;context=TTGAACTGACCATCGTTGAAGATGATAATCCCGCGGTGCGT;IPDRatio=1.43
CP008925 Salmonella_enterica_subsp._enterica_serovar_Cerro_87	kinModCall	modified_base	4121723	4121723	27	+	.	coverage=218;context=CTGACCATCGTTGAAGATGATAATCCCGCGGTGCGTACGCC;IPDRatio=1.48
CP008925 Salmonella_enterica_subsp._enterica_serovar_Cerro_87	kinModCall	modified_base	4121725	4121725	85	-	.	coverage=217;context=GCGGCGTACGCACCGCGGGATTATCATCTTCAACGATGGTC;IPDRatio=2.23
CP008925 Salmonella_enterica_subsp._enterica_serovar_Cerro_87	kinModCall	modified_base	4121726	4121726	37	-	.	coverage=208;context=AGCGGCGTACGCACCGCGGGATTATCATCTTCAACGATGGT;IPDRatio=1.56
CP008925 Salmonella_enterica_subsp._enterica_serovar_Cerro_87	kinModCall	m4C	4121752	4121752	50	-	.	coverage=210;context=CTTCATAAATGGCCTGACGCCATTCCAGCGGCGTACGCACC;IPDRatio=1.84;frac=0.466;fracLow=0.301;fracUp=0.607;identificationQv=14
CP008925 Salmonella_enterica_subsp._enterica_serovar_Cerro_87	kinModCall	m4C	4121762	4121762	44	+	.	coverage=218;context=CCGCTGGAATGGCGTCAGGCCATTTATGAAGAGAAACTCGC;IPDRatio=1.70;frac=0.337;fracLow=0.191;fracUp=0.475;identificationQv=7
CP008925 Salmonella_enterica_subsp._enterica_serovar_Cerro_87	kinModCall	modified_base	4121769	4121769	29	-	.	coverage=212;context=CGCTTGCGCGAGTTTCTCTTCATAAATGGCCTGACGCCATT;IPDRatio=1.47
CP008925 Salmonella_enterica_subsp._enterica_serovar_Cerro_87	kinModCall	modified_base	4121772	4121772	27	-	.	coverage=209;context=ACGCGCTTGCGCGAGTTTCTCTTCATAAATGGCCTGACGCC;IPDRatio=1.47
CP008925 Salmonella_enterica_subsp._enterica_serovar_Cerro_87	kinModCall	modified_base	4121774	4121774	21	+	.	coverage=215;context=CGTCAGGCCATTTATGAAGAGAAACTCGCGCAAGCGCGTGA;IPDRatio=1.33
CP008925 Salmonella_enterica_subsp._enterica_serovar_Cerro_87	kinModCall	modified_base	4121797	4121797	29	+	.	coverage=221;context=ACTCGCGCAAGCGCGTGAGTCAATTATTGCGGATAATAACA;IPDRatio=1.51
CP008925 Salmonella_enterica_subsp._enterica_serovar_Cerro_87	kinModCall	m6A	4121812	4121812	61	+	.	coverage=217;context=TGAGTCAATTATTGCGGATAATAACATTCAGACGCTGCGTC;IPDRatio=1.91;frac=0.266;fracLow=0.170;fracUp=0.355;identificationQv=6
CP008925 Salmonella_enterica_subsp._enterica_serovar_Cerro_87	kinModCall	modified_base	4121813	4121813	34	-	.	coverage=211;context=CGACGCAGCGTCTGAATGTTATTATCCGCAATAATTGACTC;IPDRatio=1.50
CP008925 Salmonella_enterica_subsp._enterica_serovar_Cerro_87	kinModCall	modified_base	4121819	4121819	43	-	.	coverage=217;context=AAGAATCGACGCAGCGTCTGAATGTTATTATCCGCAATAAT;IPDRatio=1.64
CP008925 Salmonella_enterica_subsp._enterica_serovar_Cerro_87	kinModCall	m4C	4121846	4121846	50	+	.	coverage=198;context=CTGCGTCGATTCTTCGACGCCGAGCTGGATGAAGAGAGTAT;IPDRatio=1.73;frac=0.455;fracLow=0.285;fracUp=0.633;identificationQv=26
CP008925 Salmonella_enterica_subsp._enterica_serovar_Cerro_87	kinModCall	m6A	4121879	4121879	321	+	.	coverage=218;context=GAGAGTATCCGCCCCATTTGATCGTAAGCCTGGCTTGCGAT;IPDRatio=6.78;frac=0.942;fracLow=0.865;fracUp=1.000;identificationQv=317
CP008925 Salmonella_enterica_subsp._enterica_serovar_Cerro_87	kinModCall	m6A	4121880	4121880	316	-	.	coverage=210;context=AATCGCAAGCCAGGCTTACGATCAAATGGGGCGGATACTCT;IPDRatio=5.99;frac=0.997;fracLow=0.984;fracUp=1.000;identificationQv=313
CP008925 Salmonella_enterica_subsp._enterica_serovar_Cerro_87	kinModCall	modified_base	4121913	4121913	26	-	.	coverage=204;context=TCCAAACATAAGCTCTCTCTCTTGATGGTTCACAATCGCAA;IPDRatio=1.46
CP008925 Salmonella_enterica_subsp._enterica_serovar_Cerro_87	kinModCall	modified_base	4121914	4121914	21	+	.	coverage=212;context=TGCGATTGTGAACCATCAAGAGAGAGAGCTTATGTTTGGAA;IPDRatio=1.40
CP008925 Salmonella_enterica_subsp._enterica_serovar_Cerro_87	kinModCall	modified_base	4121936	4121936	27	-	.	coverage=203;context=ATCAGATTGCCCAGACCGCCTTTTCCAAACATAAGCTCTCT;IPDRatio=1.46
CP008925 Salmonella_enterica_subsp._enterica_serovar_Cerro_87	kinModCall	modified_base	4121948	4121948	37	+	.	coverage=223;context=TTTGGAAAAGGCGGTCTGGGCAATCTGATGAAGCAGGCCCA;IPDRatio=1.59
CP008925 Salmonella_enterica_subsp._enterica_serovar_Cerro_87	kinModCall	modified_base	4121962	4121962	24	+	.	coverage=219;context=TCTGGGCAATCTGATGAAGCAGGCCCAGCAGATGCAGGAAA;IPDRatio=1.44
CP008925 Salmonella_enterica_subsp._enterica_serovar_Cerro_87	kinModCall	modified_base	4121989	4121989	25	+	.	coverage=218;context=GCAGATGCAGGAAAAAATGCAGAAAATGCAGGAAGAGATTG;IPDRatio=1.43
CP008925 Salmonella_enterica_subsp._enterica_serovar_Cerro_87	kinModCall	m4C	4122027	4122027	24	-	.	coverage=188;context=CAGACCCGCGCCGGATTCGCCGGTCACTTCCAGCTGCGCAA;IPDRatio=1.45;frac=0.797;fracLow=0.488;fracUp=1.000;identificationQv=39
CP008925 Salmonella_enterica_subsp._enterica_serovar_Cerro_87	kinModCall	modified_base	4122030	4122030	28	+	.	coverage=207;context=CGCAGCTGGAAGTGACCGGCGAATCCGGCGCGGGTCTGGTG;IPDRatio=1.43
CP008925 Salmonella_enterica_subsp._enterica_serovar_Cerro_87	kinModCall	m4C	4122040	4122040	21	+	.	coverage=220;context=AGTGACCGGCGAATCCGGCGCGGGTCTGGTGAAGGTTACCA;IPDRatio=1.42;frac=0.379;fracLow=0.195;fracUp=0.571;identificationQv=12
CP008925 Salmonella_enterica_subsp._enterica_serovar_Cerro_87	kinModCall	modified_base	4122047	4122047	35	-	.	coverage=212;context=CCGTTGATGGTAACCTTCACCAGACCCGCGCCGGATTCGCC;IPDRatio=1.52
CP008925 Salmonella_enterica_subsp._enterica_serovar_Cerro_87	kinModCall	modified_base	4122052	4122052	26	-	.	coverage=226;context=GCGCGCCGTTGATGGTAACCTTCACCAGACCCGCGCCGGAT;IPDRatio=1.42
CP008925 Salmonella_enterica_subsp._enterica_serovar_Cerro_87	kinModCall	modified_base	4122054	4122054	30	+	.	coverage=213;context=CCGGCGCGGGTCTGGTGAAGGTTACCATCAACGGCGCGCAT;IPDRatio=1.48
CP008925 Salmonella_enterica_subsp._enterica_serovar_Cerro_87	kinModCall	modified_base	4122060	4122060	25	+	.	coverage=239;context=CGGGTCTGGTGAAGGTTACCATCAACGGCGCGCATAACTGC;IPDRatio=1.38
CP008925 Salmonella_enterica_subsp._enterica_serovar_Cerro_87	kinModCall	modified_base	4122075	4122075	29	+	.	coverage=247;context=TTACCATCAACGGCGCGCATAACTGCCGCCGCGTGGAAATT;IPDRatio=1.44
CP008925 Salmonella_enterica_subsp._enterica_serovar_Cerro_87	kinModCall	modified_base	4122079	4122079	33	-	.	coverage=232;context=GGTCAATTTCCACGCGGCGGCAGTTATGCGCGCCGTTGATG;IPDRatio=1.50
CP008925 Salmonella_enterica_subsp._enterica_serovar_Cerro_87	kinModCall	modified_base	4122102	4122102	26	+	.	coverage=231;context=GCCGCGTGGAAATTGACCCAAGCCTGCTGGAAGATGACAAA;IPDRatio=1.41
CP008925 Salmonella_enterica_subsp._enterica_serovar_Cerro_87	kinModCall	modified_base	4122104	4122104	27	+	.	coverage=240;context=CGCGTGGAAATTGACCCAAGCCTGCTGGAAGATGACAAAGA;IPDRatio=1.45
CP008925 Salmonella_enterica_subsp._enterica_serovar_Cerro_87	kinModCall	modified_base	4122106	4122106	22	-	.	coverage=225;context=TCTCTTTGTCATCTTCCAGCAGGCTTGGGTCAATTTCCACG;IPDRatio=1.38
CP008925 Salmonella_enterica_subsp._enterica_serovar_Cerro_87	kinModCall	modified_base	4122114	4122114	25	+	.	coverage=229;context=TTGACCCAAGCCTGCTGGAAGATGACAAAGAGATGCTGGAA;IPDRatio=1.42
CP008925 Salmonella_enterica_subsp._enterica_serovar_Cerro_87	kinModCall	modified_base	4122115	4122115	21	-	.	coverage=224;context=CTTCCAGCATCTCTTTGTCATCTTCCAGCAGGCTTGGGTCA;IPDRatio=1.38
CP008925 Salmonella_enterica_subsp._enterica_serovar_Cerro_87	kinModCall	modified_base	4122121	4122121	33	-	.	coverage=223;context=CCAGATCTTCCAGCATCTCTTTGTCATCTTCCAGCAGGCTT;IPDRatio=1.51
CP008925 Salmonella_enterica_subsp._enterica_serovar_Cerro_87	kinModCall	modified_base	4122125	4122125	27	+	.	coverage=237;context=CTGCTGGAAGATGACAAAGAGATGCTGGAAGATCTGGTCGC;IPDRatio=1.39
CP008925 Salmonella_enterica_subsp._enterica_serovar_Cerro_87	kinModCall	modified_base	4122130	4122130	23	-	.	coverage=221;context=CCGCAGCGACCAGATCTTCCAGCATCTCTTTGTCATCTTCC;IPDRatio=1.35
CP008925 Salmonella_enterica_subsp._enterica_serovar_Cerro_87	kinModCall	modified_base	4122134	4122134	34	+	.	coverage=241;context=GATGACAAAGAGATGCTGGAAGATCTGGTCGCTGCGGCCTT;IPDRatio=1.48
CP008925 Salmonella_enterica_subsp._enterica_serovar_Cerro_87	kinModCall	m6A	4122136	4122136	343	+	.	coverage=246;context=TGACAAAGAGATGCTGGAAGATCTGGTCGCTGCGGCCTTCA;IPDRatio=7.51;frac=0.984;fracLow=0.896;fracUp=1.000;identificationQv=309
CP008925 Salmonella_enterica_subsp._enterica_serovar_Cerro_87	kinModCall	m6A	4122137	4122137	314	-	.	coverage=234;context=TTGAAGGCCGCAGCGACCAGATCTTCCAGCATCTCTTTGTC;IPDRatio=6.84;frac=1.000;fracLow=0.948;fracUp=1.000;identificationQv=286
CP008925 Salmonella_enterica_subsp._enterica_serovar_Cerro_87	kinModCall	modified_base	4122155	4122155	32	-	.	coverage=240;context=ATGCGGCGCGCCGCATCGTTGAAGGCCGCAGCGACCAGATC;IPDRatio=1.51
CP008925 Salmonella_enterica_subsp._enterica_serovar_Cerro_87	kinModCall	modified_base	4122193	4122193	33	+	.	coverage=242;context=CATTGAAGAGACGCAAAAAGAGAAGATGGCTTCCGTCTCTT;IPDRatio=1.51
CP008925 Salmonella_enterica_subsp._enterica_serovar_Cerro_87	kinModCall	modified_base	4122208	4122208	21	-	.	coverage=231;context=GCAGTTGCATACCGGAAGAGACGGAAGCCATCTTCTCTTTT;IPDRatio=1.32
CP008925 Salmonella_enterica_subsp._enterica_serovar_Cerro_87	kinModCall	modified_base	4122221	4122221	44	-	.	coverage=233;context=TTAAAGCCTGGCGGCAGTTGCATACCGGAAGAGACGGAAGC;IPDRatio=1.72
CP008925 Salmonella_enterica_subsp._enterica_serovar_Cerro_87	kinModCall	modified_base	4122224	4122224	26	+	.	coverage=250;context=TCCGTCTCTTCCGGTATGCAACTGCCGCCAGGCTTTAAGAT;IPDRatio=1.35
CP008925 Salmonella_enterica_subsp._enterica_serovar_Cerro_87	kinModCall	modified_base	4122238	4122238	28	+	.	coverage=253;context=TATGCAACTGCCGCCAGGCTTTAAGATGCCATTCTGATGCA;IPDRatio=1.40
CP008925 Salmonella_enterica_subsp._enterica_serovar_Cerro_87	kinModCall	modified_base	4122238	4122238	21	-	.	coverage=236;context=TGCATCAGAATGGCATCTTAAAGCCTGGCGGCAGTTGCATA;IPDRatio=1.33
CP008925 Salmonella_enterica_subsp._enterica_serovar_Cerro_87	kinModCall	modified_base	4122247	4122247	21	+	.	coverage=250;context=GCCGCCAGGCTTTAAGATGCCATTCTGATGCAAACCAGTCC;IPDRatio=1.34
CP008925 Salmonella_enterica_subsp._enterica_serovar_Cerro_87	kinModCall	modified_base	4122250	4122250	26	-	.	coverage=240;context=AGCGGACTGGTTTGCATCAGAATGGCATCTTAAAGCCTGGC;IPDRatio=1.38
CP008925 Salmonella_enterica_subsp._enterica_serovar_Cerro_87	kinModCall	modified_base	4122259	4122259	26	+	.	coverage=256;context=TAAGATGCCATTCTGATGCAAACCAGTCCGCTGTTAACTCA;IPDRatio=1.38
CP008925 Salmonella_enterica_subsp._enterica_serovar_Cerro_87	kinModCall	modified_base	4122276	4122276	24	-	.	coverage=218;context=GCAACGCTTCCATAAGCTGAGTTAACAGCGGACTGGTTTGC;IPDRatio=1.39
CP008925 Salmonella_enterica_subsp._enterica_serovar_Cerro_87	kinModCall	modified_base	4122278	4122278	32	+	.	coverage=251;context=AAACCAGTCCGCTGTTAACTCAGCTTATGGAAGCGTTGCGC;IPDRatio=1.46
CP008925 Salmonella_enterica_subsp._enterica_serovar_Cerro_87	kinModCall	modified_base	4122288	4122288	32	+	.	coverage=259;context=GCTGTTAACTCAGCTTATGGAAGCGTTGCGCTGCCTTCCGG;IPDRatio=1.48
CP008925 Salmonella_enterica_subsp._enterica_serovar_Cerro_87	kinModCall	modified_base	4122294	4122294	25	-	.	coverage=242;context=CGACGCCCGGAAGGCAGCGCAACGCTTCCATAAGCTGAGTT;IPDRatio=1.39
CP008925 Salmonella_enterica_subsp._enterica_serovar_Cerro_87	kinModCall	modified_base	4122298	4122298	26	+	.	coverage=255;context=CAGCTTATGGAAGCGTTGCGCTGCCTTCCGGGCGTCGGCCC;IPDRatio=1.38
CP008925 Salmonella_enterica_subsp._enterica_serovar_Cerro_87	kinModCall	modified_base	4122299	4122299	24	-	.	coverage=236;context=GGGGCCGACGCCCGGAAGGCAGCGCAACGCTTCCATAAGCT;IPDRatio=1.45
CP008925 Salmonella_enterica_subsp._enterica_serovar_Cerro_87	kinModCall	modified_base	4122305	4122305	42	-	.	coverage=223;context=CGACTTGGGGCCGACGCCCGGAAGGCAGCGCAACGCTTCCA;IPDRatio=1.63
CP008925 Salmonella_enterica_subsp._enterica_serovar_Cerro_87	kinModCall	m6A	4122330	4122330	52	+	.	coverage=255;context=CGTCGGCCCCAAGTCGGCGCAGCGGATGGCGTTTACCCTGT;IPDRatio=1.71;frac=0.179;fracLow=0.107;fracUp=0.259;identificationQv=16
CP008925 Salmonella_enterica_subsp._enterica_serovar_Cerro_87	kinModCall	modified_base	4122342	4122342	29	+	.	coverage=250;context=GTCGGCGCAGCGGATGGCGTTTACCCTGTTGCAGCGCGATC;IPDRatio=1.47
CP008925 Salmonella_enterica_subsp._enterica_serovar_Cerro_87	kinModCall	m6A	4122360	4122360	394	+	.	coverage=261;context=GTTTACCCTGTTGCAGCGCGATCGCAGCGGCGGAATGCGCC;IPDRatio=7.12;frac=0.996;fracLow=0.970;fracUp=0.998;identificationQv=375
CP008925 Salmonella_enterica_subsp._enterica_serovar_Cerro_87	kinModCall	m6A	4122361	4122361	373	-	.	coverage=237;context=AGGCGCATTCCGCCGCTGCGATCGCGCTGCAACAGGGTAAA;IPDRatio=6.51;frac=1.000;fracLow=0.975;fracUp=1.000;identificationQv=370
CP008925 Salmonella_enterica_subsp._enterica_serovar_Cerro_87	kinModCall	modified_base	4122380	4122380	25	+	.	coverage=248;context=ATCGCAGCGGCGGAATGCGCCTGGCGCAGGCGCTGACCCGG;IPDRatio=1.44
CP008925 Salmonella_enterica_subsp._enterica_serovar_Cerro_87	kinModCall	modified_base	4122390	4122390	25	+	.	coverage=261;context=CGGAATGCGCCTGGCGCAGGCGCTGACCCGGGCGATGTCGG;IPDRatio=1.43
CP008925 Salmonella_enterica_subsp._enterica_serovar_Cerro_87	kinModCall	modified_base	4122392	4122392	37	+	.	coverage=255;context=GAATGCGCCTGGCGCAGGCGCTGACCCGGGCGATGTCGGAA;IPDRatio=1.51
CP008925 Salmonella_enterica_subsp._enterica_serovar_Cerro_87	kinModCall	modified_base	4122405	4122405	22	-	.	coverage=241;context=CGCAGTGGCCGATTTCCGACATCGCCCGGGTCAGCGCCTGC;IPDRatio=1.34
CP008925 Salmonella_enterica_subsp._enterica_serovar_Cerro_87	kinModCall	modified_base	4122448	4122448	32	-	.	coverage=239;context=CAGATATTACAAACATCCTGCTCGGTAAAGGTGCGGCAGTC;IPDRatio=1.47
CP008925 Salmonella_enterica_subsp._enterica_serovar_Cerro_87	kinModCall	modified_base	4122458	4122458	29	+	.	coverage=237;context=CCTTTACCGAGCAGGATGTTTGTAATATCTGTTCGAACCCG;IPDRatio=1.49
CP008925 Salmonella_enterica_subsp._enterica_serovar_Cerro_87	kinModCall	modified_base	4122459	4122459	79	+	.	coverage=238;context=CTTTACCGAGCAGGATGTTTGTAATATCTGTTCGAACCCGC;IPDRatio=2.14
CP008925 Salmonella_enterica_subsp._enterica_serovar_Cerro_87	kinModCall	modified_base	4122459	4122459	46	-	.	coverage=242;context=GCGGGTTCGAACAGATATTACAAACATCCTGCTCGGTAAAG;IPDRatio=1.67
CP008925 Salmonella_enterica_subsp._enterica_serovar_Cerro_87	kinModCall	modified_base	4122462	4122462	27	+	.	coverage=250;context=TACCGAGCAGGATGTTTGTAATATCTGTTCGAACCCGCGGC;IPDRatio=1.43
CP008925 Salmonella_enterica_subsp._enterica_serovar_Cerro_87	kinModCall	modified_base	4122463	4122463	25	-	.	coverage=237;context=CGCCGCGGGTTCGAACAGATATTACAAACATCCTGCTCGGT;IPDRatio=1.40
CP008925 Salmonella_enterica_subsp._enterica_serovar_Cerro_87	kinModCall	modified_base	4122464	4122464	25	+	.	coverage=260;context=CCGAGCAGGATGTTTGTAATATCTGTTCGAACCCGCGGCGT;IPDRatio=1.37
CP008925 Salmonella_enterica_subsp._enterica_serovar_Cerro_87	kinModCall	modified_base	4122465	4122465	33	-	.	coverage=239;context=GACGCCGCGGGTTCGAACAGATATTACAAACATCCTGCTCG;IPDRatio=1.50
CP008925 Salmonella_enterica_subsp._enterica_serovar_Cerro_87	kinModCall	modified_base	4122466	4122466	30	-	.	coverage=227;context=TGACGCCGCGGGTTCGAACAGATATTACAAACATCCTGCTC;IPDRatio=1.47
CP008925 Salmonella_enterica_subsp._enterica_serovar_Cerro_87	kinModCall	modified_base	4122471	4122471	63	+	.	coverage=259;context=GGATGTTTGTAATATCTGTTCGAACCCGCGGCGTCAGGAAA;IPDRatio=1.90
CP008925 Salmonella_enterica_subsp._enterica_serovar_Cerro_87	kinModCall	modified_base	4122478	4122478	23	-	.	coverage=236;context=TGGCCGTTTTCCTGACGCCGCGGGTTCGAACAGATATTACA;IPDRatio=1.40
CP008925 Salmonella_enterica_subsp._enterica_serovar_Cerro_87	kinModCall	modified_base	4122502	4122502	21	-	.	coverage=256;context=GCAGGACTCTCCACCACGCAAATCTGGCCGTTTTCCTGACG;IPDRatio=1.33
CP008925 Salmonella_enterica_subsp._enterica_serovar_Cerro_87	kinModCall	modified_base	4122504	4122504	28	+	.	coverage=265;context=TCAGGAAAACGGCCAGATTTGCGTGGTGGAGAGTCCTGCGG;IPDRatio=1.51
CP008925 Salmonella_enterica_subsp._enterica_serovar_Cerro_87	kinModCall	modified_base	4122514	4122514	37	+	.	coverage=259;context=GGCCAGATTTGCGTGGTGGAGAGTCCTGCGGATATCTACGC;IPDRatio=1.53
CP008925 Salmonella_enterica_subsp._enterica_serovar_Cerro_87	kinModCall	modified_base	4122525	4122525	57	+	.	coverage=266;context=CGTGGTGGAGAGTCCTGCGGATATCTACGCCATTGAGCAGA;IPDRatio=1.74
CP008925 Salmonella_enterica_subsp._enterica_serovar_Cerro_87	kinModCall	modified_base	4122527	4122527	21	+	.	coverage=268;context=TGGTGGAGAGTCCTGCGGATATCTACGCCATTGAGCAGACC;IPDRatio=1.32
CP008925 Salmonella_enterica_subsp._enterica_serovar_Cerro_87	kinModCall	modified_base	4122542	4122542	24	+	.	coverage=271;context=CGGATATCTACGCCATTGAGCAGACCGGGCAATTTTCCGGG;IPDRatio=1.32
CP008925 Salmonella_enterica_subsp._enterica_serovar_Cerro_87	kinModCall	modified_base	4122554	4122554	34	-	.	coverage=240;context=CACGAAGTACCGCCCGGAAAATTGCCCGGTCTGCTCAATGG;IPDRatio=1.53
CP008925 Salmonella_enterica_subsp._enterica_serovar_Cerro_87	kinModCall	modified_base	4122564	4122564	30	+	.	coverage=251;context=GACCGGGCAATTTTCCGGGCGGTACTTCGTGCTGATGGGCC;IPDRatio=1.59
CP008925 Salmonella_enterica_subsp._enterica_serovar_Cerro_87	kinModCall	modified_base	4122565	4122565	42	+	.	coverage=240;context=ACCGGGCAATTTTCCGGGCGGTACTTCGTGCTGATGGGCCA;IPDRatio=1.61
CP008925 Salmonella_enterica_subsp._enterica_serovar_Cerro_87	kinModCall	modified_base	4122566	4122566	60	-	.	coverage=259;context=GTGGCCCATCAGCACGAAGTACCGCCCGGAAAATTGCCCGG;IPDRatio=1.81
CP008925 Salmonella_enterica_subsp._enterica_serovar_Cerro_87	kinModCall	modified_base	4122616	4122616	31	+	.	coverage=275;context=CTGGACGGCATCGGGCCGGATGATATCGGTCTCGATCGTCT;IPDRatio=1.44
CP008925 Salmonella_enterica_subsp._enterica_serovar_Cerro_87	kinModCall	modified_base	4122619	4122619	27	-	.	coverage=252;context=TCCAGACGATCGAGACCGATATCATCCGGCCCGATGCCGTC;IPDRatio=1.40
CP008925 Salmonella_enterica_subsp._enterica_serovar_Cerro_87	kinModCall	modified_base	4122621	4122621	53	-	.	coverage=258;context=GTTCCAGACGATCGAGACCGATATCATCCGGCCCGATGCCG;IPDRatio=1.73
CP008925 Salmonella_enterica_subsp._enterica_serovar_Cerro_87	kinModCall	m6A	4122630	4122630	361	+	.	coverage=276;context=GCCGGATGATATCGGTCTCGATCGTCTGGAACAGCGGCTGG;IPDRatio=6.81;frac=1.000;fracLow=0.951;fracUp=1.000;identificationQv=336
CP008925 Salmonella_enterica_subsp._enterica_serovar_Cerro_87	kinModCall	m6A	4122631	4122631	395	-	.	coverage=260;context=GCCAGCCGCTGTTCCAGACGATCGAGACCGATATCATCCGG;IPDRatio=7.52;frac=1.000;fracLow=0.985;fracUp=1.000;identificationQv=354
CP008925 Salmonella_enterica_subsp._enterica_serovar_Cerro_87	kinModCall	modified_base	4122642	4122642	38	-	.	coverage=258;context=TTTTTTCTGACGCCAGCCGCTGTTCCAGACGATCGAGACCG;IPDRatio=1.59
CP008925 Salmonella_enterica_subsp._enterica_serovar_Cerro_87	kinModCall	m6A	4122659	4122659	30	+	.	coverage=285;context=AACAGCGGCTGGCGTCAGAAAAAATTAGTGAGCTGATCCTC;IPDRatio=1.45;frac=0.171;fracLow=0.102;fracUp=0.260;identificationQv=12
CP008925 Salmonella_enterica_subsp._enterica_serovar_Cerro_87	kinModCall	m6A	4122665	4122665	51	+	.	coverage=285;context=GGCTGGCGTCAGAAAAAATTAGTGAGCTGATCCTCGCGACC;IPDRatio=1.68;frac=0.217;fracLow=0.149;fracUp=0.298;identificationQv=22
CP008925 Salmonella_enterica_subsp._enterica_serovar_Cerro_87	kinModCall	m4C	4122670	4122670	54	-	.	coverage=273;context=GGGTTGGTCGCGAGGATCAGCTCACTAATTTTTTCTGACGC;IPDRatio=1.85;frac=0.462;fracLow=0.416;fracUp=0.516;identificationQv=17
CP008925 Salmonella_enterica_subsp._enterica_serovar_Cerro_87	kinModCall	m6A	4122674	4122674	401	+	.	coverage=291;context=CAGAAAAAATTAGTGAGCTGATCCTCGCGACCAACCCGACG;IPDRatio=7.36;frac=0.953;fracLow=0.879;fracUp=1.000;identificationQv=438
CP008925 Salmonella_enterica_subsp._enterica_serovar_Cerro_87	kinModCall	modified_base	4122675	4122675	47	+	.	coverage=284;context=AGAAAAAATTAGTGAGCTGATCCTCGCGACCAACCCGACGG;IPDRatio=1.65
CP008925 Salmonella_enterica_subsp._enterica_serovar_Cerro_87	kinModCall	m6A	4122675	4122675	379	-	.	coverage=284;context=CCGTCGGGTTGGTCGCGAGGATCAGCTCACTAATTTTTTCT;IPDRatio=6.87;frac=0.959;fracLow=0.849;fracUp=1.000;identificationQv=419
CP008925 Salmonella_enterica_subsp._enterica_serovar_Cerro_87	kinModCall	modified_base	4122699	4122699	34	+	.	coverage=293;context=CGCGACCAACCCGACGGTTGAAGGGGAGGCTACCGCGAACT;IPDRatio=1.46
CP008925 Salmonella_enterica_subsp._enterica_serovar_Cerro_87	kinModCall	modified_base	4122704	4122704	23	+	.	coverage=221;context=CCAACCCGACGGTTGAAGGGGAGGCTACCGCGAACTATATT;IPDRatio=1.47
CP008925 Salmonella_enterica_subsp._enterica_serovar_Cerro_87	kinModCall	m6A	4122716	4122716	301	+	.	coverage=295;context=TTGAAGGGGAGGCTACCGCGAACTATATTGCCGAGCTGTGC;IPDRatio=8.34;frac=0.905;fracLow=0.816;fracUp=0.983;identificationQv=246
CP008925 Salmonella_enterica_subsp._enterica_serovar_Cerro_87	kinModCall	modified_base	4122717	4122717	251	-	.	coverage=278;context=CGCACAGCTCGGCAATATAGTTCGCGGTAGCCTCCCCTTCA;IPDRatio=4.51
CP008925 Salmonella_enterica_subsp._enterica_serovar_Cerro_87	kinModCall	modified_base	4122721	4122721	48	-	.	coverage=290;context=TCCGCGCACAGCTCGGCAATATAGTTCGCGGTAGCCTCCCC;IPDRatio=1.59
CP008925 Salmonella_enterica_subsp._enterica_serovar_Cerro_87	kinModCall	modified_base	4122724	4122724	29	-	.	coverage=285;context=GCCTCCGCGCACAGCTCGGCAATATAGTTCGCGGTAGCCTC;IPDRatio=1.44
CP008925 Salmonella_enterica_subsp._enterica_serovar_Cerro_87	kinModCall	modified_base	4122725	4122725	23	-	.	coverage=286;context=GGCCTCCGCGCACAGCTCGGCAATATAGTTCGCGGTAGCCT;IPDRatio=1.41
CP008925 Salmonella_enterica_subsp._enterica_serovar_Cerro_87	kinModCall	modified_base	4122739	4122739	30	+	.	coverage=287;context=TATATTGCCGAGCTGTGCGCGGAGGCCGGCGTCGAAGCCAG;IPDRatio=1.50
CP008925 Salmonella_enterica_subsp._enterica_serovar_Cerro_87	kinModCall	modified_base	4122741	4122741	32	+	.	coverage=291;context=TATTGCCGAGCTGTGCGCGGAGGCCGGCGTCGAAGCCAGTC;IPDRatio=1.48
CP008925 Salmonella_enterica_subsp._enterica_serovar_Cerro_87	kinModCall	m4C	4122746	4122746	75	-	.	coverage=268;context=GATACGACTGGCTTCGACGCCGGCCTCCGCGCACAGCTCGG;IPDRatio=1.97;frac=0.640;fracLow=0.498;fracUp=0.798;identificationQv=21
CP008925 Salmonella_enterica_subsp._enterica_serovar_Cerro_87	kinModCall	modified_base	4122792	4122792	21	+	.	coverage=269;context=CGGCGTGCCGGTTGGCGGCGAACTGGAGATGGTCGACGGTA;IPDRatio=1.36
CP008925 Salmonella_enterica_subsp._enterica_serovar_Cerro_87	kinModCall	modified_base	4122846	4122846	34	+	.	coverage=244;context=CTCGCTGGCGGGACGCCATAAGATTATTTTCTGAACAAACG;IPDRatio=1.51
CP008925 Salmonella_enterica_subsp._enterica_serovar_Cerro_87	kinModCall	modified_base	4122849	4122849	23	+	.	coverage=260;context=GCTGGCGGGACGCCATAAGATTATTTTCTGAACAAACGGAG;IPDRatio=1.39
CP008925 Salmonella_enterica_subsp._enterica_serovar_Cerro_87	kinModCall	modified_base	4122864	4122864	24	+	.	coverage=243;context=TAAGATTATTTTCTGAACAAACGGAGGCGGCATTCGCGGCC;IPDRatio=1.37
CP008925 Salmonella_enterica_subsp._enterica_serovar_Cerro_87	kinModCall	modified_base	4122877	4122877	21	-	.	coverage=265;context=GATTTCAAGCGGAGGCCGCGAATGCCGCCTCCGTTTGTTCA;IPDRatio=1.32
CP008925 Salmonella_enterica_subsp._enterica_serovar_Cerro_87	kinModCall	m4C	4122897	4122897	65	+	.	coverage=252;context=TCGCGGCCTCCGCTTGAAATCACACCCGCTTGTCCCCATCT;IPDRatio=1.84;frac=0.399;fracLow=0.278;fracUp=0.522;identificationQv=14
CP008925 Salmonella_enterica_subsp._enterica_serovar_Cerro_87	kinModCall	modified_base	4122901	4122901	41	-	.	coverage=209;context=GGTGAGATGGGGACAAGCGGGTGTGATTTCAAGCGGAGGCC;IPDRatio=1.70
CP008925 Salmonella_enterica_subsp._enterica_serovar_Cerro_87	kinModCall	m6A	4122906	4122906	73	-	.	coverage=229;context=TTGAGGGTGAGATGGGGACAAGCGGGTGTGATTTCAAGCGG;IPDRatio=1.93;frac=0.264;fracLow=0.183;fracUp=0.361;identificationQv=41
CP008925 Salmonella_enterica_subsp._enterica_serovar_Cerro_87	kinModCall	modified_base	4122909	4122909	23	+	.	coverage=240;context=CTTGAAATCACACCCGCTTGTCCCCATCTCACCCTCAACGT;IPDRatio=1.38
CP008925 Salmonella_enterica_subsp._enterica_serovar_Cerro_87	kinModCall	modified_base	4122919	4122919	46	+	.	coverage=256;context=CACCCGCTTGTCCCCATCTCACCCTCAACGTATTTTTACCA;IPDRatio=1.64
CP008925 Salmonella_enterica_subsp._enterica_serovar_Cerro_87	kinModCall	modified_base	4122921	4122921	24	+	.	coverage=258;context=CCCGCTTGTCCCCATCTCACCCTCAACGTATTTTTACCATT;IPDRatio=1.40
CP008925 Salmonella_enterica_subsp._enterica_serovar_Cerro_87	kinModCall	m4C	4122928	4122928	58	-	.	coverage=255;context=CATTTTTAATGGTAAAAATACGTTGAGGGTGAGATGGGGAC;IPDRatio=1.85;frac=0.440;fracLow=0.303;fracUp=0.627;identificationQv=29
CP008925 Salmonella_enterica_subsp._enterica_serovar_Cerro_87	kinModCall	modified_base	4122930	4122930	43	+	.	coverage=258;context=CCCCATCTCACCCTCAACGTATTTTTACCATTAAAAATGGC;IPDRatio=1.53
CP008925 Salmonella_enterica_subsp._enterica_serovar_Cerro_87	kinModCall	modified_base	4122933	4122933	64	+	.	coverage=253;context=CATCTCACCCTCAACGTATTTTTACCATTAAAAATGGCATT;IPDRatio=1.89
CP008925 Salmonella_enterica_subsp._enterica_serovar_Cerro_87	kinModCall	modified_base	4122934	4122934	33	+	.	coverage=254;context=ATCTCACCCTCAACGTATTTTTACCATTAAAAATGGCATTG;IPDRatio=1.46
CP008925 Salmonella_enterica_subsp._enterica_serovar_Cerro_87	kinModCall	modified_base	4122936	4122936	24	+	.	coverage=258;context=CTCACCCTCAACGTATTTTTACCATTAAAAATGGCATTGTT;IPDRatio=1.35
CP008925 Salmonella_enterica_subsp._enterica_serovar_Cerro_87	kinModCall	modified_base	4122941	4122941	22	-	.	coverage=257;context=ACCTCAACAATGCCATTTTTAATGGTAAAAATACGTTGAGG;IPDRatio=1.37
CP008925 Salmonella_enterica_subsp._enterica_serovar_Cerro_87	kinModCall	modified_base	4122957	4122957	26	-	.	coverage=254;context=CCTTTCATGTGGATAGACCTCAACAATGCCATTTTTAATGG;IPDRatio=1.37
CP008925 Salmonella_enterica_subsp._enterica_serovar_Cerro_87	kinModCall	modified_base	4122959	4122959	28	-	.	coverage=248;context=GTCCTTTCATGTGGATAGACCTCAACAATGCCATTTTTAAT;IPDRatio=1.45
CP008925 Salmonella_enterica_subsp._enterica_serovar_Cerro_87	kinModCall	m4C	4122962	4122962	97	+	.	coverage=257;context=AAAAATGGCATTGTTGAGGTCTATCCACATGAAAGGACAAG;IPDRatio=2.17;frac=0.593;fracLow=0.460;fracUp=0.735;identificationQv=61
CP008925 Salmonella_enterica_subsp._enterica_serovar_Cerro_87	kinModCall	modified_base	4122963	4122963	26	+	.	coverage=253;context=AAAATGGCATTGTTGAGGTCTATCCACATGAAAGGACAAGA;IPDRatio=1.39
CP008925 Salmonella_enterica_subsp._enterica_serovar_Cerro_87	kinModCall	modified_base	4122974	4122974	23	+	.	coverage=257;context=GTTGAGGTCTATCCACATGAAAGGACAAGAAACGCGTGGTT;IPDRatio=1.36
CP008925 Salmonella_enterica_subsp._enterica_serovar_Cerro_87	kinModCall	m4C	4122976	4122976	80	-	.	coverage=245;context=AAAACCACGCGTTTCTTGTCCTTTCATGTGGATAGACCTCA;IPDRatio=2.16;frac=0.374;fracLow=0.272;fracUp=0.495;identificationQv=22
CP008925 Salmonella_enterica_subsp._enterica_serovar_Cerro_87	kinModCall	modified_base	4122985	4122985	29	+	.	coverage=239;context=TCCACATGAAAGGACAAGAAACGCGTGGTTTTCAGTCAGAA;IPDRatio=1.48
CP008925 Salmonella_enterica_subsp._enterica_serovar_Cerro_87	kinModCall	modified_base	4123005	4123005	22	+	.	coverage=248;context=ACGCGTGGTTTTCAGTCAGAAGTTAAACAGCTTCTGCACCT;IPDRatio=1.41
CP008925 Salmonella_enterica_subsp._enterica_serovar_Cerro_87	kinModCall	modified_base	4123007	4123007	27	+	.	coverage=253;context=GCGTGGTTTTCAGTCAGAAGTTAAACAGCTTCTGCACCTGA;IPDRatio=1.41
CP008925 Salmonella_enterica_subsp._enterica_serovar_Cerro_87	kinModCall	modified_base	4123009	4123009	25	+	.	coverage=252;context=GTGGTTTTCAGTCAGAAGTTAAACAGCTTCTGCACCTGATG;IPDRatio=1.39
CP008925 Salmonella_enterica_subsp._enterica_serovar_Cerro_87	kinModCall	modified_base	4123010	4123010	25	-	.	coverage=250;context=TCATCAGGTGCAGAAGCTGTTTAACTTCTGACTGAAAACCA;IPDRatio=1.38
CP008925 Salmonella_enterica_subsp._enterica_serovar_Cerro_87	kinModCall	modified_base	4123011	4123011	29	+	.	coverage=240;context=GGTTTTCAGTCAGAAGTTAAACAGCTTCTGCACCTGATGAT;IPDRatio=1.49
CP008925 Salmonella_enterica_subsp._enterica_serovar_Cerro_87	kinModCall	modified_base	4123022	4123022	35	+	.	coverage=255;context=AGAAGTTAAACAGCTTCTGCACCTGATGATCCATTCTCTTT;IPDRatio=1.52
CP008925 Salmonella_enterica_subsp._enterica_serovar_Cerro_87	kinModCall	modified_base	4123025	4123025	28	-	.	coverage=253;context=AATAAAGAGAATGGATCATCAGGTGCAGAAGCTGTTTAACT;IPDRatio=1.42
CP008925 Salmonella_enterica_subsp._enterica_serovar_Cerro_87	kinModCall	m6A	4123030	4123030	355	+	.	coverage=257;context=AACAGCTTCTGCACCTGATGATCCATTCTCTTTATTCCAAT;IPDRatio=4.89;frac=1.000;fracLow=1.000;fracUp=1.000;identificationQv=410
CP008925 Salmonella_enterica_subsp._enterica_serovar_Cerro_87	kinModCall	m6A	4123031	4123031	379	-	.	coverage=250;context=TATTGGAATAAAGAGAATGGATCATCAGGTGCAGAAGCTGT;IPDRatio=7.64;frac=1.000;fracLow=1.000;fracUp=1.000;identificationQv=445
CP008925 Salmonella_enterica_subsp._enterica_serovar_Cerro_87	kinModCall	m4C	4123033	4123033	35	+	.	coverage=248;context=AGCTTCTGCACCTGATGATCCATTCTCTTTATTCCAATAAA;IPDRatio=1.55;frac=0.427;fracLow=0.266;fracUp=0.555;identificationQv=11
CP008925 Salmonella_enterica_subsp._enterica_serovar_Cerro_87	kinModCall	modified_base	4123037	4123037	28	+	.	coverage=256;context=TCTGCACCTGATGATCCATTCTCTTTATTCCAATAAAGAAA;IPDRatio=1.41
CP008925 Salmonella_enterica_subsp._enterica_serovar_Cerro_87	kinModCall	modified_base	4123041	4123041	22	-	.	coverage=255;context=AAGATTTCTTTATTGGAATAAAGAGAATGGATCATCAGGTG;IPDRatio=1.38
CP008925 Salmonella_enterica_subsp._enterica_serovar_Cerro_87	kinModCall	modified_base	4123045	4123045	27	+	.	coverage=248;context=TGATGATCCATTCTCTTTATTCCAATAAAGAAATCTTCCTG;IPDRatio=1.46
CP008925 Salmonella_enterica_subsp._enterica_serovar_Cerro_87	kinModCall	modified_base	4123060	4123060	22	-	.	coverage=236;context=AGAGATGAGTTCACGCAGGAAGATTTCTTTATTGGAATAAA;IPDRatio=1.34
CP008925 Salmonella_enterica_subsp._enterica_serovar_Cerro_87	kinModCall	modified_base	4123070	4123070	21	+	.	coverage=259;context=TAAAGAAATCTTCCTGCGTGAACTCATCTCTAACGCCTCAG;IPDRatio=1.36
CP008925 Salmonella_enterica_subsp._enterica_serovar_Cerro_87	kinModCall	m6A	4123119	4123119	337	-	.	coverage=253;context=TACAGGTCTGGGTTTGACAGAGCGCGGAAACGCAGCTTGTC;IPDRatio=9.78;frac=0.952;fracLow=0.881;fracUp=1.000;identificationQv=316
CP008925 Salmonella_enterica_subsp._enterica_serovar_Cerro_87	kinModCall	m4C	4123141	4123141	50	-	.	coverage=238;context=ACGCAGCTCGCCATCTCCTTCATACAGGTCTGGGTTTGACA;IPDRatio=1.78;frac=0.461;fracLow=0.299;fracUp=0.613;identificationQv=24
CP008925 Salmonella_enterica_subsp._enterica_serovar_Cerro_87	kinModCall	m4C	4123144	4123144	41	-	.	coverage=232;context=CACACGCAGCTCGCCATCTCCTTCATACAGGTCTGGGTTTG;IPDRatio=1.62;frac=0.391;fracLow=0.277;fracUp=0.543;identificationQv=11
CP008925 Salmonella_enterica_subsp._enterica_serovar_Cerro_87	kinModCall	modified_base	4123173	4123173	30	-	.	coverage=228;context=GTACGCTTATCTTTATCGAAAGAGACGCGCACACGCAGCTC;IPDRatio=1.46
CP008925 Salmonella_enterica_subsp._enterica_serovar_Cerro_87	kinModCall	modified_base	4123183	4123183	25	-	.	coverage=245;context=AATGGTCAACGTACGCTTATCTTTATCGAAAGAGACGCGCA;IPDRatio=1.39
CP008925 Salmonella_enterica_subsp._enterica_serovar_Cerro_87	kinModCall	modified_base	4123185	4123185	29	-	.	coverage=237;context=GCAATGGTCAACGTACGCTTATCTTTATCGAAAGAGACGCG;IPDRatio=1.44
CP008925 Salmonella_enterica_subsp._enterica_serovar_Cerro_87	kinModCall	modified_base	4123217	4123217	22	+	.	coverage=246;context=GACCATTGCCGATAACGGCGTGGGGATGAATCGTGATGAGG;IPDRatio=1.41
CP008925 Salmonella_enterica_subsp._enterica_serovar_Cerro_87	kinModCall	modified_base	4123222	4123222	24	+	.	coverage=251;context=TTGCCGATAACGGCGTGGGGATGAATCGTGATGAGGTGATT;IPDRatio=1.41
CP008925 Salmonella_enterica_subsp._enterica_serovar_Cerro_87	kinModCall	modified_base	4123241	4123241	29	-	.	coverage=236;context=CAATGGTGCCTAAGTGGTCAATCACCTCATCACGATTCATC;IPDRatio=1.44
CP008925 Salmonella_enterica_subsp._enterica_serovar_Cerro_87	kinModCall	modified_base	4123243	4123243	29	-	.	coverage=244;context=GGCAATGGTGCCTAAGTGGTCAATCACCTCATCACGATTCA;IPDRatio=1.41
CP008925 Salmonella_enterica_subsp._enterica_serovar_Cerro_87	kinModCall	modified_base	4123245	4123245	21	+	.	coverage=240;context=AATCGTGATGAGGTGATTGACCACTTAGGCACCATTGCCAA;IPDRatio=1.35
CP008925 Salmonella_enterica_subsp._enterica_serovar_Cerro_87	kinModCall	modified_base	4123258	4123258	32	+	.	coverage=241;context=TGATTGACCACTTAGGCACCATTGCCAAGTCCGGCACCAAA;IPDRatio=1.49
CP008925 Salmonella_enterica_subsp._enterica_serovar_Cerro_87	kinModCall	modified_base	4123265	4123265	23	-	.	coverage=227;context=GGAAAGATTTGGTGCCGGACTTGGCAATGGTGCCTAAGTGG;IPDRatio=1.53
CP008925 Salmonella_enterica_subsp._enterica_serovar_Cerro_87	kinModCall	modified_base	4123266	4123266	63	-	.	coverage=238;context=AGGAAAGATTTGGTGCCGGACTTGGCAATGGTGCCTAAGTG;IPDRatio=1.86
CP008925 Salmonella_enterica_subsp._enterica_serovar_Cerro_87	kinModCall	modified_base	4123276	4123276	25	-	.	coverage=226;context=CATTGATTCGAGGAAAGATTTGGTGCCGGACTTGGCAATGG;IPDRatio=1.46
CP008925 Salmonella_enterica_subsp._enterica_serovar_Cerro_87	kinModCall	modified_base	4123281	4123281	31	+	.	coverage=240;context=GCCAAGTCCGGCACCAAATCTTTCCTCGAATCAATGGGGTC;IPDRatio=1.47
CP008925 Salmonella_enterica_subsp._enterica_serovar_Cerro_87	kinModCall	modified_base	4123281	4123281	38	-	.	coverage=233;context=GACCCCATTGATTCGAGGAAAGATTTGGTGCCGGACTTGGC;IPDRatio=1.55
CP008925 Salmonella_enterica_subsp._enterica_serovar_Cerro_87	kinModCall	modified_base	4123290	4123290	28	+	.	coverage=228;context=GGCACCAAATCTTTCCTCGAATCAATGGGGTCAGATCAGGC;IPDRatio=1.41
CP008925 Salmonella_enterica_subsp._enterica_serovar_Cerro_87	kinModCall	modified_base	4123299	4123299	22	+	.	coverage=184;context=TCTTTCCTCGAATCAATGGGGTCAGATCAGGCGAAAGATAG;IPDRatio=1.40
CP008925 Salmonella_enterica_subsp._enterica_serovar_Cerro_87	kinModCall	m6A	4123304	4123304	360	+	.	coverage=235;context=CCTCGAATCAATGGGGTCAGATCAGGCGAAAGATAGCCAGC;IPDRatio=8.52;frac=1.000;fracLow=1.000;fracUp=1.000;identificationQv=320
CP008925 Salmonella_enterica_subsp._enterica_serovar_Cerro_87	kinModCall	m6A	4123305	4123305	347	-	.	coverage=236;context=AGCTGGCTATCTTTCGCCTGATCTGACCCCATTGATTCGAG;IPDRatio=8.37;frac=0.999;fracLow=0.985;fracUp=1.000;identificationQv=336
CP008925 Salmonella_enterica_subsp._enterica_serovar_Cerro_87	kinModCall	modified_base	4123316	4123316	30	+	.	coverage=233;context=GGGGTCAGATCAGGCGAAAGATAGCCAGCTCATCGGTCAGT;IPDRatio=1.44
CP008925 Salmonella_enterica_subsp._enterica_serovar_Cerro_87	kinModCall	modified_base	4123333	4123333	27	+	.	coverage=235;context=AAGATAGCCAGCTCATCGGTCAGTTTGGCGTAGGCTTCTAC;IPDRatio=1.43
CP008925 Salmonella_enterica_subsp._enterica_serovar_Cerro_87	kinModCall	modified_base	4123336	4123336	21	-	.	coverage=218;context=GGAGTAGAAGCCTACGCCAAACTGACCGATGAGCTGGCTAT;IPDRatio=1.42
CP008925 Salmonella_enterica_subsp._enterica_serovar_Cerro_87	kinModCall	modified_base	4123350	4123350	24	+	.	coverage=230;context=GGTCAGTTTGGCGTAGGCTTCTACTCCGCGTTTATTGTGGC;IPDRatio=1.37
CP008925 Salmonella_enterica_subsp._enterica_serovar_Cerro_87	kinModCall	modified_base	4123352	4123352	22	+	.	coverage=231;context=TCAGTTTGGCGTAGGCTTCTACTCCGCGTTTATTGTGGCCG;IPDRatio=1.34
CP008925 Salmonella_enterica_subsp._enterica_serovar_Cerro_87	kinModCall	modified_base	4123354	4123354	23	-	.	coverage=224;context=ATCGGCCACAATAAACGCGGAGTAGAAGCCTACGCCAAACT;IPDRatio=1.51
CP008925 Salmonella_enterica_subsp._enterica_serovar_Cerro_87	kinModCall	modified_base	4123357	4123357	32	-	.	coverage=232;context=TTTATCGGCCACAATAAACGCGGAGTAGAAGCCTACGCCAA;IPDRatio=1.51
CP008925 Salmonella_enterica_subsp._enterica_serovar_Cerro_87	kinModCall	modified_base	4123362	4123362	28	+	.	coverage=212;context=GTAGGCTTCTACTCCGCGTTTATTGTGGCCGATAAAGTGAC;IPDRatio=1.43
CP008925 Salmonella_enterica_subsp._enterica_serovar_Cerro_87	kinModCall	modified_base	4123365	4123365	33	+	.	coverage=212;context=GGCTTCTACTCCGCGTTTATTGTGGCCGATAAAGTGACTGT;IPDRatio=1.52
CP008925 Salmonella_enterica_subsp._enterica_serovar_Cerro_87	kinModCall	modified_base	4123368	4123368	23	-	.	coverage=218;context=CGTACAGTCACTTTATCGGCCACAATAAACGCGGAGTAGAA;IPDRatio=1.34
CP008925 Salmonella_enterica_subsp._enterica_serovar_Cerro_87	kinModCall	modified_base	4123381	4123381	25	+	.	coverage=227;context=TTATTGTGGCCGATAAAGTGACTGTACGTACCCGTGCGGCA;IPDRatio=1.40
CP008925 Salmonella_enterica_subsp._enterica_serovar_Cerro_87	kinModCall	modified_base	4123382	4123382	50	-	.	coverage=216;context=CTGCCGCACGGGTACGTACAGTCACTTTATCGGCCACAATA;IPDRatio=1.80
CP008925 Salmonella_enterica_subsp._enterica_serovar_Cerro_87	kinModCall	modified_base	4123387	4123387	50	+	.	coverage=223;context=TGGCCGATAAAGTGACTGTACGTACCCGTGCGGCAGGCGAC;IPDRatio=1.78
CP008925 Salmonella_enterica_subsp._enterica_serovar_Cerro_87	kinModCall	m6A	4123389	4123389	45	-	.	coverage=230;context=TTGTCGCCTGCCGCACGGGTACGTACAGTCACTTTATCGGC;IPDRatio=1.72;frac=0.390;fracLow=0.275;fracUp=0.502;identificationQv=6
CP008925 Salmonella_enterica_subsp._enterica_serovar_Cerro_87	kinModCall	modified_base	4123409	4123409	34	-	.	coverage=226;context=AGAACACGCCATTTTCCGGCTTGTCGCCTGCCGCACGGGTA;IPDRatio=1.62
CP008925 Salmonella_enterica_subsp._enterica_serovar_Cerro_87	kinModCall	modified_base	4123429	4123429	33	-	.	coverage=226;context=GCCTTCGCCTGCCGATTCCCAGAACACGCCATTTTCCGGCT;IPDRatio=1.48
CP008925 Salmonella_enterica_subsp._enterica_serovar_Cerro_87	kinModCall	modified_base	4123434	4123434	28	+	.	coverage=216;context=GAAAATGGCGTGTTCTGGGAATCGGCAGGCGAAGGCGAATA;IPDRatio=1.45
CP008925 Salmonella_enterica_subsp._enterica_serovar_Cerro_87	kinModCall	modified_base	4123459	4123459	40	-	.	coverage=230;context=ATTTTTGGTGATATCGGCAACGGTGTATTCGCCTTCGCCTG;IPDRatio=1.64
CP008925 Salmonella_enterica_subsp._enterica_serovar_Cerro_87	kinModCall	modified_base	4123466	4123466	26	+	.	coverage=217;context=AGGCGAATACACCGTTGCCGATATCACCAAAAATGACCGTG;IPDRatio=1.43
CP008925 Salmonella_enterica_subsp._enterica_serovar_Cerro_87	kinModCall	modified_base	4123468	4123468	22	+	.	coverage=216;context=GCGAATACACCGTTGCCGATATCACCAAAAATGACCGTGGT;IPDRatio=1.33
CP008925 Salmonella_enterica_subsp._enterica_serovar_Cerro_87	kinModCall	modified_base	4123490	4123490	30	-	.	coverage=208;context=GCAGGTGTAAGGTGATTTCCGTACCACGGTCATTTTTGGTG;IPDRatio=1.52
CP008925 Salmonella_enterica_subsp._enterica_serovar_Cerro_87	kinModCall	m4C	4123500	4123500	67	+	.	coverage=206;context=GACCGTGGTACGGAAATCACCTTACACCTGCGTGAAGGCGA;IPDRatio=2.04;frac=0.361;fracLow=0.258;fracUp=0.484;identificationQv=20
CP008925 Salmonella_enterica_subsp._enterica_serovar_Cerro_87	kinModCall	modified_base	4123502	4123502	87	+	.	coverage=203;context=CCGTGGTACGGAAATCACCTTACACCTGCGTGAAGGCGAAG;IPDRatio=2.04
CP008925 Salmonella_enterica_subsp._enterica_serovar_Cerro_87	kinModCall	modified_base	4123503	4123503	21	+	.	coverage=216;context=CGTGGTACGGAAATCACCTTACACCTGCGTGAAGGCGAAGA;IPDRatio=1.36
CP008925 Salmonella_enterica_subsp._enterica_serovar_Cerro_87	kinModCall	m6A	4123508	4123508	45	-	.	coverage=227;context=ATTCATCTTCGCCTTCACGCAGGTGTAAGGTGATTTCCGTA;IPDRatio=1.69;frac=0.330;fracLow=0.219;fracUp=0.440;identificationQv=20
CP008925 Salmonella_enterica_subsp._enterica_serovar_Cerro_87	kinModCall	modified_base	4123527	4123527	29	+	.	coverage=211;context=CTGCGTGAAGGCGAAGATGAATTCCTCGATGACTGGCGCGT;IPDRatio=1.42
CP008925 Salmonella_enterica_subsp._enterica_serovar_Cerro_87	kinModCall	modified_base	4123529	4123529	25	-	.	coverage=227;context=GTACGCGCCAGTCATCGAGGAATTCATCTTCGCCTTCACGC;IPDRatio=1.36
CP008925 Salmonella_enterica_subsp._enterica_serovar_Cerro_87	kinModCall	modified_base	4123535	4123535	23	+	.	coverage=218;context=AGGCGAAGATGAATTCCTCGATGACTGGCGCGTACGCTCGA;IPDRatio=1.39
CP008925 Salmonella_enterica_subsp._enterica_serovar_Cerro_87	kinModCall	modified_base	4123555	4123555	41	+	.	coverage=214;context=ATGACTGGCGCGTACGCTCGATTATCAGTAAATATTCCGAT;IPDRatio=1.62
CP008925 Salmonella_enterica_subsp._enterica_serovar_Cerro_87	kinModCall	modified_base	4123558	4123558	25	+	.	coverage=216;context=ACTGGCGCGTACGCTCGATTATCAGTAAATATTCCGATCAC;IPDRatio=1.39
CP008925 Salmonella_enterica_subsp._enterica_serovar_Cerro_87	kinModCall	modified_base	4123560	4123560	28	-	.	coverage=225;context=ATGTGATCGGAATATTTACTGATAATCGAGCGTACGCGCCA;IPDRatio=1.49
CP008925 Salmonella_enterica_subsp._enterica_serovar_Cerro_87	kinModCall	modified_base	4123562	4123562	33	+	.	coverage=210;context=GCGCGTACGCTCGATTATCAGTAAATATTCCGATCACATCG;IPDRatio=1.54
CP008925 Salmonella_enterica_subsp._enterica_serovar_Cerro_87	kinModCall	modified_base	4123563	4123563	30	-	.	coverage=236;context=GCGATGTGATCGGAATATTTACTGATAATCGAGCGTACGCG;IPDRatio=1.46
CP008925 Salmonella_enterica_subsp._enterica_serovar_Cerro_87	kinModCall	m6A	4123569	4123569	65	-	.	coverage=219;context=GGCAATGCGATGTGATCGGAATATTTACTGATAATCGAGCG;IPDRatio=1.98;frac=0.402;fracLow=0.290;fracUp=0.539;identificationQv=17
CP008925 Salmonella_enterica_subsp._enterica_serovar_Cerro_87	kinModCall	m6A	4123574	4123574	299	+	.	coverage=221;context=GATTATCAGTAAATATTCCGATCACATCGCATTGCCGGTAG;IPDRatio=5.85;frac=0.986;fracLow=0.910;fracUp=1.000;identificationQv=253
CP008925 Salmonella_enterica_subsp._enterica_serovar_Cerro_87	kinModCall	m6A	4123575	4123575	343	-	.	coverage=231;context=TCTACCGGCAATGCGATGTGATCGGAATATTTACTGATAAT;IPDRatio=6.93;frac=0.945;fracLow=0.863;fracUp=1.000;identificationQv=356
CP008925 Salmonella_enterica_subsp._enterica_serovar_Cerro_87	kinModCall	modified_base	4123584	4123584	28	+	.	coverage=215;context=AAATATTCCGATCACATCGCATTGCCGGTAGAGATTGAAAA;IPDRatio=1.46
CP008925 Salmonella_enterica_subsp._enterica_serovar_Cerro_87	kinModCall	modified_base	4123593	4123593	24	+	.	coverage=224;context=GATCACATCGCATTGCCGGTAGAGATTGAAAAACGGGAAGA;IPDRatio=1.41
CP008925 Salmonella_enterica_subsp._enterica_serovar_Cerro_87	kinModCall	modified_base	4123600	4123600	29	-	.	coverage=244;context=GTCTTTTTCTTCCCGTTTTTCAATCTCTACCGGCAATGCGA;IPDRatio=1.46
CP008925 Salmonella_enterica_subsp._enterica_serovar_Cerro_87	kinModCall	modified_base	4123637	4123637	45	+	.	coverage=235;context=AGACGGCGAAACCGTGATTTCCTGGGAGAAAATCAACAAGG;IPDRatio=1.64
CP008925 Salmonella_enterica_subsp._enterica_serovar_Cerro_87	kinModCall	modified_base	4123640	4123640	24	-	.	coverage=236;context=GGGCCTTGTTGATTTTCTCCCAGGAAATCACGGTTTCGCCG;IPDRatio=1.41
CP008925 Salmonella_enterica_subsp._enterica_serovar_Cerro_87	kinModCall	modified_base	4123646	4123646	27	-	.	coverage=246;context=ACGCCTGGGCCTTGTTGATTTTCTCCCAGGAAATCACGGTT;IPDRatio=1.44
CP008925 Salmonella_enterica_subsp._enterica_serovar_Cerro_87	kinModCall	modified_base	4123657	4123657	30	+	.	coverage=202;context=CCTGGGAGAAAATCAACAAGGCCCAGGCGTTGTGGACCCGT;IPDRatio=1.50
CP008925 Salmonella_enterica_subsp._enterica_serovar_Cerro_87	kinModCall	modified_base	4123660	4123660	24	-	.	coverage=231;context=GTTACGGGTCCACAACGCCTGGGCCTTGTTGATTTTCTCCC;IPDRatio=1.41
CP008925 Salmonella_enterica_subsp._enterica_serovar_Cerro_87	kinModCall	modified_base	4123664	4123664	22	+	.	coverage=222;context=GAAAATCAACAAGGCCCAGGCGTTGTGGACCCGTAACAAGT;IPDRatio=1.36
CP008925 Salmonella_enterica_subsp._enterica_serovar_Cerro_87	kinModCall	modified_base	4123708	4123708	25	-	.	coverage=231;context=GATGTGCTTGTAAAACTCGTTGTACTCGTCGTCTTTAATTT;IPDRatio=1.44
CP008925 Salmonella_enterica_subsp._enterica_serovar_Cerro_87	kinModCall	modified_base	4123711	4123711	34	-	.	coverage=239;context=CGCGATGTGCTTGTAAAACTCGTTGTACTCGTCGTCTTTAA;IPDRatio=1.53
CP008925 Salmonella_enterica_subsp._enterica_serovar_Cerro_87	kinModCall	modified_base	4123717	4123717	27	-	.	coverage=239;context=ATCATGCGCGATGTGCTTGTAAAACTCGTTGTACTCGTCGT;IPDRatio=1.42
CP008925 Salmonella_enterica_subsp._enterica_serovar_Cerro_87	kinModCall	modified_base	4123736	4123736	28	+	.	coverage=220;context=TTACAAGCACATCGCGCATGATTTCACCGATCCGCTGACCT;IPDRatio=1.48
CP008925 Salmonella_enterica_subsp._enterica_serovar_Cerro_87	kinModCall	modified_base	4123739	4123739	26	-	.	coverage=238;context=TCCAGGTCAGCGGATCGGTGAAATCATGCGCGATGTGCTTG;IPDRatio=1.40
CP008925 Salmonella_enterica_subsp._enterica_serovar_Cerro_87	kinModCall	m6A	4123745	4123745	318	+	.	coverage=219;context=CATCGCGCATGATTTCACCGATCCGCTGACCTGGAGCCACA;IPDRatio=6.76;frac=1.000;fracLow=0.948;fracUp=1.000;identificationQv=290
CP008925 Salmonella_enterica_subsp._enterica_serovar_Cerro_87	kinModCall	m6A	4123746	4123746	327	-	.	coverage=234;context=TTGTGGCTCCAGGTCAGCGGATCGGTGAAATCATGCGCGAT;IPDRatio=7.21;frac=1.000;fracLow=0.930;fracUp=1.000;identificationQv=337
CP008925 Salmonella_enterica_subsp._enterica_serovar_Cerro_87	kinModCall	modified_base	4123762	4123762	43	+	.	coverage=208;context=CCGATCCGCTGACCTGGAGCCACAACCGTGTGGAAGGTAAG;IPDRatio=1.70
CP008925 Salmonella_enterica_subsp._enterica_serovar_Cerro_87	kinModCall	modified_base	4123771	4123771	41	-	.	coverage=240;context=GTACTCCTGCTTACCTTCCACACGGTTGTGGCTCCAGGTCA;IPDRatio=1.61
CP008925 Salmonella_enterica_subsp._enterica_serovar_Cerro_87	kinModCall	modified_base	4123790	4123790	22	-	.	coverage=228;context=GGATATACAGCAGGCTGGTGTACTCCTGCTTACCTTCCACA;IPDRatio=1.34
CP008925 Salmonella_enterica_subsp._enterica_serovar_Cerro_87	kinModCall	modified_base	4123792	4123792	28	-	.	coverage=221;context=CGGGATATACAGCAGGCTGGTGTACTCCTGCTTACCTTCCA;IPDRatio=1.52
CP008925 Salmonella_enterica_subsp._enterica_serovar_Cerro_87	kinModCall	modified_base	4123795	4123795	29	-	.	coverage=223;context=CGACGGGATATACAGCAGGCTGGTGTACTCCTGCTTACCTT;IPDRatio=1.47
CP008925 Salmonella_enterica_subsp._enterica_serovar_Cerro_87	kinModCall	m6A	4123829	4123829	341	+	.	coverage=205;context=CCCGTCGCAGGCGCCGTGGGATCTGTGGAACCGCGATCACA;IPDRatio=6.70;frac=0.975;fracLow=0.918;fracUp=0.989;identificationQv=330
CP008925 Salmonella_enterica_subsp._enterica_serovar_Cerro_87	kinModCall	m6A	4123830	4123830	391	-	.	coverage=226;context=TTGTGATCGCGGTTCCACAGATCCCACGGCGCCTGCGACGG;IPDRatio=6.45;frac=1.000;fracLow=1.000;fracUp=1.000;identificationQv=368
CP008925 Salmonella_enterica_subsp._enterica_serovar_Cerro_87	kinModCall	m6A	4123837	4123837	112	+	.	coverage=211;context=AGGCGCCGTGGGATCTGTGGAACCGCGATCACAAACATGGT;IPDRatio=3.62;frac=0.475;fracLow=0.363;fracUp=0.598;identificationQv=73
CP008925 Salmonella_enterica_subsp._enterica_serovar_Cerro_87	kinModCall	modified_base	4123838	4123838	96	-	.	coverage=221;context=GACCATGTTTGTGATCGCGGTTCCACAGATCCCACGGCGCC;IPDRatio=2.29
CP008925 Salmonella_enterica_subsp._enterica_serovar_Cerro_87	kinModCall	m6A	4123844	4123844	285	+	.	coverage=207;context=GTGGGATCTGTGGAACCGCGATCACAAACATGGTCTGAAGC;IPDRatio=7.76;frac=1.000;fracLow=0.950;fracUp=1.000;identificationQv=246
CP008925 Salmonella_enterica_subsp._enterica_serovar_Cerro_87	kinModCall	m6A	4123845	4123845	383	-	.	coverage=238;context=AGCTTCAGACCATGTTTGTGATCGCGGTTCCACAGATCCCA;IPDRatio=7.55;frac=0.981;fracLow=0.890;fracUp=1.000;identificationQv=357
CP008925 Salmonella_enterica_subsp._enterica_serovar_Cerro_87	kinModCall	m4C	4123855	4123855	42	-	.	coverage=232;context=CTGTACGTACAGCTTCAGACCATGTTTGTGATCGCGGTTCC;IPDRatio=1.61;frac=0.546;fracLow=0.376;fracUp=0.731;identificationQv=14
CP008925 Salmonella_enterica_subsp._enterica_serovar_Cerro_87	kinModCall	modified_base	4123859	4123859	21	-	.	coverage=226;context=CGCGCTGTACGTACAGCTTCAGACCATGTTTGTGATCGCGG;IPDRatio=1.31
CP008925 Salmonella_enterica_subsp._enterica_serovar_Cerro_87	kinModCall	modified_base	4123871	4123871	22	-	.	coverage=240;context=CCATAATGAACACGCGCTGTACGTACAGCTTCAGACCATGT;IPDRatio=1.39
CP008925 Salmonella_enterica_subsp._enterica_serovar_Cerro_87	kinModCall	modified_base	4123893	4123893	53	-	.	coverage=229;context=GGCATGAACTGCTCGGCATCGTCCATAATGAACACGCGCTG;IPDRatio=1.74
CP008925 Salmonella_enterica_subsp._enterica_serovar_Cerro_87	kinModCall	modified_base	4123904	4123904	23	+	.	coverage=197;context=CATTATGGACGATGCCGAGCAGTTCATGCCGAACTATCTGC;IPDRatio=1.38
CP008925 Salmonella_enterica_subsp._enterica_serovar_Cerro_87	kinModCall	modified_base	4123907	4123907	23	-	.	coverage=232;context=AACGCAGATAGTTCGGCATGAACTGCTCGGCATCGTCCATA;IPDRatio=1.39
CP008925 Salmonella_enterica_subsp._enterica_serovar_Cerro_87	kinModCall	modified_base	4123913	4123913	30	+	.	coverage=178;context=CGATGCCGAGCAGTTCATGCCGAACTATCTGCGTTTCGTGC;IPDRatio=1.50
CP008925 Salmonella_enterica_subsp._enterica_serovar_Cerro_87	kinModCall	modified_base	4123916	4123916	24	+	.	coverage=189;context=TGCCGAGCAGTTCATGCCGAACTATCTGCGTTTCGTGCGCG;IPDRatio=1.42
CP008925 Salmonella_enterica_subsp._enterica_serovar_Cerro_87	kinModCall	modified_base	4123926	4123926	25	-	.	coverage=219;context=TCAATCAGGCCGCGCACGAAACGCAGATAGTTCGGCATGAA;IPDRatio=1.37
CP008925 Salmonella_enterica_subsp._enterica_serovar_Cerro_87	kinModCall	modified_base	4123936	4123936	25	+	.	coverage=201;context=ACTATCTGCGTTTCGTGCGCGGCCTGATTGATTCTAACGAC;IPDRatio=1.56
CP008925 Salmonella_enterica_subsp._enterica_serovar_Cerro_87	kinModCall	modified_base	4123940	4123940	25	-	.	coverage=228;context=GCAGGTCGTTAGAATCAATCAGGCCGCGCACGAAACGCAGA;IPDRatio=1.42
CP008925 Salmonella_enterica_subsp._enterica_serovar_Cerro_87	kinModCall	modified_base	4123943	4123943	21	-	.	coverage=226;context=ACGGCAGGTCGTTAGAATCAATCAGGCCGCGCACGAAACGC;IPDRatio=1.36
CP008925 Salmonella_enterica_subsp._enterica_serovar_Cerro_87	kinModCall	modified_base	4123967	4123967	35	+	.	coverage=196;context=TTCTAACGACCTGCCGTTGAACGTCTCCCGTGAAATCCTGC;IPDRatio=1.53
CP008925 Salmonella_enterica_subsp._enterica_serovar_Cerro_87	kinModCall	modified_base	4123969	4123969	37	+	.	coverage=195;context=CTAACGACCTGCCGTTGAACGTCTCCCGTGAAATCCTGCAG;IPDRatio=1.61
CP008925 Salmonella_enterica_subsp._enterica_serovar_Cerro_87	kinModCall	modified_base	4123982	4123982	22	-	.	coverage=240;context=TTACTGTGCTGTCCTGCAGGATTTCACGGGAGACGTTCAAC;IPDRatio=1.34
CP008925 Salmonella_enterica_subsp._enterica_serovar_Cerro_87	kinModCall	modified_base	4123987	4123987	24	+	.	coverage=206;context=ACGTCTCCCGTGAAATCCTGCAGGACAGCACAGTAACGCGT;IPDRatio=1.42
CP008925 Salmonella_enterica_subsp._enterica_serovar_Cerro_87	kinModCall	modified_base	4123992	4123992	29	+	.	coverage=204;context=TCCCGTGAAATCCTGCAGGACAGCACAGTAACGCGTAATCT;IPDRatio=1.48
CP008925 Salmonella_enterica_subsp._enterica_serovar_Cerro_87	kinModCall	m6A	4124022	4124022	350	-	.	coverage=234;context=TGCAGAACGCGTTTGGTCAGAGCGCTACGCAGATTACGCGT;IPDRatio=9.66;frac=0.983;fracLow=0.912;fracUp=1.000;identificationQv=351
CP008925 Salmonella_enterica_subsp._enterica_serovar_Cerro_87	kinModCall	modified_base	4124037	4124037	23	-	.	coverage=234;context=AGTTTTTCCAGCATTTGCAGAACGCGTTTGGTCAGAGCGCT;IPDRatio=1.43
CP008925 Salmonella_enterica_subsp._enterica_serovar_Cerro_87	kinModCall	modified_base	4124054	4124054	39	-	.	coverage=221;context=CCGCGTCGTCTTTCGCCAGTTTTTCCAGCATTTGCAGAACG;IPDRatio=1.57
CP008925 Salmonella_enterica_subsp._enterica_serovar_Cerro_87	kinModCall	modified_base	4124066	4124066	22	+	.	coverage=201;context=GCTGGAAAAACTGGCGAAAGACGACGCGGAAAAATACCAAA;IPDRatio=1.39
CP008925 Salmonella_enterica_subsp._enterica_serovar_Cerro_87	kinModCall	modified_base	4124078	4124078	33	+	.	coverage=207;context=GGCGAAAGACGACGCGGAAAAATACCAAACCTTCTGGAAAC;IPDRatio=1.52
CP008925 Salmonella_enterica_subsp._enterica_serovar_Cerro_87	kinModCall	modified_base	4124079	4124079	21	+	.	coverage=194;context=GCGAAAGACGACGCGGAAAAATACCAAACCTTCTGGAAACA;IPDRatio=1.38
CP008925 Salmonella_enterica_subsp._enterica_serovar_Cerro_87	kinModCall	modified_base	4124086	4124086	53	-	.	coverage=229;context=ACCAAACTGTTTCCAGAAGGTTTGGTATTTTTCCGCGTCGT;IPDRatio=1.76
CP008925 Salmonella_enterica_subsp._enterica_serovar_Cerro_87	kinModCall	modified_base	4124089	4124089	32	-	.	coverage=236;context=CAGACCAAACTGTTTCCAGAAGGTTTGGTATTTTTCCGCGT;IPDRatio=1.52
CP008925 Salmonella_enterica_subsp._enterica_serovar_Cerro_87	kinModCall	modified_base	4124108	4124108	43	+	.	coverage=213;context=CTTCTGGAAACAGTTTGGTCTGGTGCTGAAAGAAGGCCCGG;IPDRatio=1.68
CP008925 Salmonella_enterica_subsp._enterica_serovar_Cerro_87	kinModCall	m6A	4124135	4124135	319	+	.	coverage=204;context=GAAAGAAGGCCCGGCGGAAGATCACGCCAACCAGGAAGCGA;IPDRatio=7.83;frac=1.000;fracLow=0.959;fracUp=1.000;identificationQv=285
CP008925 Salmonella_enterica_subsp._enterica_serovar_Cerro_87	kinModCall	m6A	4124136	4124136	325	-	.	coverage=234;context=ATCGCTTCCTGGTTGGCGTGATCTTCCGCCGGGCCTTCTTT;IPDRatio=6.53;frac=0.960;fracLow=0.852;fracUp=0.990;identificationQv=319
CP008925 Salmonella_enterica_subsp._enterica_serovar_Cerro_87	kinModCall	modified_base	4124152	4124152	21	-	.	coverage=229;context=GCGCAACAGTTTAGCGATCGCTTCCTGGTTGGCGTGATCTT;IPDRatio=1.34
CP008925 Salmonella_enterica_subsp._enterica_serovar_Cerro_87	kinModCall	m6A	4124155	4124155	302	+	.	coverage=210;context=ATCACGCCAACCAGGAAGCGATCGCTAAACTGTTGCGCTTT;IPDRatio=7.67;frac=1.000;fracLow=1.000;fracUp=1.000;identificationQv=265
CP008925 Salmonella_enterica_subsp._enterica_serovar_Cerro_87	kinModCall	m6A	4124156	4124156	293	-	.	coverage=236;context=CAAAGCGCAACAGTTTAGCGATCGCTTCCTGGTTGGCGTGA;IPDRatio=7.14;frac=0.985;fracLow=0.922;fracUp=1.000;identificationQv=271
CP008925 Salmonella_enterica_subsp._enterica_serovar_Cerro_87	kinModCall	modified_base	4124160	4124160	21	+	.	coverage=205;context=GCCAACCAGGAAGCGATCGCTAAACTGTTGCGCTTTGCCTC;IPDRatio=1.35
CP008925 Salmonella_enterica_subsp._enterica_serovar_Cerro_87	kinModCall	m4C	4124166	4124166	57	-	.	coverage=237;context=TGGGTGGAGGCAAAGCGCAACAGTTTAGCGATCGCTTCCTG;IPDRatio=1.93;frac=0.389;fracLow=0.275;fracUp=0.493;identificationQv=5
CP008925 Salmonella_enterica_subsp._enterica_serovar_Cerro_87	kinModCall	modified_base	4124179	4124179	48	-	.	coverage=239;context=GGAAGAGTCGGTATGGGTGGAGGCAAAGCGCAACAGTTTAG;IPDRatio=1.69
CP008925 Salmonella_enterica_subsp._enterica_serovar_Cerro_87	kinModCall	modified_base	4124187	4124187	21	-	.	coverage=235;context=GTCTGGGCGGAAGAGTCGGTATGGGTGGAGGCAAAGCGCAA;IPDRatio=1.36
CP008925 Salmonella_enterica_subsp._enterica_serovar_Cerro_87	kinModCall	modified_base	4124188	4124188	21	+	.	coverage=209;context=TGCGCTTTGCCTCCACCCATACCGACTCTTCCGCCCAGACC;IPDRatio=1.37
CP008925 Salmonella_enterica_subsp._enterica_serovar_Cerro_87	kinModCall	modified_base	4124193	4124193	27	-	.	coverage=215;context=GACACGGTCTGGGCGGAAGAGTCGGTATGGGTGGAGGCAAA;IPDRatio=1.43
CP008925 Salmonella_enterica_subsp._enterica_serovar_Cerro_87	kinModCall	modified_base	4124220	4124220	22	+	.	coverage=202;context=GCCCAGACCGTGTCGCTGGAAGATTACGTCTCCCGGATGAA;IPDRatio=1.36
CP008925 Salmonella_enterica_subsp._enterica_serovar_Cerro_87	kinModCall	modified_base	4124241	4124241	21	+	.	coverage=201;context=GATTACGTCTCCCGGATGAAAGAAGGGCAGGAAAAAATCTA;IPDRatio=1.43
CP008925 Salmonella_enterica_subsp._enterica_serovar_Cerro_87	kinModCall	modified_base	4124269	4124269	53	-	.	coverage=235;context=CGCCGCATAGCTGTCTGCGGTGATGTAGTAGATTTTTTCCT;IPDRatio=1.80
CP008925 Salmonella_enterica_subsp._enterica_serovar_Cerro_87	kinModCall	modified_base	4124278	4124278	22	+	.	coverage=219;context=TCTACTACATCACCGCAGACAGCTATGCGGCGGCGAAAAAC;IPDRatio=1.33
CP008925 Salmonella_enterica_subsp._enterica_serovar_Cerro_87	kinModCall	modified_base	4124316	4124316	23	-	.	coverage=246;context=TCGATGCCTTTCTTACGCAGCAGTTCCAGGTGCGGGCTGTT;IPDRatio=1.40
CP008925 Salmonella_enterica_subsp._enterica_serovar_Cerro_87	kinModCall	m6A	4124354	4124354	346	+	.	coverage=219;context=CGAAGTGCTGCTGCTCTCCGATCGCATCGACGAGTGGATGA;IPDRatio=8.51;frac=1.000;fracLow=0.975;fracUp=1.000;identificationQv=354
CP008925 Salmonella_enterica_subsp._enterica_serovar_Cerro_87	kinModCall	m6A	4124355	4124355	392	-	.	coverage=243;context=ATCATCCACTCGTCGATGCGATCGGAGAGCAGCAGCACTTC;IPDRatio=6.01;frac=1.000;fracLow=1.000;fracUp=1.000;identificationQv=424
CP008925 Salmonella_enterica_subsp._enterica_serovar_Cerro_87	kinModCall	modified_base	4124358	4124358	22	+	.	coverage=232;context=GTGCTGCTGCTCTCCGATCGCATCGACGAGTGGATGATGAA;IPDRatio=1.42
CP008925 Salmonella_enterica_subsp._enterica_serovar_Cerro_87	kinModCall	modified_base	4124378	4124378	29	+	.	coverage=235;context=CATCGACGAGTGGATGATGAACTACCTGACCGAGTTTGACG;IPDRatio=1.45
CP008925 Salmonella_enterica_subsp._enterica_serovar_Cerro_87	kinModCall	modified_base	4124390	4124390	28	+	.	coverage=225;context=GATGATGAACTACCTGACCGAGTTTGACGGTAAAGCATTCC;IPDRatio=1.56
CP008925 Salmonella_enterica_subsp._enterica_serovar_Cerro_87	kinModCall	modified_base	4124412	4124412	24	+	.	coverage=227;context=TTTGACGGTAAAGCATTCCAGTCGGTCGCTAAAGCCGATGA;IPDRatio=1.40
CP008925 Salmonella_enterica_subsp._enterica_serovar_Cerro_87	kinModCall	modified_base	4124431	4124431	36	+	.	coverage=210;context=AGTCGGTCGCTAAAGCCGATGAGTCCATCGAAAAACTGGCG;IPDRatio=1.57
CP008925 Salmonella_enterica_subsp._enterica_serovar_Cerro_87	kinModCall	modified_base	4124433	4124433	33	+	.	coverage=209;context=TCGGTCGCTAAAGCCGATGAGTCCATCGAAAAACTGGCGGA;IPDRatio=1.55
CP008925 Salmonella_enterica_subsp._enterica_serovar_Cerro_87	kinModCall	modified_base	4124496	4124496	29	+	.	coverage=219;context=GAAGCGGAAAAGGCGCTTGAGCCGTTCGTGGAGCGTGTCAA;IPDRatio=1.45
CP008925 Salmonella_enterica_subsp._enterica_serovar_Cerro_87	kinModCall	modified_base	4124500	4124500	216	+	.	coverage=226;context=CGGAAAAGGCGCTTGAGCCGTTCGTGGAGCGTGTCAAAACC;IPDRatio=3.63
CP008925 Salmonella_enterica_subsp._enterica_serovar_Cerro_87	kinModCall	m6A	4124500	4124500	35	-	.	coverage=232;context=GGTTTTGACACGCTCCACGAACGGCTCAAGCGCCTTTTCCG;IPDRatio=1.59;frac=0.811;fracLow=0.747;fracUp=0.827;identificationQv=4
CP008925 Salmonella_enterica_subsp._enterica_serovar_Cerro_87	kinModCall	m6A	4124501	4124501	332	-	.	coverage=244;context=GGGTTTTGACACGCTCCACGAACGGCTCAAGCGCCTTTTCC;IPDRatio=9.02;frac=0.950;fracLow=0.872;fracUp=1.000;identificationQv=325
CP008925 Salmonella_enterica_subsp._enterica_serovar_Cerro_87	kinModCall	modified_base	4124502	4124502	31	-	.	coverage=235;context=AGGGTTTTGACACGCTCCACGAACGGCTCAAGCGCCTTTTC;IPDRatio=1.82
CP008925 Salmonella_enterica_subsp._enterica_serovar_Cerro_87	kinModCall	m4C	4124505	4124505	66	-	.	coverage=226;context=AGCAGGGTTTTGACACGCTCCACGAACGGCTCAAGCGCCTT;IPDRatio=2.27;frac=0.878;fracLow=0.735;fracUp=0.996;identificationQv=116
CP008925 Salmonella_enterica_subsp._enterica_serovar_Cerro_87	kinModCall	modified_base	4124517	4124517	22	-	.	coverage=231;context=ACGCGATCGCCCAGCAGGGTTTTGACACGCTCCACGAACGG;IPDRatio=1.37
CP008925 Salmonella_enterica_subsp._enterica_serovar_Cerro_87	kinModCall	modified_base	4124520	4124520	21	+	.	coverage=229;context=TTCGTGGAGCGTGTCAAAACCCTGCTGGGCGATCGCGTGAA;IPDRatio=1.37
CP008925 Salmonella_enterica_subsp._enterica_serovar_Cerro_87	kinModCall	modified_base	4124530	4124530	22	+	.	coverage=214;context=GTGTCAAAACCCTGCTGGGCGATCGCGTGAAAGAGGTGCGT;IPDRatio=1.56
CP008925 Salmonella_enterica_subsp._enterica_serovar_Cerro_87	kinModCall	m6A	4124531	4124531	334	+	.	coverage=226;context=TGTCAAAACCCTGCTGGGCGATCGCGTGAAAGAGGTGCGTC;IPDRatio=8.31;frac=0.997;fracLow=0.981;fracUp=1.000;identificationQv=322
CP008925 Salmonella_enterica_subsp._enterica_serovar_Cerro_87	kinModCall	m6A	4124532	4124532	251	-	.	coverage=243;context=AGACGCACCTCTTTCACGCGATCGCCCAGCAGGGTTTTGAC;IPDRatio=4.38;frac=0.967;fracLow=0.864;fracUp=1.000;identificationQv=215
CP008925 Salmonella_enterica_subsp._enterica_serovar_Cerro_87	kinModCall	modified_base	4124552	4124552	21	-	.	coverage=248;context=TGTCGGTTAAACGGTGCGTCAGACGCACCTCTTTCACGCGA;IPDRatio=1.34
CP008925 Salmonella_enterica_subsp._enterica_serovar_Cerro_87	kinModCall	modified_base	4124562	4124562	25	+	.	coverage=236;context=GAGGTGCGTCTGACGCACCGTTTAACCGACACGCCGGCGAT;IPDRatio=1.45
CP008925 Salmonella_enterica_subsp._enterica_serovar_Cerro_87	kinModCall	modified_base	4124576	4124576	28	+	.	coverage=211;context=GCACCGTTTAACCGACACGCCGGCGATTGTCACCACCGATG;IPDRatio=1.45
CP008925 Salmonella_enterica_subsp._enterica_serovar_Cerro_87	kinModCall	modified_base	4124583	4124583	27	-	.	coverage=257;context=TCATCCGCATCGGTGGTGACAATCGCCGGCGTGTCGGTTAA;IPDRatio=1.41
CP008925 Salmonella_enterica_subsp._enterica_serovar_Cerro_87	kinModCall	modified_base	4124589	4124589	27	-	.	coverage=239;context=CTCATTTCATCCGCATCGGTGGTGACAATCGCCGGCGTGTC;IPDRatio=1.50
CP008925 Salmonella_enterica_subsp._enterica_serovar_Cerro_87	kinModCall	modified_base	4124590	4124590	29	-	.	coverage=249;context=GCTCATTTCATCCGCATCGGTGGTGACAATCGCCGGCGTGT;IPDRatio=1.82
CP008925 Salmonella_enterica_subsp._enterica_serovar_Cerro_87	kinModCall	modified_base	4124596	4124596	24	-	.	coverage=248;context=CTGGGTGCTCATTTCATCCGCATCGGTGGTGACAATCGCCG;IPDRatio=1.40
CP008925 Salmonella_enterica_subsp._enterica_serovar_Cerro_87	kinModCall	modified_base	4124605	4124605	21	+	.	coverage=227;context=TCACCACCGATGCGGATGAAATGAGCACCCAGATGGCGAAG;IPDRatio=1.39
CP008925 Salmonella_enterica_subsp._enterica_serovar_Cerro_87	kinModCall	modified_base	4124643	4124643	23	-	.	coverage=250;context=TTCACTTCCGGCACGGACTGACCGGCCGCGGCGAACAGCTT;IPDRatio=1.40
CP008925 Salmonella_enterica_subsp._enterica_serovar_Cerro_87	kinModCall	modified_base	4124663	4124663	32	+	.	coverage=238;context=TCAGTCCGTGCCGGAAGTGAAATACATCTTTGAGCTCAATC;IPDRatio=1.53
CP008925 Salmonella_enterica_subsp._enterica_serovar_Cerro_87	kinModCall	modified_base	4124679	4124679	23	+	.	coverage=239;context=GTGAAATACATCTTTGAGCTCAATCCGGATCATGTGCTGGT;IPDRatio=1.37
CP008925 Salmonella_enterica_subsp._enterica_serovar_Cerro_87	kinModCall	m6A	4124687	4124687	366	+	.	coverage=231;context=CATCTTTGAGCTCAATCCGGATCATGTGCTGGTTAAACGCA;IPDRatio=6.74;frac=1.000;fracLow=0.972;fracUp=1.000;identificationQv=335
CP008925 Salmonella_enterica_subsp._enterica_serovar_Cerro_87	kinModCall	m6A	4124688	4124688	421	-	.	coverage=252;context=GTGCGTTTAACCAGCACATGATCCGGATTGAGCTCAAAGAT;IPDRatio=8.26;frac=1.000;fracLow=0.977;fracUp=1.000;identificationQv=380
CP008925 Salmonella_enterica_subsp._enterica_serovar_Cerro_87	kinModCall	modified_base	4124691	4124691	23	+	.	coverage=234;context=TTTGAGCTCAATCCGGATCATGTGCTGGTTAAACGCACTGC;IPDRatio=1.37
CP008925 Salmonella_enterica_subsp._enterica_serovar_Cerro_87	kinModCall	modified_base	4124702	4124702	41	-	.	coverage=253;context=CCTCGGTATCGGCAGTGCGTTTAACCAGCACATGATCCGGA;IPDRatio=1.62
CP008925 Salmonella_enterica_subsp._enterica_serovar_Cerro_87	kinModCall	modified_base	4124721	4124721	27	-	.	coverage=246;context=TCTTTAAACTGCGCTTCATCCTCGGTATCGGCAGTGCGTTT;IPDRatio=1.42
CP008925 Salmonella_enterica_subsp._enterica_serovar_Cerro_87	kinModCall	modified_base	4124725	4124725	23	-	.	coverage=255;context=CCACTCTTTAAACTGCGCTTCATCCTCGGTATCGGCAGTGC;IPDRatio=1.37
CP008925 Salmonella_enterica_subsp._enterica_serovar_Cerro_87	kinModCall	modified_base	4124727	4124727	25	+	.	coverage=237;context=ACTGCCGATACCGAGGATGAAGCGCAGTTTAAAGAGTGGGT;IPDRatio=1.36
CP008925 Salmonella_enterica_subsp._enterica_serovar_Cerro_87	kinModCall	modified_base	4124731	4124731	32	+	.	coverage=248;context=CCGATACCGAGGATGAAGCGCAGTTTAAAGAGTGGGTCGAG;IPDRatio=1.54
CP008925 Salmonella_enterica_subsp._enterica_serovar_Cerro_87	kinModCall	modified_base	4124771	4124771	26	-	.	coverage=260;context=GCGTACCGCGTTCAGCGAACAGCGCCTGCTCCAGCAGCAGC;IPDRatio=1.38
CP008925 Salmonella_enterica_subsp._enterica_serovar_Cerro_87	kinModCall	modified_base	4124792	4124792	28	-	.	coverage=259;context=TAAACTGGTTCGGATCTTCCAGCGTACCGCGTTCAGCGAAC;IPDRatio=1.53
CP008925 Salmonella_enterica_subsp._enterica_serovar_Cerro_87	kinModCall	m6A	4124798	4124798	348	+	.	coverage=255;context=TGAACGCGGTACGCTGGAAGATCCGAACCAGTTTATCCGCC;IPDRatio=8.02;frac=0.985;fracLow=0.937;fracUp=1.000;identificationQv=311
CP008925 Salmonella_enterica_subsp._enterica_serovar_Cerro_87	kinModCall	m6A	4124799	4124799	361	-	.	coverage=266;context=CGGCGGATAAACTGGTTCGGATCTTCCAGCGTACCGCGTTC;IPDRatio=6.35;frac=0.957;fracLow=0.863;fracUp=1.000;identificationQv=352
CP008925 Salmonella_enterica_subsp._enterica_serovar_Cerro_87	kinModCall	modified_base	4124801	4124801	42	+	.	coverage=247;context=ACGCGGTACGCTGGAAGATCCGAACCAGTTTATCCGCCGTA;IPDRatio=1.70
CP008925 Salmonella_enterica_subsp._enterica_serovar_Cerro_87	kinModCall	modified_base	4124840	4124840	31	-	.	coverage=227;context=AATCAGATGAGCGTTATCAGGATACCAGCAACTGGTTCATA;IPDRatio=1.54
CP008925 Salmonella_enterica_subsp._enterica_serovar_Cerro_87	kinModCall	modified_base	4124842	4124842	23	-	.	coverage=257;context=GCAATCAGATGAGCGTTATCAGGATACCAGCAACTGGTTCA;IPDRatio=1.52
CP008925 Salmonella_enterica_subsp._enterica_serovar_Cerro_87	kinModCall	modified_base	4124887	4124887	30	-	.	coverage=257;context=AGTACCCGTCCGTAGGCCGGATAAGATGCTTCGCGTCGCTA;IPDRatio=1.42
CP008925 Salmonella_enterica_subsp._enterica_serovar_Cerro_87	kinModCall	modified_base	4124907	4124907	63	-	.	coverage=245;context=CCATCCGGCAGTCACAAAACAGTACCCGTCCGTAGGCCGGA;IPDRatio=1.87
CP008925 Salmonella_enterica_subsp._enterica_serovar_Cerro_87	kinModCall	modified_base	4124918	4124918	22	-	.	coverage=244;context=GCTTCGCGTCGCCATCCGGCAGTCACAAAACAGTACCCGTC;IPDRatio=1.39
CP008925 Salmonella_enterica_subsp._enterica_serovar_Cerro_87	kinModCall	modified_base	4124965	4124965	23	-	.	coverage=243;context=CCATCCGGCAGTCACAAAACAGTACCCGCCCGTAGGCCGGA;IPDRatio=1.35
CP008925 Salmonella_enterica_subsp._enterica_serovar_Cerro_87	kinModCall	modified_base	4124996	4124996	23	+	.	coverage=240;context=TGCCGGATGGCGACGCGAAGCATCTTATCCGGCCTACGGGC;IPDRatio=1.35
CP008925 Salmonella_enterica_subsp._enterica_serovar_Cerro_87	kinModCall	modified_base	4124999	4124999	21	+	.	coverage=246;context=CGGATGGCGACGCGAAGCATCTTATCCGGCCTACGGGCGGG;IPDRatio=1.36
CP008925 Salmonella_enterica_subsp._enterica_serovar_Cerro_87	kinModCall	modified_base	4125023	4125023	27	-	.	coverage=234;context=CCATCCGGCAGTCACAAAACAGTACCCGCCCGTAGGCCGGA;IPDRatio=1.40
CP008925 Salmonella_enterica_subsp._enterica_serovar_Cerro_87	kinModCall	modified_base	4125081	4125081	26	-	.	coverage=228;context=CCATCCGGCAGTCACAAAACAGTACTCGCCCGTAGGCCGGA;IPDRatio=1.42
CP008925 Salmonella_enterica_subsp._enterica_serovar_Cerro_87	kinModCall	modified_base	4125139	4125139	28	-	.	coverage=231;context=CCATCCGGCAGTCACAAAACAGTACTCGCCCGTAGGCCGGA;IPDRatio=1.49
CP008925 Salmonella_enterica_subsp._enterica_serovar_Cerro_87	kinModCall	modified_base	4125197	4125197	22	-	.	coverage=220;context=CCATCCGACAGTCACAAAACAGTACTCGCCCGTAGACCGGA;IPDRatio=1.36
CP008925 Salmonella_enterica_subsp._enterica_serovar_Cerro_87	kinModCall	modified_base	4125228	4125228	24	+	.	coverage=209;context=TGTCGGATGGCGACGCGAAGCATCTTATCCGGCCTACGGGC;IPDRatio=1.37
CP008925 Salmonella_enterica_subsp._enterica_serovar_Cerro_87	kinModCall	modified_base	4125235	4125235	22	-	.	coverage=209;context=AGTACTCGCCCGTAGGCCGGATAAGATGCTTCGCGTCGCCA;IPDRatio=1.38
CP008925 Salmonella_enterica_subsp._enterica_serovar_Cerro_87	kinModCall	modified_base	4125250	4125250	28	+	.	coverage=214;context=TCTTATCCGGCCTACGGGCGAGTACTGTTTGTAGGCCGGAT;IPDRatio=1.49
CP008925 Salmonella_enterica_subsp._enterica_serovar_Cerro_87	kinModCall	modified_base	4125273	4125273	26	-	.	coverage=219;context=AATGCCGGATGGCGCTGGCGCTTATCCGGCCTACAAACAGT;IPDRatio=1.48
CP008925 Salmonella_enterica_subsp._enterica_serovar_Cerro_87	kinModCall	m4C	4125290	4125290	64	+	.	coverage=208;context=TAAGCGCCAGCGCCATCCGGCATTTTTTATAATACCTTCTC;IPDRatio=1.91;frac=0.575;fracLow=0.408;fracUp=0.755;identificationQv=25
CP008925 Salmonella_enterica_subsp._enterica_serovar_Cerro_87	kinModCall	modified_base	4125297	4125297	22	+	.	coverage=197;context=CAGCGCCATCCGGCATTTTTTATAATACCTTCTCTTTTCTG;IPDRatio=1.41
CP008925 Salmonella_enterica_subsp._enterica_serovar_Cerro_87	kinModCall	modified_base	4125298	4125298	21	+	.	coverage=213;context=AGCGCCATCCGGCATTTTTTATAATACCTTCTCTTTTCTGG;IPDRatio=1.32
CP008925 Salmonella_enterica_subsp._enterica_serovar_Cerro_87	kinModCall	modified_base	4125300	4125300	49	+	.	coverage=218;context=CGCCATCCGGCATTTTTTATAATACCTTCTCTTTTCTGGAT;IPDRatio=1.66
CP008925 Salmonella_enterica_subsp._enterica_serovar_Cerro_87	kinModCall	modified_base	4125301	4125301	37	+	.	coverage=211;context=GCCATCCGGCATTTTTTATAATACCTTCTCTTTTCTGGATT;IPDRatio=1.55
CP008925 Salmonella_enterica_subsp._enterica_serovar_Cerro_87	kinModCall	modified_base	4125373	4125373	46	+	.	coverage=212;context=CTTCCTTGAGCGAAATGCGTGATGGTGGTATCGTTTAGCGC;IPDRatio=1.67
CP008925 Salmonella_enterica_subsp._enterica_serovar_Cerro_87	kinModCall	modified_base	4125383	4125383	24	+	.	coverage=217;context=CGAAATGCGTGATGGTGGTATCGTTTAGCGCTTTTTAAAAA;IPDRatio=1.42
CP008925 Salmonella_enterica_subsp._enterica_serovar_Cerro_87	kinModCall	modified_base	4125432	4125432	22	-	.	coverage=214;context=CAAGCAGAATAATACGCATTACGAAAATCCCCTCAAAGGTT;IPDRatio=1.39
CP008925 Salmonella_enterica_subsp._enterica_serovar_Cerro_87	kinModCall	modified_base	4125441	4125441	23	-	.	coverage=203;context=CCGGAGCGCCAAGCAGAATAATACGCATTACGAAAATCCCC;IPDRatio=1.37
CP008925 Salmonella_enterica_subsp._enterica_serovar_Cerro_87	kinModCall	modified_base	4125445	4125445	25	-	.	coverage=216;context=GCGCCCGGAGCGCCAAGCAGAATAATACGCATTACGAAAAT;IPDRatio=1.39
CP008925 Salmonella_enterica_subsp._enterica_serovar_Cerro_87	kinModCall	modified_base	4125472	4125472	39	-	.	coverage=213;context=ATGAACTGAGCCTGAGTTCCTTTACCCGCGCCCGGAGCGCC;IPDRatio=1.66
CP008925 Salmonella_enterica_subsp._enterica_serovar_Cerro_87	kinModCall	modified_base	4125490	4125490	21	+	.	coverage=214;context=AAAGGAACTCAGGCTCAGTTCATCATGGAGAAATATGGTAT;IPDRatio=1.37
CP008925 Salmonella_enterica_subsp._enterica_serovar_Cerro_87	kinModCall	modified_base	4125503	4125503	39	-	.	coverage=215;context=GGAGATTTGCGGAATACCATATTTCTCCATGATGAACTGAG;IPDRatio=1.57
CP008925 Salmonella_enterica_subsp._enterica_serovar_Cerro_87	kinModCall	modified_base	4125508	4125508	23	-	.	coverage=209;context=CCAGTGGAGATTTGCGGAATACCATATTTCTCCATGATGAA;IPDRatio=1.41
CP008925 Salmonella_enterica_subsp._enterica_serovar_Cerro_87	kinModCall	modified_base	4125511	4125511	43	-	.	coverage=214;context=TCGCCAGTGGAGATTTGCGGAATACCATATTTCTCCATGAT;IPDRatio=1.66
CP008925 Salmonella_enterica_subsp._enterica_serovar_Cerro_87	kinModCall	modified_base	4125516	4125516	23	+	.	coverage=212;context=GGAGAAATATGGTATTCCGCAAATCTCCACTGGCGATATGC;IPDRatio=1.39
CP008925 Salmonella_enterica_subsp._enterica_serovar_Cerro_87	kinModCall	modified_base	4125526	4125526	25	-	.	coverage=211;context=GCGGCGCGCAGCATATCGCCAGTGGAGATTTGCGGAATACC;IPDRatio=1.40
CP008925 Salmonella_enterica_subsp._enterica_serovar_Cerro_87	kinModCall	modified_base	4125577	4125577	24	-	.	coverage=191;context=GCGTCCATGATATCTTTCGCCTGTTTGCCCAACTCGGAGCC;IPDRatio=1.55
CP008925 Salmonella_enterica_subsp._enterica_serovar_Cerro_87	kinModCall	modified_base	4125585	4125585	24	+	.	coverage=206;context=GTTGGGCAAACAGGCGAAAGATATCATGGACGCCGGTAAAC;IPDRatio=1.45
CP008925 Salmonella_enterica_subsp._enterica_serovar_Cerro_87	kinModCall	modified_base	4125586	4125586	31	-	.	coverage=196;context=AGTTTACCGGCGTCCATGATATCTTTCGCCTGTTTGCCCAA;IPDRatio=1.49
CP008925 Salmonella_enterica_subsp._enterica_serovar_Cerro_87	kinModCall	modified_base	4125607	4125607	27	+	.	coverage=204;context=ATCATGGACGCCGGTAAACTGGTGACCGATGAACTGGTGAT;IPDRatio=1.66
CP008925 Salmonella_enterica_subsp._enterica_serovar_Cerro_87	kinModCall	modified_base	4125607	4125607	29	-	.	coverage=189;context=ATCACCAGTTCATCGGTCACCAGTTTACCGGCGTCCATGAT;IPDRatio=1.48
CP008925 Salmonella_enterica_subsp._enterica_serovar_Cerro_87	kinModCall	modified_base	4125627	4125627	39	-	.	coverage=186;context=TACGCTCTTTAACCAGCGCAATCACCAGTTCATCGGTCACC;IPDRatio=1.63
CP008925 Salmonella_enterica_subsp._enterica_serovar_Cerro_87	kinModCall	modified_base	4125639	4125639	76	-	.	coverage=201;context=CTTCCTGGGCGATACGCTCTTTAACCAGCGCAATCACCAGT;IPDRatio=2.10
CP008925 Salmonella_enterica_subsp._enterica_serovar_Cerro_87	kinModCall	modified_base	4125653	4125653	37	+	.	coverage=192;context=TGGTTAAAGAGCGTATCGCCCAGGAAGACTGCCGTAACGGT;IPDRatio=1.64
CP008925 Salmonella_enterica_subsp._enterica_serovar_Cerro_87	kinModCall	modified_base	4125659	4125659	29	-	.	coverage=203;context=CAGAAAACCGTTACGGCAGTCTTCCTGGGCGATACGCTCTT;IPDRatio=1.44
CP008925 Salmonella_enterica_subsp._enterica_serovar_Cerro_87	kinModCall	modified_base	4125668	4125668	22	-	.	coverage=197;context=ACCGTCCAGCAGAAAACCGTTACGGCAGTCTTCCTGGGCGA;IPDRatio=1.36
CP008925 Salmonella_enterica_subsp._enterica_serovar_Cerro_87	kinModCall	modified_base	4125670	4125670	26	+	.	coverage=216;context=GCCCAGGAAGACTGCCGTAACGGTTTTCTGCTGGACGGTTT;IPDRatio=1.40
CP008925 Salmonella_enterica_subsp._enterica_serovar_Cerro_87	kinModCall	modified_base	4125673	4125673	32	-	.	coverage=191;context=GGGAAACCGTCCAGCAGAAAACCGTTACGGCAGTCTTCCTG;IPDRatio=1.49
CP008925 Salmonella_enterica_subsp._enterica_serovar_Cerro_87	kinModCall	m6A	4125701	4125701	323	+	.	coverage=214;context=TGGACGGTTTCCCGCGCACGATCCCGCAGGCTGACGCGATG;IPDRatio=5.76;frac=1.000;fracLow=1.000;fracUp=1.000;identificationQv=353
CP008925 Salmonella_enterica_subsp._enterica_serovar_Cerro_87	kinModCall	m6A	4125702	4125702	320	-	.	coverage=204;context=TCATCGCGTCAGCCTGCGGGATCGTGCGCGGGAAACCGTCC;IPDRatio=7.03;frac=0.996;fracLow=0.988;fracUp=0.997;identificationQv=257
CP008925 Salmonella_enterica_subsp._enterica_serovar_Cerro_87	kinModCall	modified_base	4125712	4125712	22	-	.	coverage=207;context=CCCGCTTCTTTCATCGCGTCAGCCTGCGGGATCGTGCGCGG;IPDRatio=1.43
CP008925 Salmonella_enterica_subsp._enterica_serovar_Cerro_87	kinModCall	modified_base	4125733	4125733	21	+	.	coverage=197;context=GACGCGATGAAAGAAGCGGGTATTGTGGTGGATTACGTGCT;IPDRatio=1.40
CP008925 Salmonella_enterica_subsp._enterica_serovar_Cerro_87	kinModCall	modified_base	4125736	4125736	54	-	.	coverage=206;context=TCCAGCACGTAATCCACCACAATACCCGCTTCTTTCATCGC;IPDRatio=1.82
CP008925 Salmonella_enterica_subsp._enterica_serovar_Cerro_87	kinModCall	modified_base	4125744	4125744	24	+	.	coverage=191;context=AGAAGCGGGTATTGTGGTGGATTACGTGCTGGAATTCGACG;IPDRatio=1.41
CP008925 Salmonella_enterica_subsp._enterica_serovar_Cerro_87	kinModCall	modified_base	4125759	4125759	28	-	.	coverage=197;context=TCAGTTCGTCCGGTACGTCGAATTCCAGCACGTAATCCACC;IPDRatio=1.45
CP008925 Salmonella_enterica_subsp._enterica_serovar_Cerro_87	kinModCall	m6A	4125762	4125762	25	+	.	coverage=196;context=GGATTACGTGCTGGAATTCGACGTACCGGACGAACTGATCG;IPDRatio=1.74;frac=0.474;fracLow=0.325;fracUp=0.588;identificationQv=22
CP008925 Salmonella_enterica_subsp._enterica_serovar_Cerro_87	kinModCall	m6A	4125774	4125774	220	+	.	coverage=195;context=GGAATTCGACGTACCGGACGAACTGATCGTTGACCGTATTG;IPDRatio=24.59;frac=0.927;fracLow=0.829;fracUp=0.986;identificationQv=159
CP008925 Salmonella_enterica_subsp._enterica_serovar_Cerro_87	kinModCall	modified_base	4125775	4125775	182	-	.	coverage=199;context=ACAATACGGTCAACGATCAGTTCGTCCGGTACGTCGAATTC;IPDRatio=4.28
CP008925 Salmonella_enterica_subsp._enterica_serovar_Cerro_87	kinModCall	m6A	4125779	4125779	278	+	.	coverage=195;context=TCGACGTACCGGACGAACTGATCGTTGACCGTATTGTGGGT;IPDRatio=7.61;frac=0.983;fracLow=0.926;fracUp=1.000;identificationQv=266
CP008925 Salmonella_enterica_subsp._enterica_serovar_Cerro_87	kinModCall	m6A	4125780	4125780	292	-	.	coverage=201;context=GACCCACAATACGGTCAACGATCAGTTCGTCCGGTACGTCG;IPDRatio=7.57;frac=1.000;fracLow=0.933;fracUp=1.000;identificationQv=261
CP008925 Salmonella_enterica_subsp._enterica_serovar_Cerro_87	kinModCall	m6A	4125818	4125818	280	-	.	coverage=203;context=AACGTGGTAAACGCGGCCAGAGGCGGCGTGTACGCGACGAC;IPDRatio=5.99;frac=1.000;fracLow=0.927;fracUp=1.000;identificationQv=254
CP008925 Salmonella_enterica_subsp._enterica_serovar_Cerro_87	kinModCall	modified_base	4125828	4125828	23	-	.	coverage=185;context=GATTAAACTTAACGTGGTAAACGCGGCCAGAGGCGGCGTGT;IPDRatio=1.45
CP008925 Salmonella_enterica_subsp._enterica_serovar_Cerro_87	kinModCall	modified_base	4125839	4125839	21	+	.	coverage=190;context=CTGGCCGCGTTTACCACGTTAAGTTTAATCCGCCGAAAGTG;IPDRatio=1.40
CP008925 Salmonella_enterica_subsp._enterica_serovar_Cerro_87	kinModCall	modified_base	4125840	4125840	31	-	.	coverage=195;context=CCACTTTCGGCGGATTAAACTTAACGTGGTAAACGCGGCCA;IPDRatio=1.51
CP008925 Salmonella_enterica_subsp._enterica_serovar_Cerro_87	kinModCall	modified_base	4125858	4125858	21	-	.	coverage=200;context=TGACGTCATCTTTGCCTTCCACTTTCGGCGGATTAAACTTA;IPDRatio=1.41
CP008925 Salmonella_enterica_subsp._enterica_serovar_Cerro_87	kinModCall	modified_base	4125860	4125860	21	+	.	coverage=180;context=AGTTTAATCCGCCGAAAGTGGAAGGCAAAGATGACGTCACC;IPDRatio=1.38
CP008925 Salmonella_enterica_subsp._enterica_serovar_Cerro_87	kinModCall	m6A	4125888	4125888	234	+	.	coverage=185;context=AGATGACGTCACCGGCGAAGATCTGACCACCCGTAAAGACG;IPDRatio=5.33;frac=0.873;fracLow=0.767;fracUp=0.968;identificationQv=214
CP008925 Salmonella_enterica_subsp._enterica_serovar_Cerro_87	kinModCall	m6A	4125889	4125889	244	-	.	coverage=191;context=TCGTCTTTACGGGTGGTCAGATCTTCGCCGGTGACGTCATC;IPDRatio=6.40;frac=0.870;fracLow=0.761;fracUp=0.957;identificationQv=209
CP008925 Salmonella_enterica_subsp._enterica_serovar_Cerro_87	kinModCall	m6A	4125893	4125893	36	+	.	coverage=187;context=ACGTCACCGGCGAAGATCTGACCACCCGTAAAGACGATCAG;IPDRatio=1.64;frac=0.262;fracLow=0.155;fracUp=0.366;identificationQv=5
CP008925 Salmonella_enterica_subsp._enterica_serovar_Cerro_87	kinModCall	m6A	4125909	4125909	285	+	.	coverage=188;context=TCTGACCACCCGTAAAGACGATCAGGAAGAGACCGTTCGCA;IPDRatio=6.83;frac=1.000;fracLow=0.944;fracUp=1.000;identificationQv=289
CP008925 Salmonella_enterica_subsp._enterica_serovar_Cerro_87	kinModCall	m6A	4125910	4125910	285	-	.	coverage=193;context=TTGCGAACGGTCTCTTCCTGATCGTCTTTACGGGTGGTCAG;IPDRatio=8.21;frac=1.000;fracLow=0.986;fracUp=1.000;identificationQv=275
CP008925 Salmonella_enterica_subsp._enterica_serovar_Cerro_87	kinModCall	modified_base	4125931	4125931	25	+	.	coverage=175;context=CAGGAAGAGACCGTTCGCAAACGTCTGGTGGAATATCATCA;IPDRatio=1.48
CP008925 Salmonella_enterica_subsp._enterica_serovar_Cerro_87	kinModCall	modified_base	4125934	4125934	22	+	.	coverage=181;context=GAAGAGACCGTTCGCAAACGTCTGGTGGAATATCATCAGAT;IPDRatio=1.41
CP008925 Salmonella_enterica_subsp._enterica_serovar_Cerro_87	kinModCall	modified_base	4125943	4125943	40	+	.	coverage=176;context=GTTCGCAAACGTCTGGTGGAATATCATCAGATGACCGCGCC;IPDRatio=1.66
CP008925 Salmonella_enterica_subsp._enterica_serovar_Cerro_87	kinModCall	modified_base	4125945	4125945	23	+	.	coverage=186;context=TCGCAAACGTCTGGTGGAATATCATCAGATGACCGCGCCGC;IPDRatio=1.38
CP008925 Salmonella_enterica_subsp._enterica_serovar_Cerro_87	kinModCall	modified_base	4125948	4125948	26	-	.	coverage=193;context=TCAGCGGCGCGGTCATCTGATGATATTCCACCAGACGTTTG;IPDRatio=1.39
CP008925 Salmonella_enterica_subsp._enterica_serovar_Cerro_87	kinModCall	modified_base	4125975	4125975	23	+	.	coverage=184;context=GACCGCGCCGCTGATTGGCTACTACCAGAAAGAAGCGGAAG;IPDRatio=1.40
CP008925 Salmonella_enterica_subsp._enterica_serovar_Cerro_87	kinModCall	modified_base	4125983	4125983	23	-	.	coverage=167;context=GTTGCCCGCTTCCGCTTCTTTCTGGTAGTAGCCAATCAGCG;IPDRatio=1.42
CP008925 Salmonella_enterica_subsp._enterica_serovar_Cerro_87	kinModCall	modified_base	4125986	4125986	25	-	.	coverage=183;context=GGTGTTGCCCGCTTCCGCTTCTTTCTGGTAGTAGCCAATCA;IPDRatio=1.43
CP008925 Salmonella_enterica_subsp._enterica_serovar_Cerro_87	kinModCall	modified_base	4126002	4126002	25	+	.	coverage=166;context=GAAAGAAGCGGAAGCGGGCAACACCAAATACGCTAAAGTTG;IPDRatio=1.43
CP008925 Salmonella_enterica_subsp._enterica_serovar_Cerro_87	kinModCall	modified_base	4126009	4126009	27	-	.	coverage=176;context=GTACCGTCAACTTTAGCGTATTTGGTGTTGCCCGCTTCCGC;IPDRatio=1.44
CP008925 Salmonella_enterica_subsp._enterica_serovar_Cerro_87	kinModCall	m4C	4126045	4126045	39	+	.	coverage=171;context=GGTACGCAGGCCGTTGCCGACGTGCGCGCAGCGCTGGAAAA;IPDRatio=1.66;frac=0.589;fracLow=0.365;fracUp=0.815;identificationQv=6
CP008925 Salmonella_enterica_subsp._enterica_serovar_Cerro_87	kinModCall	modified_base	4126070	4126070	25	+	.	coverage=159;context=GCGCAGCGCTGGAAAAAATCCTCGGTTAATTTTTTCGCGTA;IPDRatio=1.43
CP008925 Salmonella_enterica_subsp._enterica_serovar_Cerro_87	kinModCall	m6A	4126079	4126079	50	-	.	coverage=167;context=GCGGTTCACTACGCGAAAAAATTAACCGAGGATTTTTTCCA;IPDRatio=1.78;frac=0.291;fracLow=0.177;fracUp=0.383;identificationQv=15
CP008925 Salmonella_enterica_subsp._enterica_serovar_Cerro_87	kinModCall	m6A	4126090	4126090	31	+	.	coverage=169;context=CTCGGTTAATTTTTTCGCGTAGTGAACCGCTTATCAGGCCT;IPDRatio=1.56;frac=0.220;fracLow=0.122;fracUp=0.335;identificationQv=6
CP008925 Salmonella_enterica_subsp._enterica_serovar_Cerro_87	kinModCall	modified_base	4126102	4126102	24	+	.	coverage=171;context=TTTCGCGTAGTGAACCGCTTATCAGGCCTGCCATTATCCCG;IPDRatio=1.44
CP008925 Salmonella_enterica_subsp._enterica_serovar_Cerro_87	kinModCall	modified_base	4126116	4126116	52	-	.	coverage=186;context=GCTTATCAGGCCTGCGGGATAATGGCAGGCCTGATAAGCGG;IPDRatio=1.79
CP008925 Salmonella_enterica_subsp._enterica_serovar_Cerro_87	kinModCall	modified_base	4126132	4126132	50	-	.	coverage=181;context=TGCCTGATGGCGCTACGCTTATCAGGCCTGCGGGATAATGG;IPDRatio=1.84
CP008925 Salmonella_enterica_subsp._enterica_serovar_Cerro_87	kinModCall	modified_base	4126148	4126148	24	+	.	coverage=175;context=CTGATAAGCGTAGCGCCATCAGGCAATCGGTGCCGGATGGC;IPDRatio=1.40
CP008925 Salmonella_enterica_subsp._enterica_serovar_Cerro_87	kinModCall	modified_base	4126154	4126154	21	-	.	coverage=182;context=CAGGCCGCCATCCGGCACCGATTGCCTGATGGCGCTACGCT;IPDRatio=1.39
CP008925 Salmonella_enterica_subsp._enterica_serovar_Cerro_87	kinModCall	m4C	4126180	4126180	52	+	.	coverage=170;context=CCGGATGGCGGCCTGAACGCCTTATCCGGCCTACTGGCATC;IPDRatio=1.78;frac=0.417;fracLow=0.279;fracUp=0.557;identificationQv=6
CP008925 Salmonella_enterica_subsp._enterica_serovar_Cerro_87	kinModCall	modified_base	4126186	4126186	24	+	.	coverage=159;context=GGCGGCCTGAACGCCTTATCCGGCCTACTGGCATCGTTAGC;IPDRatio=1.52
CP008925 Salmonella_enterica_subsp._enterica_serovar_Cerro_87	kinModCall	modified_base	4126194	4126194	25	-	.	coverage=175;context=CGAATGGCGCTAACGATGCCAGTAGGCCGGATAAGGCGTTC;IPDRatio=1.49
CP008925 Salmonella_enterica_subsp._enterica_serovar_Cerro_87	kinModCall	modified_base	4126197	4126197	29	-	.	coverage=170;context=TGCCGAATGGCGCTAACGATGCCAGTAGGCCGGATAAGGCG;IPDRatio=1.50
CP008925 Salmonella_enterica_subsp._enterica_serovar_Cerro_87	kinModCall	modified_base	4126198	4126198	21	+	.	coverage=169;context=GCCTTATCCGGCCTACTGGCATCGTTAGCGCCATTCGGCAA;IPDRatio=1.37
CP008925 Salmonella_enterica_subsp._enterica_serovar_Cerro_87	kinModCall	modified_base	4126227	4126227	29	+	.	coverage=175;context=GCCATTCGGCAAATTCTCGTCTTACCTCTTGCAGCAATTAG;IPDRatio=1.51
CP008925 Salmonella_enterica_subsp._enterica_serovar_Cerro_87	kinModCall	modified_base	4126229	4126229	24	-	.	coverage=178;context=AACTAATTGCTGCAAGAGGTAAGACGAGAATTTGCCGAATG;IPDRatio=1.37
CP008925 Salmonella_enterica_subsp._enterica_serovar_Cerro_87	kinModCall	modified_base	4126243	4126243	24	+	.	coverage=169;context=TCGTCTTACCTCTTGCAGCAATTAGTTCTTCTTTATCGCTT;IPDRatio=1.38
CP008925 Salmonella_enterica_subsp._enterica_serovar_Cerro_87	kinModCall	modified_base	4126253	4126253	26	+	.	coverage=177;context=TCTTGCAGCAATTAGTTCTTCTTTATCGCTTTTCCGCTACA;IPDRatio=1.50
CP008925 Salmonella_enterica_subsp._enterica_serovar_Cerro_87	kinModCall	modified_base	4126276	4126276	36	-	.	coverage=178;context=TATCTATTCAAATTGTTGATAATTGTAGCGGAAAAGCGATA;IPDRatio=1.62
CP008925 Salmonella_enterica_subsp._enterica_serovar_Cerro_87	kinModCall	modified_base	4126279	4126279	26	-	.	coverage=169;context=TCTTATCTATTCAAATTGTTGATAATTGTAGCGGAAAAGCG;IPDRatio=1.47
CP008925 Salmonella_enterica_subsp._enterica_serovar_Cerro_87	kinModCall	modified_base	4126297	4126297	70	-	.	coverage=176;context=GTCTGACGCATTGCCGCCTCTTATCTATTCAAATTGTTGAT;IPDRatio=2.18
CP008925 Salmonella_enterica_subsp._enterica_serovar_Cerro_87	kinModCall	modified_base	4126303	4126303	21	+	.	coverage=170;context=AATTTGAATAGATAAGAGGCGGCAATGCGTCAGACGAAAAC;IPDRatio=1.63
CP008925 Salmonella_enterica_subsp._enterica_serovar_Cerro_87	kinModCall	modified_base	4126329	4126329	23	-	.	coverage=174;context=TGCCAAGGTTAGCCAGCAGGATACCGGTTTTCGTCTGACGC;IPDRatio=1.41
CP008925 Salmonella_enterica_subsp._enterica_serovar_Cerro_87	kinModCall	modified_base	4126330	4126330	35	-	.	coverage=156;context=GTGCCAAGGTTAGCCAGCAGGATACCGGTTTTCGTCTGACG;IPDRatio=1.72
CP008925 Salmonella_enterica_subsp._enterica_serovar_Cerro_87	kinModCall	modified_base	4126341	4126341	23	-	.	coverage=166;context=GGGCATCTGGCGTGCCAAGGTTAGCCAGCAGGATACCGGTT;IPDRatio=1.45
CP008925 Salmonella_enterica_subsp._enterica_serovar_Cerro_87	kinModCall	modified_base	4126363	4126363	23	+	.	coverage=162;context=CTTGGCACGCCAGATGCCCCAACTCCCGAAGCGGTAAAGCG;IPDRatio=1.43
CP008925 Salmonella_enterica_subsp._enterica_serovar_Cerro_87	kinModCall	modified_base	4126421	4126421	39	+	.	coverage=153;context=TAAGCGACAGACGCGTGGTGGATACTCCTCGTCTGCTGTGG;IPDRatio=1.77
CP008925 Salmonella_enterica_subsp._enterica_serovar_Cerro_87	kinModCall	modified_base	4126461	4126461	25	-	.	coverage=170;context=GCGAACGCAGCGGTAAAATAACGCCACGCAGCAGCGGCCAC;IPDRatio=1.44
CP008925 Salmonella_enterica_subsp._enterica_serovar_Cerro_87	kinModCall	modified_base	4126473	4126473	21	-	.	coverage=168;context=TCGCGACGCGCGGCGAACGCAGCGGTAAAATAACGCCACGC;IPDRatio=1.38
CP008925 Salmonella_enterica_subsp._enterica_serovar_Cerro_87	kinModCall	modified_base	4126478	4126478	21	-	.	coverage=172;context=GAGTTTCGCGACGCGCGGCGAACGCAGCGGTAAAATAACGC;IPDRatio=1.41
CP008925 Salmonella_enterica_subsp._enterica_serovar_Cerro_87	kinModCall	modified_base	4126489	4126489	22	+	.	coverage=166;context=CCGCTGCGTTCGCCGCGCGTCGCGAAACTCTATCAATCTAT;IPDRatio=1.46
CP008925 Salmonella_enterica_subsp._enterica_serovar_Cerro_87	kinModCall	modified_base	4126498	4126498	25	+	.	coverage=169;context=TCGCCGCGCGTCGCGAAACTCTATCAATCTATCTGGATGGA;IPDRatio=1.47
CP008925 Salmonella_enterica_subsp._enterica_serovar_Cerro_87	kinModCall	modified_base	4126502	4126502	44	+	.	coverage=169;context=CGCGCGTCGCGAAACTCTATCAATCTATCTGGATGGATGGC;IPDRatio=1.74
CP008925 Salmonella_enterica_subsp._enterica_serovar_Cerro_87	kinModCall	modified_base	4126505	4126505	49	-	.	coverage=173;context=ACCGCCATCCATCCAGATAGATTGATAGAGTTTCGCGACGC;IPDRatio=1.89
CP008925 Salmonella_enterica_subsp._enterica_serovar_Cerro_87	kinModCall	modified_base	4126506	4126506	26	+	.	coverage=167;context=CGTCGCGAAACTCTATCAATCTATCTGGATGGATGGCGGTT;IPDRatio=1.49
CP008925 Salmonella_enterica_subsp._enterica_serovar_Cerro_87	kinModCall	modified_base	4126508	4126508	30	+	.	coverage=162;context=TCGCGAAACTCTATCAATCTATCTGGATGGATGGCGGTTCG;IPDRatio=1.55
CP008925 Salmonella_enterica_subsp._enterica_serovar_Cerro_87	kinModCall	m4C	4126534	4126534	57	+	.	coverage=163;context=ATGGATGGCGGTTCGCCGCTCATGGTATATAGCCGCGAACA;IPDRatio=2.11;frac=1.000;fracLow=0.877;fracUp=1.000;identificationQv=31
CP008925 Salmonella_enterica_subsp._enterica_serovar_Cerro_87	kinModCall	modified_base	4126538	4126538	47	+	.	coverage=144;context=ATGGCGGTTCGCCGCTCATGGTATATAGCCGCGAACAGCAA;IPDRatio=2.09
CP008925 Salmonella_enterica_subsp._enterica_serovar_Cerro_87	kinModCall	modified_base	4126541	4126541	31	-	.	coverage=176;context=CTGTTGCTGTTCGCGGCTATATACCATGAGCGGCGAACCGC;IPDRatio=1.48
CP008925 Salmonella_enterica_subsp._enterica_serovar_Cerro_87	kinModCall	modified_base	4126551	4126551	62	+	.	coverage=173;context=GCTCATGGTATATAGCCGCGAACAGCAACAGGCGCTGGCCG;IPDRatio=2.12
CP008925 Salmonella_enterica_subsp._enterica_serovar_Cerro_87	kinModCall	modified_base	4126552	4126552	32	-	.	coverage=176;context=GCGGCCAGCGCCTGTTGCTGTTCGCGGCTATATACCATGAG;IPDRatio=1.71
CP008925 Salmonella_enterica_subsp._enterica_serovar_Cerro_87	kinModCall	modified_base	4126566	4126566	21	-	.	coverage=178;context=TGTCTGGCAACCGCGCGGCCAGCGCCTGTTGCTGTTCGCGG;IPDRatio=1.39
CP008925 Salmonella_enterica_subsp._enterica_serovar_Cerro_87	kinModCall	modified_base	4126579	4126579	27	-	.	coverage=180;context=AGCGCGACGGGCGTGTCTGGCAACCGCGCGGCCAGCGCCTG;IPDRatio=1.48
CP008925 Salmonella_enterica_subsp._enterica_serovar_Cerro_87	kinModCall	modified_base	4126585	4126585	29	+	.	coverage=174;context=CTGGCCGCGCGGTTGCCAGACACGCCCGTCGCGCTGGGGAT;IPDRatio=1.51
CP008925 Salmonella_enterica_subsp._enterica_serovar_Cerro_87	kinModCall	modified_base	4126593	4126593	32	-	.	coverage=167;context=CGTAGCTCATCCCCAGCGCGACGGGCGTGTCTGGCAACCGC;IPDRatio=1.54
CP008925 Salmonella_enterica_subsp._enterica_serovar_Cerro_87	kinModCall	modified_base	4126599	4126599	21	+	.	coverage=153;context=GCCAGACACGCCCGTCGCGCTGGGGATGAGCTACGGCTCGC;IPDRatio=1.43
CP008925 Salmonella_enterica_subsp._enterica_serovar_Cerro_87	kinModCall	modified_base	4126622	4126622	47	-	.	coverage=168;context=ATCGACAGCGCTTTCCAGCGAGGGCGAGCCGTAGCTCATCC;IPDRatio=1.86
CP008925 Salmonella_enterica_subsp._enterica_serovar_Cerro_87	kinModCall	modified_base	4126632	4126632	30	-	.	coverage=164;context=CTAACAGTTCATCGACAGCGCTTTCCAGCGAGGGCGAGCCG;IPDRatio=1.57
CP008925 Salmonella_enterica_subsp._enterica_serovar_Cerro_87	kinModCall	modified_base	4126636	4126636	23	-	.	coverage=163;context=CTTGCTAACAGTTCATCGACAGCGCTTTCCAGCGAGGGCGA;IPDRatio=1.46
CP008925 Salmonella_enterica_subsp._enterica_serovar_Cerro_87	kinModCall	modified_base	4126645	4126645	29	+	.	coverage=158;context=CTGGAAAGCGCTGTCGATGAACTGTTAGCAAGCGACGTCGA;IPDRatio=1.66
CP008925 Salmonella_enterica_subsp._enterica_serovar_Cerro_87	kinModCall	modified_base	4126652	4126652	22	-	.	coverage=162;context=GATATGGTCGACGTCGCTTGCTAACAGTTCATCGACAGCGC;IPDRatio=1.38
CP008925 Salmonella_enterica_subsp._enterica_serovar_Cerro_87	kinModCall	modified_base	4126653	4126653	28	-	.	coverage=156;context=CGATATGGTCGACGTCGCTTGCTAACAGTTCATCGACAGCG;IPDRatio=1.62
CP008925 Salmonella_enterica_subsp._enterica_serovar_Cerro_87	kinModCall	m6A	4126659	4126659	36	+	.	coverage=159;context=CGATGAACTGTTAGCAAGCGACGTCGACCATATCGTCGTGC;IPDRatio=1.79;frac=0.347;fracLow=0.255;fracUp=0.428;identificationQv=11
CP008925 Salmonella_enterica_subsp._enterica_serovar_Cerro_87	kinModCall	m6A	4126695	4126695	48	+	.	coverage=160;context=CGTGCTGCCGTTGTACCCGCAATACTCTTGCTCAACGGTGG;IPDRatio=1.81;frac=0.350;fracLow=0.229;fracUp=0.474;identificationQv=7
CP008925 Salmonella_enterica_subsp._enterica_serovar_Cerro_87	kinModCall	modified_base	4126708	4126708	26	+	.	coverage=155;context=TACCCGCAATACTCTTGCTCAACGGTGGGCGCAGTCTGGGA;IPDRatio=1.49
CP008925 Salmonella_enterica_subsp._enterica_serovar_Cerro_87	kinModCall	modified_base	4126719	4126719	33	+	.	coverage=155;context=CTCTTGCTCAACGGTGGGCGCAGTCTGGGACGAACTGGGGC;IPDRatio=1.62
CP008925 Salmonella_enterica_subsp._enterica_serovar_Cerro_87	kinModCall	m6A	4126731	4126731	75	+	.	coverage=159;context=GGTGGGCGCAGTCTGGGACGAACTGGGGCGGATACTGGCGC;IPDRatio=3.69;frac=0.376;fracLow=0.268;fracUp=0.479;identificationQv=55
CP008925 Salmonella_enterica_subsp._enterica_serovar_Cerro_87	kinModCall	modified_base	4126732	4126732	38	-	.	coverage=157;context=CGCGCCAGTATCCGCCCCAGTTCGTCCCAGACTGCGCCCAC;IPDRatio=1.85
CP008925 Salmonella_enterica_subsp._enterica_serovar_Cerro_87	kinModCall	modified_base	4126741	4126741	23	+	.	coverage=144;context=GTCTGGGACGAACTGGGGCGGATACTGGCGCGTAAACGTCG;IPDRatio=1.48
CP008925 Salmonella_enterica_subsp._enterica_serovar_Cerro_87	kinModCall	modified_base	4126762	4126762	27	-	.	coverage=152;context=ATAAATGAGATACCGGGAATACGACGTTTACGCGCCAGTAT;IPDRatio=1.57
CP008925 Salmonella_enterica_subsp._enterica_serovar_Cerro_87	kinModCall	modified_base	4126774	4126774	23	-	.	coverage=146;context=GCGTAATCGCGAATAAATGAGATACCGGGAATACGACGTTT;IPDRatio=1.54
CP008925 Salmonella_enterica_subsp._enterica_serovar_Cerro_87	kinModCall	modified_base	4126778	4126778	30	+	.	coverage=156;context=GTCGTATTCCCGGTATCTCATTTATTCGCGATTACGCGGAT;IPDRatio=1.47
CP008925 Salmonella_enterica_subsp._enterica_serovar_Cerro_87	kinModCall	modified_base	4126780	4126780	23	-	.	coverage=159;context=TCATCCGCGTAATCGCGAATAAATGAGATACCGGGAATACG;IPDRatio=1.43
CP008925 Salmonella_enterica_subsp._enterica_serovar_Cerro_87	kinModCall	m6A	4126783	4126783	28	-	.	coverage=158;context=CCGTCATCCGCGTAATCGCGAATAAATGAGATACCGGGAAT;IPDRatio=1.50;frac=0.154;fracLow=0.059;fracUp=0.258;identificationQv=11
CP008925 Salmonella_enterica_subsp._enterica_serovar_Cerro_87	kinModCall	modified_base	4126811	4126811	24	+	.	coverage=161;context=ACGCGGATGACGGCGCTTATATCGATGCGCTGGCGAAAAGC;IPDRatio=1.46
CP008925 Salmonella_enterica_subsp._enterica_serovar_Cerro_87	kinModCall	modified_base	4126815	4126815	21	+	.	coverage=158;context=GGATGACGGCGCTTATATCGATGCGCTGGCGAAAAGCGCGC;IPDRatio=1.44
CP008925 Salmonella_enterica_subsp._enterica_serovar_Cerro_87	kinModCall	modified_base	4126829	4126829	24	+	.	coverage=150;context=ATATCGATGCGCTGGCGAAAAGCGCGCGTGAGTCGTTCGCC;IPDRatio=1.42
CP008925 Salmonella_enterica_subsp._enterica_serovar_Cerro_87	kinModCall	modified_base	4126831	4126831	29	+	.	coverage=158;context=ATCGATGCGCTGGCGAAAAGCGCGCGTGAGTCGTTCGCCAG;IPDRatio=1.49
CP008925 Salmonella_enterica_subsp._enterica_serovar_Cerro_87	kinModCall	modified_base	4126837	4126837	32	-	.	coverage=157;context=CCGTGCCTGGCGAACGACTCACGCGCGCTTTTCGCCAGCGC;IPDRatio=1.60
CP008925 Salmonella_enterica_subsp._enterica_serovar_Cerro_87	kinModCall	modified_base	4126845	4126845	47	-	.	coverage=157;context=CGGGCTCGCCGTGCCTGGCGAACGACTCACGCGCGCTTTTC;IPDRatio=2.04
CP008925 Salmonella_enterica_subsp._enterica_serovar_Cerro_87	kinModCall	modified_base	4126857	4126857	22	-	.	coverage=159;context=GCAGAAGCACATCGGGCTCGCCGTGCCTGGCGAACGACTCA;IPDRatio=1.48
CP008925 Salmonella_enterica_subsp._enterica_serovar_Cerro_87	kinModCall	m4C	4126889	4126889	67	-	.	coverage=156;context=CGCATAACGTTGTGGAATGCCGTGATAGGAGAGCAGAAGCA;IPDRatio=2.13;frac=0.839;fracLow=0.596;fracUp=1.000;identificationQv=23
CP008925 Salmonella_enterica_subsp._enterica_serovar_Cerro_87	kinModCall	modified_base	4126915	4126915	24	+	.	coverage=157;context=CCACAACGTTATGCGGATGAAGGCGATGACTATCCGCAGCG;IPDRatio=1.41
CP008925 Salmonella_enterica_subsp._enterica_serovar_Cerro_87	kinModCall	modified_base	4126944	4126944	43	+	.	coverage=159;context=CTATCCGCAGCGCTGCCGCGATACCACGCGCGAACTGGTTT;IPDRatio=1.71
CP008925 Salmonella_enterica_subsp._enterica_serovar_Cerro_87	kinModCall	modified_base	4126946	4126946	26	+	.	coverage=162;context=ATCCGCAGCGCTGCCGCGATACCACGCGCGAACTGGTTTCC;IPDRatio=1.46
CP008925 Salmonella_enterica_subsp._enterica_serovar_Cerro_87	kinModCall	modified_base	4126948	4126948	43	-	.	coverage=151;context=GCGGAAACCAGTTCGCGCGTGGTATCGCGGCAGCGCTGCGG;IPDRatio=2.09
CP008925 Salmonella_enterica_subsp._enterica_serovar_Cerro_87	kinModCall	m4C	4126951	4126951	82	-	.	coverage=155;context=AATGCGGAAACCAGTTCGCGCGTGGTATCGCGGCAGCGCTG;IPDRatio=2.51;frac=0.986;fracLow=0.790;fracUp=1.000;identificationQv=53
CP008925 Salmonella_enterica_subsp._enterica_serovar_Cerro_87	kinModCall	modified_base	4126955	4126955	30	-	.	coverage=161;context=TCCCAATGCGGAAACCAGTTCGCGCGTGGTATCGCGGCAGC;IPDRatio=1.53
CP008925 Salmonella_enterica_subsp._enterica_serovar_Cerro_87	kinModCall	modified_base	4126956	4126956	25	+	.	coverage=168;context=CTGCCGCGATACCACGCGCGAACTGGTTTCCGCATTGGGAC;IPDRatio=1.47
CP008925 Salmonella_enterica_subsp._enterica_serovar_Cerro_87	kinModCall	modified_base	4126987	4126987	27	+	.	coverage=161;context=GCATTGGGACTGCCGCCGGAAAAGGTAATGATGACGTTCCA;IPDRatio=1.51
CP008925 Salmonella_enterica_subsp._enterica_serovar_Cerro_87	kinModCall	modified_base	4126995	4126995	38	-	.	coverage=152;context=AGCGCGACTGGAACGTCATCATTACCTTTTCCGGCGGCAGT;IPDRatio=1.60
CP008925 Salmonella_enterica_subsp._enterica_serovar_Cerro_87	kinModCall	modified_base	4127003	4127003	27	-	.	coverage=151;context=ACGGCCAAAGCGCGACTGGAACGTCATCATTACCTTTTCCG;IPDRatio=1.54
CP008925 Salmonella_enterica_subsp._enterica_serovar_Cerro_87	kinModCall	m4C	4127039	4127039	46	+	.	coverage=164;context=GCCGTGAACCGTGGCTGACGCCGTACACCGATGAAACGCTA;IPDRatio=1.88;frac=0.580;fracLow=0.409;fracUp=0.740;identificationQv=18
CP008925 Salmonella_enterica_subsp._enterica_serovar_Cerro_87	kinModCall	modified_base	4127064	4127064	25	-	.	coverage=155;context=CAGTCCCCTTTTCACCCAACATTTTTAGCGTTTCATCGGTG;IPDRatio=1.45
CP008925 Salmonella_enterica_subsp._enterica_serovar_Cerro_87	kinModCall	modified_base	4127074	4127074	49	-	.	coverage=155;context=TGAATATGGCCAGTCCCCTTTTCACCCAACATTTTTAGCGT;IPDRatio=1.84
CP008925 Salmonella_enterica_subsp._enterica_serovar_Cerro_87	kinModCall	modified_base	4127084	4127084	22	-	.	coverage=143;context=ACACATGACCTGAATATGGCCAGTCCCCTTTTCACCCAACA;IPDRatio=1.44
CP008925 Salmonella_enterica_subsp._enterica_serovar_Cerro_87	kinModCall	modified_base	4127105	4127105	39	-	.	coverage=138;context=ACAATCCGCGGCAAATCCCGGACACATGACCTGAATATGGC;IPDRatio=1.71
CP008925 Salmonella_enterica_subsp._enterica_serovar_Cerro_87	kinModCall	modified_base	4127162	4127162	21	-	.	coverage=157;context=GCCCGCTTCAAGGAAAATCTCGCGGTTCTGTTCCGCTATCT;IPDRatio=1.38
CP008925 Salmonella_enterica_subsp._enterica_serovar_Cerro_87	kinModCall	modified_base	4127214	4127214	23	+	.	coverage=163;context=TGCGTACATTCCGGCGCTGAACGCGACGCCGGAACATATTG;IPDRatio=1.43
CP008925 Salmonella_enterica_subsp._enterica_serovar_Cerro_87	kinModCall	modified_base	4127225	4127225	30	+	.	coverage=145;context=CGGCGCTGAACGCGACGCCGGAACATATTGATATGATGCTG;IPDRatio=1.57
CP008925 Salmonella_enterica_subsp._enterica_serovar_Cerro_87	kinModCall	modified_base	4127235	4127235	51	+	.	coverage=160;context=CGCGACGCCGGAACATATTGATATGATGCTGAAACTCACGG;IPDRatio=1.81
CP008925 Salmonella_enterica_subsp._enterica_serovar_Cerro_87	kinModCall	modified_base	4127238	4127238	26	-	.	coverage=157;context=GCGCCGTGAGTTTCAGCATCATATCAATATGTTCCGGCGTC;IPDRatio=1.45
CP008925 Salmonella_enterica_subsp._enterica_serovar_Cerro_87	kinModCall	modified_base	4127259	4127259	26	+	.	coverage=157;context=GATGCTGAAACTCACGGCGCCGTACCGTTAACGCGGCGTCT;IPDRatio=1.66
CP008925 Salmonella_enterica_subsp._enterica_serovar_Cerro_87	kinModCall	modified_base	4127376	4127376	22	+	.	coverage=137;context=AAAGGCGTGCAGCGTGCCGGGATACATTTTGTATTCGCAGG;IPDRatio=1.46
CP008925 Salmonella_enterica_subsp._enterica_serovar_Cerro_87	kinModCall	modified_base	4127393	4127393	21	+	.	coverage=169;context=CGGGATACATTTTGTATTCGCAGGGCTGCTGGTGCGCCTGT;IPDRatio=1.43
CP008925 Salmonella_enterica_subsp._enterica_serovar_Cerro_87	kinModCall	modified_base	4127411	4127411	22	-	.	coverage=158;context=CTTGCTGCACCAGACATTACAGGCGCACCAGCAGCCCTGCG;IPDRatio=1.43
CP008925 Salmonella_enterica_subsp._enterica_serovar_Cerro_87	kinModCall	modified_base	4127415	4127415	35	+	.	coverage=169;context=GGGCTGCTGGTGCGCCTGTAATGTCTGGTGCAGCAAGCGGC;IPDRatio=1.63
CP008925 Salmonella_enterica_subsp._enterica_serovar_Cerro_87	kinModCall	m4C	4127435	4127435	25	+	.	coverage=168;context=ATGTCTGGTGCAGCAAGCGGCTGTCATCAATGAGCGGATCA;IPDRatio=1.53;frac=0.543;fracLow=0.342;fracUp=0.663;identificationQv=7
CP008925 Salmonella_enterica_subsp._enterica_serovar_Cerro_87	kinModCall	m6A	4127452	4127452	225	+	.	coverage=170;context=CGGCTGTCATCAATGAGCGGATCAAACTCCGCGCTGGCAAT;IPDRatio=5.69;frac=0.947;fracLow=0.830;fracUp=1.000;identificationQv=204
CP008925 Salmonella_enterica_subsp._enterica_serovar_Cerro_87	kinModCall	m6A	4127453	4127453	238	-	.	coverage=163;context=TATTGCCAGCGCGGAGTTTGATCCGCTCATTGATGACAGCC;IPDRatio=6.78;frac=0.991;fracLow=0.987;fracUp=1.000;identificationQv=210
CP008925 Salmonella_enterica_subsp._enterica_serovar_Cerro_87	kinModCall	m6A	4127500	4127500	243	+	.	coverage=164;context=GGCGGCACATCGCGCGTGAGATCGTTATTAAACAGACAATA;IPDRatio=7.50;frac=1.000;fracLow=0.970;fracUp=1.000;identificationQv=211
CP008925 Salmonella_enterica_subsp._enterica_serovar_Cerro_87	kinModCall	m6A	4127501	4127501	242	-	.	coverage=163;context=GTATTGTCTGTTTAATAACGATCTCACGCGCGATGTGCCGC;IPDRatio=5.92;frac=0.977;fracLow=0.877;fracUp=1.000;identificationQv=209
CP008925 Salmonella_enterica_subsp._enterica_serovar_Cerro_87	kinModCall	modified_base	4127507	4127507	32	+	.	coverage=170;context=CATCGCGCGTGAGATCGTTATTAAACAGACAATACCAGGGC;IPDRatio=1.60
CP008925 Salmonella_enterica_subsp._enterica_serovar_Cerro_87	kinModCall	modified_base	4127511	4127511	23	-	.	coverage=143;context=AATCGCCCTGGTATTGTCTGTTTAATAACGATCTCACGCGC;IPDRatio=1.48
CP008925 Salmonella_enterica_subsp._enterica_serovar_Cerro_87	kinModCall	modified_base	4127517	4127517	27	+	.	coverage=170;context=GAGATCGTTATTAAACAGACAATACCAGGGCGATTCCCGAT;IPDRatio=1.49
CP008925 Salmonella_enterica_subsp._enterica_serovar_Cerro_87	kinModCall	m4C	4127525	4127525	38	-	.	coverage=152;context=CGATGAAGATCGGGAATCGCCCTGGTATTGTCTGTTTAATA;IPDRatio=1.74;frac=0.460;fracLow=0.301;fracUp=0.624;identificationQv=6
CP008925 Salmonella_enterica_subsp._enterica_serovar_Cerro_87	kinModCall	modified_base	4127530	4127530	23	-	.	coverage=146;context=CGTAACGATGAAGATCGGGAATCGCCCTGGTATTGTCTGTT;IPDRatio=1.43
CP008925 Salmonella_enterica_subsp._enterica_serovar_Cerro_87	kinModCall	m6A	4127536	4127536	214	+	.	coverage=162;context=CAATACCAGGGCGATTCCCGATCTTCATCGTTACGCAGATA;IPDRatio=8.22;frac=0.999;fracLow=0.924;fracUp=1.000;identificationQv=196
CP008925 Salmonella_enterica_subsp._enterica_serovar_Cerro_87	kinModCall	m6A	4127537	4127537	237	-	.	coverage=149;context=CTATCTGCGTAACGATGAAGATCGGGAATCGCCCTGGTATT;IPDRatio=7.04;frac=1.000;fracLow=0.939;fracUp=1.000;identificationQv=232
CP008925 Salmonella_enterica_subsp._enterica_serovar_Cerro_87	kinModCall	m4C	4127538	4127538	25	+	.	coverage=161;context=ATACCAGGGCGATTCCCGATCTTCATCGTTACGCAGATAGG;IPDRatio=1.49;frac=0.436;fracLow=0.264;fracUp=0.606;identificationQv=8
CP008925 Salmonella_enterica_subsp._enterica_serovar_Cerro_87	kinModCall	m6A	4127561	4127561	51	-	.	coverage=150;context=AGATCTGGACATGTACGAAAAGGCCTATCTGCGTAACGATG;IPDRatio=1.89;frac=0.268;fracLow=0.147;fracUp=0.375;identificationQv=5
CP008925 Salmonella_enterica_subsp._enterica_serovar_Cerro_87	kinModCall	modified_base	4127565	4127565	28	+	.	coverage=168;context=GTTACGCAGATAGGCCTTTTCGTACATGTCCAGATCTTCAC;IPDRatio=1.44
CP008925 Salmonella_enterica_subsp._enterica_serovar_Cerro_87	kinModCall	modified_base	4127570	4127570	21	+	.	coverage=166;context=GCAGATAGGCCTTTTCGTACATGTCCAGATCTTCACGCGTC;IPDRatio=1.40
CP008925 Salmonella_enterica_subsp._enterica_serovar_Cerro_87	kinModCall	m6A	4127578	4127578	276	+	.	coverage=168;context=GCCTTTTCGTACATGTCCAGATCTTCACGCGTCAGGCCGTC;IPDRatio=7.67;frac=0.985;fracLow=0.908;fracUp=1.000;identificationQv=247
CP008925 Salmonella_enterica_subsp._enterica_serovar_Cerro_87	kinModCall	m6A	4127579	4127579	189	-	.	coverage=146;context=GGACGGCCTGACGCGTGAAGATCTGGACATGTACGAAAAGG;IPDRatio=7.18;frac=0.975;fracLow=0.864;fracUp=1.000;identificationQv=161
CP008925 Salmonella_enterica_subsp._enterica_serovar_Cerro_87	kinModCall	m6A	4127612	4127612	245	+	.	coverage=171;context=GGCCGTCCCACGCGCCGCCGAACAGACGGCGGCTTACCGAA;IPDRatio=9.31;frac=1.000;fracLow=0.919;fracUp=1.000;identificationQv=230
CP008925 Salmonella_enterica_subsp._enterica_serovar_Cerro_87	kinModCall	m6A	4127613	4127613	56	+	.	coverage=165;context=GCCGTCCCACGCGCCGCCGAACAGACGGCGGCTTACCGAAT;IPDRatio=2.10;frac=0.627;fracLow=0.332;fracUp=0.814;identificationQv=27
CP008925 Salmonella_enterica_subsp._enterica_serovar_Cerro_87	kinModCall	modified_base	4127613	4127613	140	-	.	coverage=151;context=ATTCGGTAAGCCGCCGTCTGTTCGGCGGCGCGTGGGACGGC;IPDRatio=4.06
CP008925 Salmonella_enterica_subsp._enterica_serovar_Cerro_87	kinModCall	modified_base	4127617	4127617	40	-	.	coverage=156;context=CAAGATTCGGTAAGCCGCCGTCTGTTCGGCGGCGCGTGGGA;IPDRatio=1.75
CP008925 Salmonella_enterica_subsp._enterica_serovar_Cerro_87	kinModCall	modified_base	4127620	4127620	31	-	.	coverage=157;context=TTGCAAGATTCGGTAAGCCGCCGTCTGTTCGGCGGCGCGTG;IPDRatio=1.64
CP008925 Salmonella_enterica_subsp._enterica_serovar_Cerro_87	kinModCall	modified_base	4127621	4127621	45	+	.	coverage=169;context=ACGCGCCGCCGAACAGACGGCGGCTTACCGAATCTTGCAAC;IPDRatio=1.76
CP008925 Salmonella_enterica_subsp._enterica_serovar_Cerro_87	kinModCall	modified_base	4127640	4127640	28	+	.	coverage=163;context=GCGGCTTACCGAATCTTGCAACCCATACAGCCCATACCACA;IPDRatio=1.50
CP008925 Salmonella_enterica_subsp._enterica_serovar_Cerro_87	kinModCall	modified_base	4127652	4127652	29	+	.	coverage=150;context=ATCTTGCAACCCATACAGCCCATACCACAACAGAATCGCGA;IPDRatio=1.58
CP008925 Salmonella_enterica_subsp._enterica_serovar_Cerro_87	kinModCall	m6A	4127711	4127711	239	+	.	coverage=169;context=TGTGCTTATCACGTAGCCAGAGCGCGCTGGCAAGCGCCAGC;IPDRatio=8.94;frac=0.985;fracLow=0.901;fracUp=1.000;identificationQv=230
CP008925 Salmonella_enterica_subsp._enterica_serovar_Cerro_87	kinModCall	modified_base	4127754	4127754	26	+	.	coverage=176;context=GGCGCCTGCGGAATCTCCGGCGAAACCGATTTTCTCCACGT;IPDRatio=1.47
CP008925 Salmonella_enterica_subsp._enterica_serovar_Cerro_87	kinModCall	modified_base	4127761	4127761	21	-	.	coverage=169;context=TCGCTCAACGTGGAGAAAATCGGTTTCGCCGGAGATTCCGC;IPDRatio=1.43
CP008925 Salmonella_enterica_subsp._enterica_serovar_Cerro_87	kinModCall	m6A	4127786	4127786	41	-	.	coverage=173;context=CTTCTCTCAACATGCCGATGAATACTCGCTCAACGTGGAGA;IPDRatio=1.72;frac=0.365;fracLow=0.219;fracUp=0.461;identificationQv=11
CP008925 Salmonella_enterica_subsp._enterica_serovar_Cerro_87	kinModCall	modified_base	4127793	4127793	28	+	.	coverage=179;context=GTTGAGCGAGTATTCATCGGCATGTTGAGAGAAGTAGCTGC;IPDRatio=1.51
CP008925 Salmonella_enterica_subsp._enterica_serovar_Cerro_87	kinModCall	modified_base	4127873	4127873	33	-	.	coverage=169;context=CTGCACCGTGATCGGCATTGATTATTCGCTGTCGCCGCAAG;IPDRatio=1.56
CP008925 Salmonella_enterica_subsp._enterica_serovar_Cerro_87	kinModCall	m6A	4127882	4127882	253	+	.	coverage=179;context=ACAGCGAATAATCAATGCCGATCACGGTGCAGCCGGTATAA;IPDRatio=5.80;frac=0.978;fracLow=0.903;fracUp=1.000;identificationQv=230
CP008925 Salmonella_enterica_subsp._enterica_serovar_Cerro_87	kinModCall	m6A	4127883	4127883	271	-	.	coverage=172;context=GTTATACCGGCTGCACCGTGATCGGCATTGATTATTCGCTG;IPDRatio=7.29;frac=0.991;fracLow=0.916;fracUp=1.000;identificationQv=280
CP008925 Salmonella_enterica_subsp._enterica_serovar_Cerro_87	kinModCall	m4C	4127886	4127886	33	+	.	coverage=183;context=CGAATAATCAATGCCGATCACGGTGCAGCCGGTATAACGCG;IPDRatio=1.61;frac=0.439;fracLow=0.285;fracUp=0.592;identificationQv=3
CP008925 Salmonella_enterica_subsp._enterica_serovar_Cerro_87	kinModCall	modified_base	4127901	4127901	52	-	.	coverage=166;context=TAATGCGTCTGCTGGCGCGTTATACCGGCTGCACCGTGATC;IPDRatio=1.95
CP008925 Salmonella_enterica_subsp._enterica_serovar_Cerro_87	kinModCall	m4C	4127904	4127904	28	-	.	coverage=166;context=GGATAATGCGTCTGCTGGCGCGTTATACCGGCTGCACCGTG;IPDRatio=1.56;frac=0.319;fracLow=0.193;fracUp=0.476;identificationQv=3
CP008925 Salmonella_enterica_subsp._enterica_serovar_Cerro_87	kinModCall	modified_base	4127934	4127934	25	+	.	coverage=167;context=ACGCATTATCCGGTCATGCGTATCCAGGTTACCGAGGATAA;IPDRatio=1.49
CP008925 Salmonella_enterica_subsp._enterica_serovar_Cerro_87	kinModCall	modified_base	4127943	4127943	23	-	.	coverage=170;context=GCGGCGGATTTATCCTCGGTAACCTGGATACGCATGACCGG;IPDRatio=1.40
CP008925 Salmonella_enterica_subsp._enterica_serovar_Cerro_87	kinModCall	modified_base	4127954	4127954	23	-	.	coverage=168;context=CTATCTGCACGGCGGCGGATTTATCCTCGGTAACCTGGATA;IPDRatio=1.45
CP008925 Salmonella_enterica_subsp._enterica_serovar_Cerro_87	kinModCall	modified_base	4127977	4127977	49	-	.	coverage=166;context=CCGACCAGCCAGGCCACCTTATACTATCTGCACGGCGGCGG;IPDRatio=1.88
CP008925 Salmonella_enterica_subsp._enterica_serovar_Cerro_87	kinModCall	modified_base	4127978	4127978	72	-	.	coverage=164;context=GCCGACCAGCCAGGCCACCTTATACTATCTGCACGGCGGCG;IPDRatio=2.34
CP008925 Salmonella_enterica_subsp._enterica_serovar_Cerro_87	kinModCall	modified_base	4127991	4127991	21	+	.	coverage=181;context=ATAGTATAAGGTGGCCTGGCTGGTCGGCTGCGGCGAGTAGA;IPDRatio=1.37
CP008925 Salmonella_enterica_subsp._enterica_serovar_Cerro_87	kinModCall	modified_base	4128025	4128025	22	-	.	coverage=175;context=GTCCCTACGCCTTATGGCGATGTAACAACCCGGCTCTACTC;IPDRatio=1.59
CP008925 Salmonella_enterica_subsp._enterica_serovar_Cerro_87	kinModCall	modified_base	4128034	4128034	28	+	.	coverage=188;context=CGGGTTGTTACATCGCCATAAGGCGTAGGGACGGCGCAGGT;IPDRatio=1.50
CP008925 Salmonella_enterica_subsp._enterica_serovar_Cerro_87	kinModCall	modified_base	4128052	4128052	36	+	.	coverage=180;context=TAAGGCGTAGGGACGGCGCAGGTGCGGGTGGTCATGGACGG;IPDRatio=1.64
CP008925 Salmonella_enterica_subsp._enterica_serovar_Cerro_87	kinModCall	modified_base	4128063	4128063	28	-	.	coverage=176;context=ATGCCGACGCGCCGTCCATGACCACCCGCACCTGCGCCGTC;IPDRatio=1.50
CP008925 Salmonella_enterica_subsp._enterica_serovar_Cerro_87	kinModCall	modified_base	4128105	4128105	43	+	.	coverage=185;context=CCAGAAACGGCGCTCAAGAAGATAATACTGACGCTGGGTCT;IPDRatio=1.74
CP008925 Salmonella_enterica_subsp._enterica_serovar_Cerro_87	kinModCall	modified_base	4128109	4128109	23	-	.	coverage=172;context=ATTGAGACCCAGCGTCAGTATTATCTTCTTGAGCGCCGTTT;IPDRatio=1.44
CP008925 Salmonella_enterica_subsp._enterica_serovar_Cerro_87	kinModCall	modified_base	4128112	4128112	63	-	.	coverage=160;context=GATATTGAGACCCAGCGTCAGTATTATCTTCTTGAGCGCCG;IPDRatio=2.00
CP008925 Salmonella_enterica_subsp._enterica_serovar_Cerro_87	kinModCall	modified_base	4128113	4128113	48	-	.	coverage=171;context=CGATATTGAGACCCAGCGTCAGTATTATCTTCTTGAGCGCC;IPDRatio=1.84
CP008925 Salmonella_enterica_subsp._enterica_serovar_Cerro_87	kinModCall	modified_base	4128119	4128119	22	-	.	coverage=167;context=CGATGGCGATATTGAGACCCAGCGTCAGTATTATCTTCTTG;IPDRatio=1.43
CP008925 Salmonella_enterica_subsp._enterica_serovar_Cerro_87	kinModCall	modified_base	4128197	4128197	22	+	.	coverage=194;context=CGACGGCTGTCATTTCGTCAGACAGTCGGGTGAGTACGGGA;IPDRatio=1.39
CP008925 Salmonella_enterica_subsp._enterica_serovar_Cerro_87	kinModCall	m4C	4128210	4128210	63	-	.	coverage=176;context=CGGAAAATAAAATTCCCGTACTCACCCGACTGTCTGACGAA;IPDRatio=2.16;frac=0.469;fracLow=0.309;fracUp=0.639;identificationQv=6
CP008925 Salmonella_enterica_subsp._enterica_serovar_Cerro_87	kinModCall	modified_base	4128217	4128217	25	+	.	coverage=194;context=GACAGTCGGGTGAGTACGGGAATTTTATTTTCCGGCTTCAT;IPDRatio=1.41
CP008925 Salmonella_enterica_subsp._enterica_serovar_Cerro_87	kinModCall	modified_base	4128220	4128220	27	-	.	coverage=181;context=TTTATGAAGCCGGAAAATAAAATTCCCGTACTCACCCGACT;IPDRatio=1.50
CP008925 Salmonella_enterica_subsp._enterica_serovar_Cerro_87	kinModCall	modified_base	4128262	4128262	26	+	.	coverage=192;context=CGCTCCTTGTGAAAGTGAACCATTGTAAAAAACGCGGCTGG;IPDRatio=1.46
CP008925 Salmonella_enterica_subsp._enterica_serovar_Cerro_87	kinModCall	m6A	4128293	4128293	273	+	.	coverage=197;context=ACGCGGCTGGAGAAACTGCGATCTCGTCGTCCGATATTGAA;IPDRatio=6.76;frac=1.000;fracLow=0.946;fracUp=1.000;identificationQv=237
CP008925 Salmonella_enterica_subsp._enterica_serovar_Cerro_87	kinModCall	m6A	4128294	4128294	271	-	.	coverage=181;context=TTTCAATATCGGACGACGAGATCGCAGTTTCTCCAGCCGCG;IPDRatio=6.57;frac=0.983;fracLow=0.907;fracUp=1.000;identificationQv=258
CP008925 Salmonella_enterica_subsp._enterica_serovar_Cerro_87	kinModCall	modified_base	4128307	4128307	22	-	.	coverage=179;context=ACGGACGATGGCGTTTCAATATCGGACGACGAGATCGCAGT;IPDRatio=1.42
CP008925 Salmonella_enterica_subsp._enterica_serovar_Cerro_87	kinModCall	m4C	4128324	4128324	42	+	.	coverage=195;context=CGATATTGAAACGCCATCGTCCGTCGCGCGCAGCAGGGGGA;IPDRatio=1.77;frac=0.440;fracLow=0.259;fracUp=0.561;identificationQv=19
CP008925 Salmonella_enterica_subsp._enterica_serovar_Cerro_87	kinModCall	modified_base	4128350	4128350	41	+	.	coverage=187;context=CGCGCAGCAGGGGGAATGTGCTACCATGCAGCGCTCCGTTA;IPDRatio=1.63
CP008925 Salmonella_enterica_subsp._enterica_serovar_Cerro_87	kinModCall	modified_base	4128351	4128351	25	-	.	coverage=172;context=ATAACGGAGCGCTGCATGGTAGCACATTCCCCCTGCTGCGC;IPDRatio=1.47
CP008925 Salmonella_enterica_subsp._enterica_serovar_Cerro_87	kinModCall	m4C	4128357	4128357	82	-	.	coverage=171;context=GGATGAATAACGGAGCGCTGCATGGTAGCACATTCCCCCTG;IPDRatio=2.63;frac=0.837;fracLow=0.641;fracUp=0.991;identificationQv=64
CP008925 Salmonella_enterica_subsp._enterica_serovar_Cerro_87	kinModCall	modified_base	4128383	4128383	33	+	.	coverage=189;context=CTCCGTTATTCATCCGTAAGCACAATCATGAAATTTCCCGG;IPDRatio=1.58
CP008925 Salmonella_enterica_subsp._enterica_serovar_Cerro_87	kinModCall	modified_base	4128395	4128395	28	+	.	coverage=180;context=TCCGTAAGCACAATCATGAAATTTCCCGGTAAACGTAAATC;IPDRatio=1.50
CP008925 Salmonella_enterica_subsp._enterica_serovar_Cerro_87	kinModCall	modified_base	4128407	4128407	24	+	.	coverage=177;context=ATCATGAAATTTCCCGGTAAACGTAAATCCAAACACTATTT;IPDRatio=1.48
CP008925 Salmonella_enterica_subsp._enterica_serovar_Cerro_87	kinModCall	modified_base	4128416	4128416	22	+	.	coverage=175;context=TTTCCCGGTAAACGTAAATCCAAACACTATTTTCCCGTTAA;IPDRatio=1.40
CP008925 Salmonella_enterica_subsp._enterica_serovar_Cerro_87	kinModCall	modified_base	4128429	4128429	30	-	.	coverage=141;context=CGGGTCACGCGCATTAACGGGAAAATAGTGTTTGGATTTAC;IPDRatio=1.68
CP008925 Salmonella_enterica_subsp._enterica_serovar_Cerro_87	kinModCall	m6A	4128443	4128443	32	-	.	coverage=169;context=ATTTGTTGCAACAACGGGTCACGCGCATTAACGGGAAAATA;IPDRatio=1.62;frac=0.370;fracLow=0.312;fracUp=0.451;identificationQv=5
CP008925 Salmonella_enterica_subsp._enterica_serovar_Cerro_87	kinModCall	modified_base	4128463	4128463	23	-	.	coverage=149;context=TGGTTTCCTGTTCTGGCTGAATTTGTTGCAACAACGGGTCA;IPDRatio=1.41
CP008925 Salmonella_enterica_subsp._enterica_serovar_Cerro_87	kinModCall	modified_base	4128472	4128472	33	+	.	coverage=179;context=GTTGCAACAAATTCAGCCAGAACAGGAAACCAACGCCTCCT;IPDRatio=1.67
CP008925 Salmonella_enterica_subsp._enterica_serovar_Cerro_87	kinModCall	modified_base	4128473	4128473	28	-	.	coverage=161;context=CAGGAGGCGTTGGTTTCCTGTTCTGGCTGAATTTGTTGCAA;IPDRatio=1.64
CP008925 Salmonella_enterica_subsp._enterica_serovar_Cerro_87	kinModCall	modified_base	4128477	4128477	25	-	.	coverage=162;context=GACCCAGGAGGCGTTGGTTTCCTGTTCTGGCTGAATTTGTT;IPDRatio=1.51
CP008925 Salmonella_enterica_subsp._enterica_serovar_Cerro_87	kinModCall	modified_base	4128483	4128483	23	-	.	coverage=150;context=ACCGACGACCCAGGAGGCGTTGGTTTCCTGTTCTGGCTGAA;IPDRatio=1.51
CP008925 Salmonella_enterica_subsp._enterica_serovar_Cerro_87	kinModCall	modified_base	4128484	4128484	22	+	.	coverage=170;context=TCAGCCAGAACAGGAAACCAACGCCTCCTGGGTCGTCGGTA;IPDRatio=1.41
CP008925 Salmonella_enterica_subsp._enterica_serovar_Cerro_87	kinModCall	modified_base	4128523	4128523	21	+	.	coverage=178;context=TATCGACCAGACGTTGGTGGATATTGAGGCGAAAGTGGATG;IPDRatio=1.38
CP008925 Salmonella_enterica_subsp._enterica_serovar_Cerro_87	kinModCall	modified_base	4128526	4128526	25	-	.	coverage=159;context=CGTCATCCACTTTCGCCTCAATATCCACCAACGTCTGGTCG;IPDRatio=1.45
CP008925 Salmonella_enterica_subsp._enterica_serovar_Cerro_87	kinModCall	modified_base	4128536	4128536	23	+	.	coverage=172;context=TTGGTGGATATTGAGGCGAAAGTGGATGACGATTTTATTAC;IPDRatio=1.46
CP008925 Salmonella_enterica_subsp._enterica_serovar_Cerro_87	kinModCall	modified_base	4128552	4128552	40	+	.	coverage=172;context=CGAAAGTGGATGACGATTTTATTACACGCTATGGATTAAGC;IPDRatio=1.68
CP008925 Salmonella_enterica_subsp._enterica_serovar_Cerro_87	kinModCall	m6A	4128567	4128567	64	-	.	coverage=148;context=CAGAGAATGCCCGGCGCTTAATCCATAGCGTGTAATAAAAT;IPDRatio=2.07;frac=0.469;fracLow=0.321;fracUp=0.631;identificationQv=6
CP008925 Salmonella_enterica_subsp._enterica_serovar_Cerro_87	kinModCall	m6A	4128584	4128584	219	-	.	coverage=149;context=ACCTCGTCTTCTATCACCAGAGAATGCCCGGCGCTTAATCC;IPDRatio=8.64;frac=0.965;fracLow=0.880;fracUp=1.000;identificationQv=191
CP008925 Salmonella_enterica_subsp._enterica_serovar_Cerro_87	kinModCall	modified_base	4128592	4128592	48	-	.	coverage=147;context=TCTCCGCCACCTCGTCTTCTATCACCAGAGAATGCCCGGCG;IPDRatio=1.81
CP008925 Salmonella_enterica_subsp._enterica_serovar_Cerro_87	kinModCall	modified_base	4128594	4128594	23	-	.	coverage=159;context=CTTCTCCGCCACCTCGTCTTCTATCACCAGAGAATGCCCGG;IPDRatio=1.42
CP008925 Salmonella_enterica_subsp._enterica_serovar_Cerro_87	kinModCall	modified_base	4128622	4128622	39	-	.	coverage=153;context=GATTTTCCCGCGTCAGTTCCTGATACAGCTTCTCCGCCACC;IPDRatio=1.70
CP008925 Salmonella_enterica_subsp._enterica_serovar_Cerro_87	kinModCall	m6A	4128645	4128645	245	+	.	coverage=172;context=AACTGACGCGGGAAAATCTGATCACCCATCAGTTTGCTGGC;IPDRatio=5.32;frac=1.000;fracLow=0.978;fracUp=1.000;identificationQv=236
CP008925 Salmonella_enterica_subsp._enterica_serovar_Cerro_87	kinModCall	m6A	4128646	4128646	215	-	.	coverage=155;context=CGCCAGCAAACTGATGGGTGATCAGATTTTCCCGCGTCAGT;IPDRatio=7.15;frac=0.914;fracLow=0.773;fracUp=1.000;identificationQv=220
CP008925 Salmonella_enterica_subsp._enterica_serovar_Cerro_87	kinModCall	m4C	4128668	4128668	47	+	.	coverage=171;context=ACCCATCAGTTTGCTGGCGGCACCATAGGCAATACGATGCA;IPDRatio=1.83;frac=0.480;fracLow=0.297;fracUp=0.645;identificationQv=4
CP008925 Salmonella_enterica_subsp._enterica_serovar_Cerro_87	kinModCall	modified_base	4128672	4128672	23	+	.	coverage=166;context=ATCAGTTTGCTGGCGGCACCATAGGCAATACGATGCACAAT;IPDRatio=1.41
CP008925 Salmonella_enterica_subsp._enterica_serovar_Cerro_87	kinModCall	modified_base	4128679	4128679	23	+	.	coverage=166;context=TGCTGGCGGCACCATAGGCAATACGATGCACAATTACTCGG;IPDRatio=1.45
CP008925 Salmonella_enterica_subsp._enterica_serovar_Cerro_87	kinModCall	modified_base	4128686	4128686	25	-	.	coverage=155;context=GCCAGTACCGAGTAATTGTGCATCGTATTGCCTATGGTGCC;IPDRatio=1.49
CP008925 Salmonella_enterica_subsp._enterica_serovar_Cerro_87	kinModCall	modified_base	4128691	4128691	28	+	.	coverage=165;context=CATAGGCAATACGATGCACAATTACTCGGTACTGGCGGATG;IPDRatio=1.53
CP008925 Salmonella_enterica_subsp._enterica_serovar_Cerro_87	kinModCall	modified_base	4128695	4128695	24	+	.	coverage=165;context=GGCAATACGATGCACAATTACTCGGTACTGGCGGATGACCG;IPDRatio=1.45
CP008925 Salmonella_enterica_subsp._enterica_serovar_Cerro_87	kinModCall	modified_base	4128703	4128703	21	-	.	coverage=153;context=ACACCGAACGGTCATCCGCCAGTACCGAGTAATTGTGCATC;IPDRatio=1.56
CP008925 Salmonella_enterica_subsp._enterica_serovar_Cerro_87	kinModCall	modified_base	4128722	4128722	23	+	.	coverage=160;context=CTGGCGGATGACCGTTCGGTGTTACTGGGCGTGATGTGCAG;IPDRatio=1.41
CP008925 Salmonella_enterica_subsp._enterica_serovar_Cerro_87	kinModCall	modified_base	4128753	4128753	34	+	.	coverage=177;context=TGATGTGCAGCAACATTGAGATTGGCAGCTACGCTTATCGC;IPDRatio=1.55
CP008925 Salmonella_enterica_subsp._enterica_serovar_Cerro_87	kinModCall	modified_base	4128755	4128755	22	-	.	coverage=164;context=TAGCGATAAGCGTAGCTGCCAATCTCAATGTTGCTGCACAT;IPDRatio=1.38
CP008925 Salmonella_enterica_subsp._enterica_serovar_Cerro_87	kinModCall	modified_base	4128756	4128756	23	-	.	coverage=156;context=GTAGCGATAAGCGTAGCTGCCAATCTCAATGTTGCTGCACA;IPDRatio=1.41
CP008925 Salmonella_enterica_subsp._enterica_serovar_Cerro_87	kinModCall	modified_base	4128773	4128773	29	+	.	coverage=167;context=ATTGGCAGCTACGCTTATCGCTACCTGTGTAATACTTCCAG;IPDRatio=1.50
CP008925 Salmonella_enterica_subsp._enterica_serovar_Cerro_87	kinModCall	modified_base	4128777	4128777	37	+	.	coverage=173;context=GCAGCTACGCTTATCGCTACCTGTGTAATACTTCCAGCCGT;IPDRatio=1.71
CP008925 Salmonella_enterica_subsp._enterica_serovar_Cerro_87	kinModCall	modified_base	4128783	4128783	24	+	.	coverage=176;context=ACGCTTATCGCTACCTGTGTAATACTTCCAGCCGTACCGAC;IPDRatio=1.42
CP008925 Salmonella_enterica_subsp._enterica_serovar_Cerro_87	kinModCall	modified_base	4128811	4128811	25	+	.	coverage=173;context=CAGCCGTACCGACCTGAATTATCTGCAAGCGGTAGATGGCC;IPDRatio=1.46
CP008925 Salmonella_enterica_subsp._enterica_serovar_Cerro_87	kinModCall	m6A	4128834	4128834	47	+	.	coverage=184;context=TGCAAGCGGTAGATGGCCCGATTGGCCGCTGTTTCACGCTG;IPDRatio=1.72;frac=0.407;fracLow=0.263;fracUp=0.548;identificationQv=7
CP008925 Salmonella_enterica_subsp._enterica_serovar_Cerro_87	kinModCall	modified_base	4128890	4128890	24	-	.	coverage=144;context=AGCTGATTCATATGGCCGGGGCTGATAGCGAAGGTACGCTC;IPDRatio=1.52
CP008925 Salmonella_enterica_subsp._enterica_serovar_Cerro_87	kinModCall	modified_base	4128900	4128900	21	-	.	coverage=171;context=TTCCGCCCGTAGCTGATTCATATGGCCGGGGCTGATAGCGA;IPDRatio=1.40
CP008925 Salmonella_enterica_subsp._enterica_serovar_Cerro_87	kinModCall	modified_base	4128905	4128905	32	-	.	coverage=168;context=ATACTTTCCGCCCGTAGCTGATTCATATGGCCGGGGCTGAT;IPDRatio=1.56
CP008925 Salmonella_enterica_subsp._enterica_serovar_Cerro_87	kinModCall	m6A	4128939	4128939	326	+	.	coverage=193;context=AAAGTATTCCGGAAGCGGTGATCGCTGGCGCTTCCGCGCTG;IPDRatio=7.96;frac=0.914;fracLow=0.830;fracUp=0.967;identificationQv=347
CP008925 Salmonella_enterica_subsp._enterica_serovar_Cerro_87	kinModCall	m6A	4128940	4128940	174	-	.	coverage=172;context=CCAGCGCGGAAGCGCCAGCGATCACCGCTTCCGGAATACTT;IPDRatio=6.20;frac=0.840;fracLow=0.735;fracUp=0.956;identificationQv=127
CP008925 Salmonella_enterica_subsp._enterica_serovar_Cerro_87	kinModCall	m6A	4128964	4128964	37	-	.	coverage=172;context=AGCGCACCAGATATGAGGTCAACACCAGCGCGGAAGCGCCA;IPDRatio=1.61;frac=0.259;fracLow=0.076;fracUp=0.370;identificationQv=5
CP008925 Salmonella_enterica_subsp._enterica_serovar_Cerro_87	kinModCall	m6A	4128971	4128971	44	+	.	coverage=188;context=TCCGCGCTGGTGTTGACCTCATATCTGGTGCGCTGTAAGCC;IPDRatio=1.71;frac=0.413;fracLow=0.251;fracUp=0.530;identificationQv=7
CP008925 Salmonella_enterica_subsp._enterica_serovar_Cerro_87	kinModCall	modified_base	4128977	4128977	21	-	.	coverage=171;context=TCGCCAGGCTTACAGCGCACCAGATATGAGGTCAACACCAG;IPDRatio=1.33
CP008925 Salmonella_enterica_subsp._enterica_serovar_Cerro_87	kinModCall	modified_base	4128987	4128987	27	+	.	coverage=194;context=CCTCATATCTGGTGCGCTGTAAGCCTGGCGAACCGATGCCT;IPDRatio=1.48
CP008925 Salmonella_enterica_subsp._enterica_serovar_Cerro_87	kinModCall	modified_base	4128992	4128992	22	-	.	coverage=171;context=GCGTCAGGCATCGGTTCGCCAGGCTTACAGCGCACCAGATA;IPDRatio=1.39
CP008925 Salmonella_enterica_subsp._enterica_serovar_Cerro_87	kinModCall	modified_base	4128996	4128996	36	+	.	coverage=176;context=TGGTGCGCTGTAAGCCTGGCGAACCGATGCCTGACGCGACG;IPDRatio=2.18
CP008925 Salmonella_enterica_subsp._enterica_serovar_Cerro_87	kinModCall	m6A	4128997	4128997	216	+	.	coverage=186;context=GGTGCGCTGTAAGCCTGGCGAACCGATGCCTGACGCGACGA;IPDRatio=13.55;frac=0.984;fracLow=0.897;fracUp=1.000;identificationQv=149
CP008925 Salmonella_enterica_subsp._enterica_serovar_Cerro_87	kinModCall	m6A	4128998	4128998	65	+	.	coverage=190;context=GTGCGCTGTAAGCCTGGCGAACCGATGCCTGACGCGACGAT;IPDRatio=2.09;frac=0.560;fracLow=0.456;fracUp=0.663;identificationQv=54
CP008925 Salmonella_enterica_subsp._enterica_serovar_Cerro_87	kinModCall	modified_base	4128998	4128998	155	-	.	coverage=171;context=ATCGTCGCGTCAGGCATCGGTTCGCCAGGCTTACAGCGCAC;IPDRatio=4.02
CP008925 Salmonella_enterica_subsp._enterica_serovar_Cerro_87	kinModCall	m6A	4129026	4129026	212	+	.	coverage=194;context=CTGACGCGACGATGAAAGCGATCGAATACGCGAAAAAGCAT;IPDRatio=4.99;frac=1.000;fracLow=0.970;fracUp=1.000;identificationQv=184
CP008925 Salmonella_enterica_subsp._enterica_serovar_Cerro_87	kinModCall	m6A	4129027	4129027	282	-	.	coverage=182;context=TATGCTTTTTCGCGTATTCGATCGCTTTCATCGTCGCGTCA;IPDRatio=6.74;frac=0.983;fracLow=0.895;fracUp=1.000;identificationQv=259
CP008925 Salmonella_enterica_subsp._enterica_serovar_Cerro_87	kinModCall	modified_base	4129061	4129061	26	-	.	coverage=175;context=AATTTGGTGCCCAGCGTCATGACAACCGGCACGTTATGCTT;IPDRatio=1.50
CP008925 Salmonella_enterica_subsp._enterica_serovar_Cerro_87	kinModCall	modified_base	4129085	4129085	24	-	.	coverage=178;context=CACTGCGGATTATCGGCGATCACAAATTTGGTGCCCAGCGT;IPDRatio=1.42
CP008925 Salmonella_enterica_subsp._enterica_serovar_Cerro_87	kinModCall	m6A	4129086	4129086	333	+	.	coverage=187;context=CGCTGGGCACCAAATTTGTGATCGCCGATAATCCGCAGTGG;IPDRatio=8.47;frac=0.999;fracLow=0.962;fracUp=0.999;identificationQv=296
CP008925 Salmonella_enterica_subsp._enterica_serovar_Cerro_87	kinModCall	m6A	4129087	4129087	239	-	.	coverage=174;context=ACCACTGCGGATTATCGGCGATCACAAATTTGGTGCCCAGC;IPDRatio=7.51;frac=0.976;fracLow=0.894;fracUp=0.998;identificationQv=206
CP008925 Salmonella_enterica_subsp._enterica_serovar_Cerro_87	kinModCall	m4C	4129092	4129092	55	-	.	coverage=183;context=CTGCCACCACTGCGGATTATCGGCGATCACAAATTTGGTGC;IPDRatio=2.01;frac=0.467;fracLow=0.284;fracUp=0.589;identificationQv=11
CP008925 Salmonella_enterica_subsp._enterica_serovar_Cerro_87	kinModCall	modified_base	4129105	4129105	23	+	.	coverage=183;context=GATCGCCGATAATCCGCAGTGGTGGCAGGCGTTTCTCAAAG;IPDRatio=1.58
CP008925 Salmonella_enterica_subsp._enterica_serovar_Cerro_87	kinModCall	modified_base	4129131	4129131	42	-	.	coverage=174;context=GTTCATTGCCAGAATCGAGACATTCTCTTTGAGAAACGCCT;IPDRatio=1.74
CP008925 Salmonella_enterica_subsp._enterica_serovar_Cerro_87	kinModCall	modified_base	4129145	4129145	26	+	.	coverage=189;context=GAGAATGTCTCGATTCTGGCAATGAACGAAGAAGAAGCGGA;IPDRatio=1.61
CP008925 Salmonella_enterica_subsp._enterica_serovar_Cerro_87	kinModCall	modified_base	4129219	4129219	23	-	.	coverage=148;context=TGCATAACACCAGGTCGACCCAGTCCAGCGCCTTATCCGCC;IPDRatio=1.48
CP008925 Salmonella_enterica_subsp._enterica_serovar_Cerro_87	kinModCall	modified_base	4129236	4129236	29	-	.	coverage=174;context=CCCTATCGGCCCGGCGGTGCATAACACCAGGTCGACCCAGT;IPDRatio=1.49
CP008925 Salmonella_enterica_subsp._enterica_serovar_Cerro_87	kinModCall	modified_base	4129245	4129245	29	-	.	coverage=154;context=CATATATAACCCTATCGGCCCGGCGGTGCATAACACCAGGT;IPDRatio=1.60
CP008925 Salmonella_enterica_subsp._enterica_serovar_Cerro_87	kinModCall	modified_base	4129256	4129256	33	+	.	coverage=144;context=TGCACCGCCGGGCCGATAGGGTTATATATGGCAGGCTTCAC;IPDRatio=1.70
CP008925 Salmonella_enterica_subsp._enterica_serovar_Cerro_87	kinModCall	modified_base	4129258	4129258	41	+	.	coverage=176;context=CACCGCCGGGCCGATAGGGTTATATATGGCAGGCTTCACCG;IPDRatio=1.67
CP008925 Salmonella_enterica_subsp._enterica_serovar_Cerro_87	kinModCall	modified_base	4129265	4129265	38	-	.	coverage=178;context=TCCTCTTCGGTGAAGCCTGCCATATATAACCCTATCGGCCC;IPDRatio=1.73
CP008925 Salmonella_enterica_subsp._enterica_serovar_Cerro_87	kinModCall	modified_base	4129291	4129291	22	-	.	coverage=179;context=GAGGATGCTGGGTTTTACGTTTTGCTTCCTCTTCGGTGAAG;IPDRatio=1.37
CP008925 Salmonella_enterica_subsp._enterica_serovar_Cerro_87	kinModCall	m6A	4129310	4129310	267	-	.	coverage=184;context=GCAATAGCCCCCGGCAGCAGAGGATGCTGGGTTTTACGTTT;IPDRatio=7.55;frac=0.958;fracLow=0.875;fracUp=1.000;identificationQv=274
CP008925 Salmonella_enterica_subsp._enterica_serovar_Cerro_87	kinModCall	modified_base	4129336	4129336	61	+	.	coverage=166;context=GCCGGGGGCTATTGCTGAATTTAACCAGTATGAATTTAGCC;IPDRatio=2.12
CP008925 Salmonella_enterica_subsp._enterica_serovar_Cerro_87	kinModCall	modified_base	4129347	4129347	33	+	.	coverage=167;context=TTGCTGAATTTAACCAGTATGAATTTAGCCGGGCAATGCGC;IPDRatio=1.59
CP008925 Salmonella_enterica_subsp._enterica_serovar_Cerro_87	kinModCall	m4C	4129347	4129347	110	-	.	coverage=169;context=GCGCATTGCCCGGCTAAATTCATACTGGTTAAATTCAGCAA;IPDRatio=3.59;frac=1.000;fracLow=0.843;fracUp=1.000;identificationQv=72
CP008925 Salmonella_enterica_subsp._enterica_serovar_Cerro_87	kinModCall	m6A	4129350	4129350	36	-	.	coverage=156;context=ATGGCGCATTGCCCGGCTAAATTCATACTGGTTAAATTCAG;IPDRatio=1.61;frac=0.297;fracLow=0.182;fracUp=0.423;identificationQv=16
CP008925 Salmonella_enterica_subsp._enterica_serovar_Cerro_87	kinModCall	modified_base	4129363	4129363	27	-	.	coverage=166;context=TAATACAATCTTTATGGCGCATTGCCCGGCTAAATTCATAC;IPDRatio=1.51
CP008925 Salmonella_enterica_subsp._enterica_serovar_Cerro_87	kinModCall	modified_base	4129374	4129374	39	+	.	coverage=162;context=GCCGGGCAATGCGCCATAAAGATTGTATTAATCCGCTGCGC;IPDRatio=1.74
CP008925 Salmonella_enterica_subsp._enterica_serovar_Cerro_87	kinModCall	modified_base	4129374	4129374	22	-	.	coverage=171;context=GCGCAGCGGATTAATACAATCTTTATGGCGCATTGCCCGGC;IPDRatio=1.39
CP008925 Salmonella_enterica_subsp._enterica_serovar_Cerro_87	kinModCall	modified_base	4129381	4129381	47	-	.	coverage=165;context=AATAAACGCGCAGCGGATTAATACAATCTTTATGGCGCATT;IPDRatio=1.69
CP008925 Salmonella_enterica_subsp._enterica_serovar_Cerro_87	kinModCall	modified_base	4129382	4129382	31	-	.	coverage=171;context=GAATAAACGCGCAGCGGATTAATACAATCTTTATGGCGCAT;IPDRatio=1.46
CP008925 Salmonella_enterica_subsp._enterica_serovar_Cerro_87	kinModCall	modified_base	4129383	4129383	37	-	.	coverage=156;context=CGAATAAACGCGCAGCGGATTAATACAATCTTTATGGCGCA;IPDRatio=1.64
CP008925 Salmonella_enterica_subsp._enterica_serovar_Cerro_87	kinModCall	modified_base	4129385	4129385	23	-	.	coverage=165;context=TGCGAATAAACGCGCAGCGGATTAATACAATCTTTATGGCG;IPDRatio=1.45
CP008925 Salmonella_enterica_subsp._enterica_serovar_Cerro_87	kinModCall	modified_base	4129396	4129396	50	+	.	coverage=167;context=TTGTATTAATCCGCTGCGCGTTTATTCGCATATTGCGCCGT;IPDRatio=1.81
CP008925 Salmonella_enterica_subsp._enterica_serovar_Cerro_87	kinModCall	m4C	4129421	4129421	36	-	.	coverage=158;context=ATAATTTTTTCCGGCCCGCCCATATACGGCGCAATATGCGA;IPDRatio=1.66;frac=0.407;fracLow=0.212;fracUp=0.584;identificationQv=16
CP008925 Salmonella_enterica_subsp._enterica_serovar_Cerro_87	kinModCall	modified_base	4129438	4129438	21	+	.	coverage=171;context=TATGGGCGGGCCGGAAAAAATTATGAACACCAACGGCGCGG;IPDRatio=1.50
CP008925 Salmonella_enterica_subsp._enterica_serovar_Cerro_87	kinModCall	modified_base	4129442	4129442	30	-	.	coverage=164;context=TCGCCCGCGCCGTTGGTGTTCATAATTTTTTCCGGCCCGCC;IPDRatio=1.60
CP008925 Salmonella_enterica_subsp._enterica_serovar_Cerro_87	kinModCall	modified_base	4129494	4129494	29	-	.	coverage=165;context=ACGATGGTAACTGTTCGCCGTAATATCGTGCAGCAGCGCCG;IPDRatio=1.54
CP008925 Salmonella_enterica_subsp._enterica_serovar_Cerro_87	kinModCall	modified_base	4129496	4129496	21	-	.	coverage=168;context=CTACGATGGTAACTGTTCGCCGTAATATCGTGCAGCAGCGC;IPDRatio=1.40
CP008925 Salmonella_enterica_subsp._enterica_serovar_Cerro_87	kinModCall	modified_base	4129505	4129505	27	-	.	coverage=165;context=GGTACGTTGCTACGATGGTAACTGTTCGCCGTAATATCGTG;IPDRatio=1.49
CP008925 Salmonella_enterica_subsp._enterica_serovar_Cerro_87	kinModCall	modified_base	4129516	4129516	22	-	.	coverage=168;context=TACTGGAGTTCGGTACGTTGCTACGATGGTAACTGTTCGCC;IPDRatio=1.37
CP008925 Salmonella_enterica_subsp._enterica_serovar_Cerro_87	kinModCall	m6A	4129519	4129519	56	+	.	coverage=159;context=GAACAGTTACCATCGTAGCAACGTACCGAACTCCAGTAAGC;IPDRatio=2.44;frac=0.577;fracLow=0.413;fracUp=0.754;identificationQv=13
CP008925 Salmonella_enterica_subsp._enterica_serovar_Cerro_87	kinModCall	modified_base	4129527	4129527	23	+	.	coverage=168;context=ACCATCGTAGCAACGTACCGAACTCCAGTAAGCACAAATTT;IPDRatio=1.40
CP008925 Salmonella_enterica_subsp._enterica_serovar_Cerro_87	kinModCall	modified_base	4129538	4129538	34	-	.	coverage=167;context=GTCAGCCAGGTAAATTTGTGCTTACTGGAGTTCGGTACGTT;IPDRatio=1.63
CP008925 Salmonella_enterica_subsp._enterica_serovar_Cerro_87	kinModCall	modified_base	4129545	4129545	22	-	.	coverage=165;context=CGAATAGGTCAGCCAGGTAAATTTGTGCTTACTGGAGTTCG;IPDRatio=1.35
CP008925 Salmonella_enterica_subsp._enterica_serovar_Cerro_87	kinModCall	modified_base	4129546	4129546	40	+	.	coverage=158;context=GAACTCCAGTAAGCACAAATTTACCTGGCTGACCTATTCGT;IPDRatio=1.58
CP008925 Salmonella_enterica_subsp._enterica_serovar_Cerro_87	kinModCall	modified_base	4129556	4129556	41	-	.	coverage=171;context=TGCGCCAGCGACGAATAGGTCAGCCAGGTAAATTTGTGCTT;IPDRatio=1.65
CP008925 Salmonella_enterica_subsp._enterica_serovar_Cerro_87	kinModCall	modified_base	4129582	4129582	28	+	.	coverage=163;context=TTCGTCGCTGGCGCAGGTGTGTAAATATGCTAACCGTGTCA;IPDRatio=1.49
CP008925 Salmonella_enterica_subsp._enterica_serovar_Cerro_87	kinModCall	modified_base	4129582	4129582	29	-	.	coverage=178;context=TGACACGGTTAGCATATTTACACACCTGCGCCAGCGACGAA;IPDRatio=1.47
CP008925 Salmonella_enterica_subsp._enterica_serovar_Cerro_87	kinModCall	modified_base	4129607	4129607	23	-	.	coverage=176;context=GAATGCTGGTTCAGTACCTGATAACTGACACGGTTAGCATA;IPDRatio=1.41
CP008925 Salmonella_enterica_subsp._enterica_serovar_Cerro_87	kinModCall	modified_base	4129615	4129615	32	-	.	coverage=178;context=GACGCGGAGAATGCTGGTTCAGTACCTGATAACTGACACGG;IPDRatio=1.51
CP008925 Salmonella_enterica_subsp._enterica_serovar_Cerro_87	kinModCall	modified_base	4129621	4129621	26	-	.	coverage=177;context=GTGTCAGACGCGGAGAATGCTGGTTCAGTACCTGATAACTG;IPDRatio=1.49
CP008925 Salmonella_enterica_subsp._enterica_serovar_Cerro_87	kinModCall	m6A	4129626	4129626	68	-	.	coverage=181;context=CCCGCGTGTCAGACGCGGAGAATGCTGGTTCAGTACCTGAT;IPDRatio=2.03;frac=0.379;fracLow=0.277;fracUp=0.496;identificationQv=24
CP008925 Salmonella_enterica_subsp._enterica_serovar_Cerro_87	kinModCall	m6A	4129654	4129654	27	+	.	coverage=178;context=TCTGACACGCGGGCTGCCGGAACGTGAGGACAGCCTGGAAG;IPDRatio=1.50;frac=0.159;fracLow=0.086;fracUp=0.273;identificationQv=4
CP008925 Salmonella_enterica_subsp._enterica_serovar_Cerro_87	kinModCall	m6A	4129687	4129687	222	+	.	coverage=180;context=CCTGGAAGAGTCGTACTGGGATCGCTAATCTGGCTTGCCCG;IPDRatio=5.82;frac=0.885;fracLow=0.797;fracUp=0.986;identificationQv=223
CP008925 Salmonella_enterica_subsp._enterica_serovar_Cerro_87	kinModCall	m6A	4129688	4129688	306	-	.	coverage=182;context=TCGGGCAAGCCAGATTAGCGATCCCAGTACGACTCTTCCAG;IPDRatio=8.29;frac=1.000;fracLow=0.999;fracUp=1.000;identificationQv=272
CP008925 Salmonella_enterica_subsp._enterica_serovar_Cerro_87	kinModCall	modified_base	4129728	4129728	21	-	.	coverage=154;context=CAGGCAATCAACGCCGGACGGCCCGATGCGCGCAGCGCCAT;IPDRatio=1.44
CP008925 Salmonella_enterica_subsp._enterica_serovar_Cerro_87	kinModCall	modified_base	4129745	4129745	26	+	.	coverage=178;context=GGGCCGTCCGGCGTTGATTGCCTGATAGCCCGGTCTACGTA;IPDRatio=1.48
CP008925 Salmonella_enterica_subsp._enterica_serovar_Cerro_87	kinModCall	m4C	4129754	4129754	21	+	.	coverage=175;context=GGCGTTGATTGCCTGATAGCCCGGTCTACGTAAAGTGGGAC;IPDRatio=1.56;frac=0.270;fracLow=0.065;fracUp=0.504;identificationQv=19
CP008925 Salmonella_enterica_subsp._enterica_serovar_Cerro_87	kinModCall	modified_base	4129761	4129761	21	+	.	coverage=174;context=ATTGCCTGATAGCCCGGTCTACGTAAAGTGGGACGTTCCAT;IPDRatio=1.40
CP008925 Salmonella_enterica_subsp._enterica_serovar_Cerro_87	kinModCall	modified_base	4129791	4129791	28	-	.	coverage=181;context=TGCCGGACGGCAACAAACGTCTTATCCGGCATGGAACGTCC;IPDRatio=1.46
CP008925 Salmonella_enterica_subsp._enterica_serovar_Cerro_87	kinModCall	modified_base	4129817	4129817	46	+	.	coverage=180;context=TGTTGCCGTCCGGCAAACCCTTAACTGGCGACGACTTCACC;IPDRatio=1.76
CP008925 Salmonella_enterica_subsp._enterica_serovar_Cerro_87	kinModCall	modified_base	4129830	4129830	21	+	.	coverage=181;context=CAAACCCTTAACTGGCGACGACTTCACCCGCGGGCGGCGTT;IPDRatio=1.42
CP008925 Salmonella_enterica_subsp._enterica_serovar_Cerro_87	kinModCall	modified_base	4129832	4129832	31	+	.	coverage=180;context=AACCCTTAACTGGCGACGACTTCACCCGCGGGCGGCGTTTC;IPDRatio=1.57
CP008925 Salmonella_enterica_subsp._enterica_serovar_Cerro_87	kinModCall	modified_base	4129833	4129833	23	-	.	coverage=185;context=TGAAACGCCGCCCGCGGGTGAAGTCGTCGCCAGTTAAGGGT;IPDRatio=1.41
CP008925 Salmonella_enterica_subsp._enterica_serovar_Cerro_87	kinModCall	modified_base	4129843	4129843	31	-	.	coverage=183;context=TGGAACTGCTTGAAACGCCGCCCGCGGGTGAAGTCGTCGCC;IPDRatio=1.56
CP008925 Salmonella_enterica_subsp._enterica_serovar_Cerro_87	kinModCall	modified_base	4129860	4129860	29	-	.	coverage=183;context=AATTGCCCGGGCGATGCTGGAACTGCTTGAAACGCCGCCCG;IPDRatio=1.54
CP008925 Salmonella_enterica_subsp._enterica_serovar_Cerro_87	kinModCall	modified_base	4129875	4129875	24	-	.	coverage=180;context=GATGGGCGAGCGAGAAATTGCCCGGGCGATGCTGGAACTGC;IPDRatio=1.48
CP008925 Salmonella_enterica_subsp._enterica_serovar_Cerro_87	kinModCall	modified_base	4129878	4129878	21	+	.	coverage=178;context=GTTCCAGCATCGCCCGGGCAATTTCTCGCTCGCCCATCACT;IPDRatio=1.36
CP008925 Salmonella_enterica_subsp._enterica_serovar_Cerro_87	kinModCall	modified_base	4129879	4129879	27	-	.	coverage=178;context=TAGTGATGGGCGAGCGAGAAATTGCCCGGGCGATGCTGGAA;IPDRatio=1.45
CP008925 Salmonella_enterica_subsp._enterica_serovar_Cerro_87	kinModCall	modified_base	4129885	4129885	28	-	.	coverage=171;context=ATCAGGTAGTGATGGGCGAGCGAGAAATTGCCCGGGCGATG;IPDRatio=1.47
CP008925 Salmonella_enterica_subsp._enterica_serovar_Cerro_87	kinModCall	m6A	4129893	4129893	21	+	.	coverage=166;context=GGGCAATTTCTCGCTCGCCCATCACTACCTGATTGGCTCCC;IPDRatio=1.36;frac=0.203;fracLow=0.146;fracUp=0.273;identificationQv=9
CP008925 Salmonella_enterica_subsp._enterica_serovar_Cerro_87	kinModCall	modified_base	4129893	4129893	25	-	.	coverage=168;context=GGGAGCCAATCAGGTAGTGATGGGCGAGCGAGAAATTGCCC;IPDRatio=1.51
CP008925 Salmonella_enterica_subsp._enterica_serovar_Cerro_87	kinModCall	modified_base	4129894	4129894	23	-	.	coverage=172;context=GGGGAGCCAATCAGGTAGTGATGGGCGAGCGAGAAATTGCC;IPDRatio=1.42
CP008925 Salmonella_enterica_subsp._enterica_serovar_Cerro_87	kinModCall	m6A	4129896	4129896	32	+	.	coverage=171;context=CAATTTCTCGCTCGCCCATCACTACCTGATTGGCTCCCCGC;IPDRatio=1.60;frac=0.173;fracLow=0.071;fracUp=0.257;identificationQv=6
CP008925 Salmonella_enterica_subsp._enterica_serovar_Cerro_87	kinModCall	modified_base	4129899	4129899	22	+	.	coverage=172;context=TTTCTCGCTCGCCCATCACTACCTGATTGGCTCCCCGCTCG;IPDRatio=1.38
CP008925 Salmonella_enterica_subsp._enterica_serovar_Cerro_87	kinModCall	modified_base	4129904	4129904	28	-	.	coverage=165;context=ATTACCGAGCGGGGAGCCAATCAGGTAGTGATGGGCGAGCG;IPDRatio=1.50
CP008925 Salmonella_enterica_subsp._enterica_serovar_Cerro_87	kinModCall	modified_base	4129907	4129907	25	-	.	coverage=155;context=TATATTACCGAGCGGGGAGCCAATCAGGTAGTGATGGGCGA;IPDRatio=1.44
CP008925 Salmonella_enterica_subsp._enterica_serovar_Cerro_87	kinModCall	modified_base	4129913	4129913	22	-	.	coverage=160;context=GTGAAATATATTACCGAGCGGGGAGCCAATCAGGTAGTGAT;IPDRatio=1.47
CP008925 Salmonella_enterica_subsp._enterica_serovar_Cerro_87	kinModCall	modified_base	4129916	4129916	50	+	.	coverage=159;context=ACTACCTGATTGGCTCCCCGCTCGGTAATATATTTCACTTC;IPDRatio=1.88
CP008925 Salmonella_enterica_subsp._enterica_serovar_Cerro_87	kinModCall	modified_base	4129919	4129919	36	+	.	coverage=164;context=ACCTGATTGGCTCCCCGCTCGGTAATATATTTCACTTCATC;IPDRatio=1.90
CP008925 Salmonella_enterica_subsp._enterica_serovar_Cerro_87	kinModCall	modified_base	4129921	4129921	39	+	.	coverage=163;context=CTGATTGGCTCCCCGCTCGGTAATATATTTCACTTCATCAT;IPDRatio=1.67
CP008925 Salmonella_enterica_subsp._enterica_serovar_Cerro_87	kinModCall	modified_base	4129922	4129922	28	+	.	coverage=172;context=TGATTGGCTCCCCGCTCGGTAATATATTTCACTTCATCATC;IPDRatio=1.51
CP008925 Salmonella_enterica_subsp._enterica_serovar_Cerro_87	kinModCall	modified_base	4129926	4129926	32	-	.	coverage=167;context=CTATGATGATGAAGTGAAATATATTACCGAGCGGGGAGCCA;IPDRatio=1.57
CP008925 Salmonella_enterica_subsp._enterica_serovar_Cerro_87	kinModCall	modified_base	4129927	4129927	30	-	.	coverage=163;context=ACTATGATGATGAAGTGAAATATATTACCGAGCGGGGAGCC;IPDRatio=1.56
CP008925 Salmonella_enterica_subsp._enterica_serovar_Cerro_87	kinModCall	modified_base	4129929	4129929	48	+	.	coverage=168;context=CTCCCCGCTCGGTAATATATTTCACTTCATCATCATAGTGC;IPDRatio=1.73
CP008925 Salmonella_enterica_subsp._enterica_serovar_Cerro_87	kinModCall	modified_base	4129929	4129929	36	-	.	coverage=167;context=GCACTATGATGATGAAGTGAAATATATTACCGAGCGGGGAG;IPDRatio=1.59
CP008925 Salmonella_enterica_subsp._enterica_serovar_Cerro_87	kinModCall	modified_base	4129935	4129935	23	-	.	coverage=170;context=CCGCGCGCACTATGATGATGAAGTGAAATATATTACCGAGC;IPDRatio=1.42
CP008925 Salmonella_enterica_subsp._enterica_serovar_Cerro_87	kinModCall	m4C	4129939	4129939	95	+	.	coverage=160;context=GGTAATATATTTCACTTCATCATCATAGTGCGCGCGGGCGA;IPDRatio=3.22;frac=1.000;fracLow=0.844;fracUp=1.000;identificationQv=6
CP008925 Salmonella_enterica_subsp._enterica_serovar_Cerro_87	kinModCall	modified_base	4129948	4129948	28	-	.	coverage=166;context=TCGAGATAATCGCCCGCGCGCACTATGATGATGAAGTGAAA;IPDRatio=1.46
CP008925 Salmonella_enterica_subsp._enterica_serovar_Cerro_87	kinModCall	modified_base	4129956	4129956	36	-	.	coverage=164;context=TCCTGATATCGAGATAATCGCCCGCGCGCACTATGATGATG;IPDRatio=1.71
CP008925 Salmonella_enterica_subsp._enterica_serovar_Cerro_87	kinModCall	modified_base	4129960	4129960	39	+	.	coverage=167;context=ATCATAGTGCGCGCGGGCGATTATCTCGATATCAGGACTTT;IPDRatio=1.85
CP008925 Salmonella_enterica_subsp._enterica_serovar_Cerro_87	kinModCall	modified_base	4129960	4129960	33	-	.	coverage=158;context=AAAGTCCTGATATCGAGATAATCGCCCGCGCGCACTATGAT;IPDRatio=1.55
CP008925 Salmonella_enterica_subsp._enterica_serovar_Cerro_87	kinModCall	modified_base	4129961	4129961	24	-	.	coverage=171;context=AAAAGTCCTGATATCGAGATAATCGCCCGCGCGCACTATGA;IPDRatio=1.41
CP008925 Salmonella_enterica_subsp._enterica_serovar_Cerro_87	kinModCall	modified_base	4129967	4129967	22	-	.	coverage=174;context=CGGGAAAAAAGTCCTGATATCGAGATAATCGCCCGCGCGCA;IPDRatio=1.43
CP008925 Salmonella_enterica_subsp._enterica_serovar_Cerro_87	kinModCall	modified_base	4129968	4129968	21	+	.	coverage=169;context=GCGCGCGGGCGATTATCTCGATATCAGGACTTTTTTCCCGC;IPDRatio=1.38
CP008925 Salmonella_enterica_subsp._enterica_serovar_Cerro_87	kinModCall	modified_base	4129975	4129975	31	-	.	coverage=172;context=CCTCAGCGCGGGAAAAAAGTCCTGATATCGAGATAATCGCC;IPDRatio=1.60
CP008925 Salmonella_enterica_subsp._enterica_serovar_Cerro_87	kinModCall	modified_base	4130014	4130014	28	+	.	coverage=166;context=GGCGACAATCTCGCCGGCTTCGTAACCGTTGGGGATGGTCA;IPDRatio=1.50
CP008925 Salmonella_enterica_subsp._enterica_serovar_Cerro_87	kinModCall	modified_base	4130016	4130016	21	-	.	coverage=167;context=ATTGACCATCCCCAACGGTTACGAAGCCGGCGAGATTGTCG;IPDRatio=1.39
CP008925 Salmonella_enterica_subsp._enterica_serovar_Cerro_87	kinModCall	modified_base	4130023	4130023	30	+	.	coverage=159;context=CTCGCCGGCTTCGTAACCGTTGGGGATGGTCAATAACAGCC;IPDRatio=1.59
CP008925 Salmonella_enterica_subsp._enterica_serovar_Cerro_87	kinModCall	modified_base	4130029	4130029	23	+	.	coverage=169;context=GGCTTCGTAACCGTTGGGGATGGTCAATAACAGCCAGCGGG;IPDRatio=1.42
CP008925 Salmonella_enterica_subsp._enterica_serovar_Cerro_87	kinModCall	modified_base	4130079	4130079	23	-	.	coverage=172;context=GGGCAACGCCGCTAACGAAGAAATCATGAATCTGGCGCATC;IPDRatio=1.41
CP008925 Salmonella_enterica_subsp._enterica_serovar_Cerro_87	kinModCall	modified_base	4130088	4130088	27	-	.	coverage=175;context=CGCCGTACTGGGCAACGCCGCTAACGAAGAAATCATGAATC;IPDRatio=1.47
CP008925 Salmonella_enterica_subsp._enterica_serovar_Cerro_87	kinModCall	modified_base	4130090	4130090	24	-	.	coverage=164;context=CGCGCCGTACTGGGCAACGCCGCTAACGAAGAAATCATGAA;IPDRatio=1.45
CP008925 Salmonella_enterica_subsp._enterica_serovar_Cerro_87	kinModCall	modified_base	4130105	4130105	25	-	.	coverage=166;context=CGCGAACGCGGGATTCGCGCCGTACTGGGCAACGCCGCTAA;IPDRatio=1.48
CP008925 Salmonella_enterica_subsp._enterica_serovar_Cerro_87	kinModCall	modified_base	4130121	4130121	52	-	.	coverage=176;context=CCGCGTGGATGAACTGCGCGAACGCGGGATTCGCGCCGTAC;IPDRatio=1.95
CP008925 Salmonella_enterica_subsp._enterica_serovar_Cerro_87	kinModCall	modified_base	4130133	4130133	21	-	.	coverage=169;context=AACGTCCCGTACCCGCGTGGATGAACTGCGCGAACGCGGGA;IPDRatio=1.39
CP008925 Salmonella_enterica_subsp._enterica_serovar_Cerro_87	kinModCall	modified_base	4130144	4130144	27	+	.	coverage=174;context=CGCAGTTCATCCACGCGGGTACGGGACGTTTCGATAACCAC;IPDRatio=1.49
CP008925 Salmonella_enterica_subsp._enterica_serovar_Cerro_87	kinModCall	modified_base	4130146	4130146	42	-	.	coverage=157;context=TGGTGGTTATCGAAACGTCCCGTACCCGCGTGGATGAACTG;IPDRatio=1.69
CP008925 Salmonella_enterica_subsp._enterica_serovar_Cerro_87	kinModCall	modified_base	4130149	4130149	33	+	.	coverage=167;context=TTCATCCACGCGGGTACGGGACGTTTCGATAACCACCAGCG;IPDRatio=1.63
CP008925 Salmonella_enterica_subsp._enterica_serovar_Cerro_87	kinModCall	modified_base	4130152	4130152	37	-	.	coverage=169;context=TTCCGCTGGTGGTTATCGAAACGTCCCGTACCCGCGTGGAT;IPDRatio=1.69
CP008925 Salmonella_enterica_subsp._enterica_serovar_Cerro_87	kinModCall	modified_base	4130157	4130157	38	+	.	coverage=165;context=CGCGGGTACGGGACGTTTCGATAACCACCAGCGGAATCCCC;IPDRatio=1.62
CP008925 Salmonella_enterica_subsp._enterica_serovar_Cerro_87	kinModCall	modified_base	4130160	4130160	27	+	.	coverage=162;context=GGGTACGGGACGTTTCGATAACCACCAGCGGAATCCCCGCC;IPDRatio=1.46
CP008925 Salmonella_enterica_subsp._enterica_serovar_Cerro_87	kinModCall	modified_base	4130189	4130189	37	-	.	coverage=158;context=GGCAGTCTGCTGGGAGAAAAATTACTGGCGGCGGGGATTCC;IPDRatio=1.65
CP008925 Salmonella_enterica_subsp._enterica_serovar_Cerro_87	kinModCall	modified_base	4130204	4130204	41	-	.	coverage=169;context=GGTTTTGGCCGCGTAGGCAGTCTGCTGGGAGAAAAATTACT;IPDRatio=1.63
CP008925 Salmonella_enterica_subsp._enterica_serovar_Cerro_87	kinModCall	modified_base	4130213	4130213	33	-	.	coverage=165;context=CTGCTGGTGGGTTTTGGCCGCGTAGGCAGTCTGCTGGGAGA;IPDRatio=1.61
CP008925 Salmonella_enterica_subsp._enterica_serovar_Cerro_87	kinModCall	modified_base	4130221	4130221	31	-	.	coverage=162;context=ATCATGCCCTGCTGGTGGGTTTTGGCCGCGTAGGCAGTCTG;IPDRatio=1.57
CP008925 Salmonella_enterica_subsp._enterica_serovar_Cerro_87	kinModCall	m4C	4130234	4130234	41	-	.	coverage=167;context=GTGGATATCTGTAATCATGCCCTGCTGGTGGGTTTTGGCCG;IPDRatio=1.65;frac=0.412;fracLow=0.221;fracUp=0.566;identificationQv=10
CP008925 Salmonella_enterica_subsp._enterica_serovar_Cerro_87	kinModCall	modified_base	4130239	4130239	23	+	.	coverage=170;context=AAAACCCACCAGCAGGGCATGATTACAGATATCCACCGGAA;IPDRatio=1.47
CP008925 Salmonella_enterica_subsp._enterica_serovar_Cerro_87	kinModCall	modified_base	4130243	4130243	39	-	.	coverage=174;context=CAAATTCCGGTGGATATCTGTAATCATGCCCTGCTGGTGGG;IPDRatio=1.58
CP008925 Salmonella_enterica_subsp._enterica_serovar_Cerro_87	kinModCall	modified_base	4130247	4130247	33	+	.	coverage=175;context=CCAGCAGGGCATGATTACAGATATCCACCGGAATTTGCTTC;IPDRatio=1.60
CP008925 Salmonella_enterica_subsp._enterica_serovar_Cerro_87	kinModCall	modified_base	4130254	4130254	22	-	.	coverage=166;context=AAGAAGAGAAGCAAATTCCGGTGGATATCTGTAATCATGCC;IPDRatio=1.42
CP008925 Salmonella_enterica_subsp._enterica_serovar_Cerro_87	kinModCall	modified_base	4130261	4130261	21	-	.	coverage=175;context=GCTATCGAAGAAGAGAAGCAAATTCCGGTGGATATCTGTAA;IPDRatio=1.38
CP008925 Salmonella_enterica_subsp._enterica_serovar_Cerro_87	kinModCall	modified_base	4130283	4130283	25	+	.	coverage=179;context=GCTTCTCTTCTTCGATAGCCTCTTCCAGAGTTTGCTCTTCC;IPDRatio=1.43
CP008925 Salmonella_enterica_subsp._enterica_serovar_Cerro_87	kinModCall	modified_base	4130285	4130285	24	-	.	coverage=168;context=CTGGAAGAGCAAACTCTGGAAGAGGCTATCGAAGAAGAGAA;IPDRatio=1.40
CP008925 Salmonella_enterica_subsp._enterica_serovar_Cerro_87	kinModCall	modified_base	4130287	4130287	35	+	.	coverage=182;context=CTCTTCTTCGATAGCCTCTTCCAGAGTTTGCTCTTCCAGCG;IPDRatio=1.71
CP008925 Salmonella_enterica_subsp._enterica_serovar_Cerro_87	kinModCall	m6A	4130291	4130291	265	+	.	coverage=175;context=TCTTCGATAGCCTCTTCCAGAGTTTGCTCTTCCAGCGTTTC;IPDRatio=6.94;frac=1.000;fracLow=0.980;fracUp=1.000;identificationQv=228
CP008925 Salmonella_enterica_subsp._enterica_serovar_Cerro_87	kinModCall	modified_base	4130298	4130298	44	+	.	coverage=180;context=TAGCCTCTTCCAGAGTTTGCTCTTCCAGCGTTTCGGTTTTC;IPDRatio=1.72
CP008925 Salmonella_enterica_subsp._enterica_serovar_Cerro_87	kinModCall	modified_base	4130327	4130327	51	-	.	coverage=169;context=CTGTTTACCCTGCTGGAGAAGTATCTGGCGAAAACCGAAAC;IPDRatio=1.87
CP008925 Salmonella_enterica_subsp._enterica_serovar_Cerro_87	kinModCall	modified_base	4130340	4130340	26	+	.	coverage=159;context=CCAGATACTTCTCCAGCAGGGTAAACAGTACGGGATTAAGC;IPDRatio=1.49
CP008925 Salmonella_enterica_subsp._enterica_serovar_Cerro_87	kinModCall	modified_base	4130351	4130351	24	-	.	coverage=164;context=TTGTCGATTATGCTTAATCCCGTACTGTTTACCCTGCTGGA;IPDRatio=1.49
CP008925 Salmonella_enterica_subsp._enterica_serovar_Cerro_87	kinModCall	modified_base	4130357	4130357	47	-	.	coverage=179;context=GCTATTTTGTCGATTATGCTTAATCCCGTACTGTTTACCCT;IPDRatio=1.82
CP008925 Salmonella_enterica_subsp._enterica_serovar_Cerro_87	kinModCall	m4C	4130360	4130360	41	+	.	coverage=179;context=GTAAACAGTACGGGATTAAGCATAATCGACAAAATAGCGCC;IPDRatio=1.69;frac=0.427;fracLow=0.271;fracUp=0.597;identificationQv=6
CP008925 Salmonella_enterica_subsp._enterica_serovar_Cerro_87	kinModCall	modified_base	4130367	4130367	62	-	.	coverage=182;context=GCTGGCAGGCGCTATTTTGTCGATTATGCTTAATCCCGTAC;IPDRatio=1.95
CP008925 Salmonella_enterica_subsp._enterica_serovar_Cerro_87	kinModCall	modified_base	4130391	4130391	21	+	.	coverage=186;context=AAATAGCGCCTGCCAGCACCAGGTTCTGTCCCGCTTGCGGC;IPDRatio=1.41
CP008925 Salmonella_enterica_subsp._enterica_serovar_Cerro_87	kinModCall	modified_base	4130394	4130394	23	-	.	coverage=172;context=GCTGCCGCAAGCGGGACAGAACCTGGTGCTGGCAGGCGCTA;IPDRatio=1.39
CP008925 Salmonella_enterica_subsp._enterica_serovar_Cerro_87	kinModCall	modified_base	4130395	4130395	25	-	.	coverage=183;context=TGCTGCCGCAAGCGGGACAGAACCTGGTGCTGGCAGGCGCT;IPDRatio=1.42
CP008925 Salmonella_enterica_subsp._enterica_serovar_Cerro_87	kinModCall	modified_base	4130396	4130396	27	-	.	coverage=171;context=CTGCTGCCGCAAGCGGGACAGAACCTGGTGCTGGCAGGCGC;IPDRatio=1.51
CP008925 Salmonella_enterica_subsp._enterica_serovar_Cerro_87	kinModCall	modified_base	4130432	4130432	25	+	.	coverage=178;context=AGCAGATTGAGCGCCATGCCGAGTCCGGCGAGAATAAAGGC;IPDRatio=1.49
CP008925 Salmonella_enterica_subsp._enterica_serovar_Cerro_87	kinModCall	modified_base	4130444	4130444	36	+	.	coverage=187;context=GCCATGCCGAGTCCGGCGAGAATAAAGGCGAATTCGCCGAT;IPDRatio=1.58
CP008925 Salmonella_enterica_subsp._enterica_serovar_Cerro_87	kinModCall	modified_base	4130449	4130449	21	-	.	coverage=190;context=CGCAAATCGGCGAATTCGCCTTTATTCTCGCCGGACTCGGC;IPDRatio=1.35
CP008925 Salmonella_enterica_subsp._enterica_serovar_Cerro_87	kinModCall	modified_base	4130485	4130485	24	+	.	coverage=180;context=TTGCGCCAGGCTGGCGGCAATGGTCAGCGCGGTTCGCGGCG;IPDRatio=1.44
CP008925 Salmonella_enterica_subsp._enterica_serovar_Cerro_87	kinModCall	modified_base	4130489	4130489	24	-	.	coverage=187;context=CACTCGCCGCGAACCGCGCTGACCATTGCCGCCAGCCTGGC;IPDRatio=1.40
CP008925 Salmonella_enterica_subsp._enterica_serovar_Cerro_87	kinModCall	m4C	4130522	4130522	42	+	.	coverage=186;context=GGCGAGTGGCCGAACAAACGCACCAGGAAAAACGCAGCGAT;IPDRatio=1.73;frac=0.398;fracLow=0.266;fracUp=0.546;identificationQv=8
CP008925 Salmonella_enterica_subsp._enterica_serovar_Cerro_87	kinModCall	modified_base	4130525	4130525	32	+	.	coverage=177;context=GAGTGGCCGAACAAACGCACCAGGAAAAACGCAGCGATCGA;IPDRatio=1.62
CP008925 Salmonella_enterica_subsp._enterica_serovar_Cerro_87	kinModCall	modified_base	4130531	4130531	25	-	.	coverage=187;context=GGTAAATCGATCGCTGCGTTTTTCCTGGTGCGTTTGTTCGG;IPDRatio=1.44
CP008925 Salmonella_enterica_subsp._enterica_serovar_Cerro_87	kinModCall	m4C	4130536	4130536	124	+	.	coverage=192;context=CAAACGCACCAGGAAAAACGCAGCGATCGATTTACCAAAGA;IPDRatio=3.08;frac=0.631;fracLow=0.486;fracUp=0.789;identificationQv=56
CP008925 Salmonella_enterica_subsp._enterica_serovar_Cerro_87	kinModCall	m6A	4130541	4130541	261	+	.	coverage=192;context=GCACCAGGAAAAACGCAGCGATCGATTTACCAAAGACGATA;IPDRatio=4.83;frac=0.984;fracLow=0.962;fracUp=1.000;identificationQv=211
CP008925 Salmonella_enterica_subsp._enterica_serovar_Cerro_87	kinModCall	m6A	4130542	4130542	270	-	.	coverage=196;context=TTATCGTCTTTGGTAAATCGATCGCTGCGTTTTTCCTGGTG;IPDRatio=9.19;frac=1.000;fracLow=0.983;fracUp=1.000;identificationQv=244
CP008925 Salmonella_enterica_subsp._enterica_serovar_Cerro_87	kinModCall	modified_base	4130543	4130543	28	+	.	coverage=193;context=ACCAGGAAAAACGCAGCGATCGATTTACCAAAGACGATAAT;IPDRatio=1.44
CP008925 Salmonella_enterica_subsp._enterica_serovar_Cerro_87	kinModCall	m6A	4130547	4130547	20	-	.	coverage=197;context=TGCCATTATCGTCTTTGGTAAATCGATCGCTGCGTTTTTCC;IPDRatio=1.35;frac=0.525;fracLow=0.292;fracUp=0.714;identificationQv=18
CP008925 Salmonella_enterica_subsp._enterica_serovar_Cerro_87	kinModCall	modified_base	4130555	4130555	43	+	.	coverage=186;context=GCAGCGATCGATTTACCAAAGACGATAATGGCAAGCGTCGC;IPDRatio=1.71
CP008925 Salmonella_enterica_subsp._enterica_serovar_Cerro_87	kinModCall	modified_base	4130562	4130562	22	-	.	coverage=193;context=GGTGTTGGCGACGCTTGCCATTATCGTCTTTGGTAAATCGA;IPDRatio=1.38
CP008925 Salmonella_enterica_subsp._enterica_serovar_Cerro_87	kinModCall	modified_base	4130586	4130586	23	+	.	coverage=195;context=CAAGCGTCGCCAACACCGCCAGCGGCTGTTGAATCAAGACT;IPDRatio=1.36
CP008925 Salmonella_enterica_subsp._enterica_serovar_Cerro_87	kinModCall	modified_base	4130604	4130604	22	+	.	coverage=193;context=CCAGCGGCTGTTGAATCAAGACTAACGGATCGAACAACATG;IPDRatio=1.39
CP008925 Salmonella_enterica_subsp._enterica_serovar_Cerro_87	kinModCall	m6A	4130612	4130612	161	+	.	coverage=198;context=TGTTGAATCAAGACTAACGGATCGAACAACATGCCGACGGA;IPDRatio=3.81;frac=0.956;fracLow=0.842;fracUp=1.000;identificationQv=146
CP008925 Salmonella_enterica_subsp._enterica_serovar_Cerro_87	kinModCall	m6A	4130613	4130613	276	-	.	coverage=192;context=TTCCGTCGGCATGTTGTTCGATCCGTTAGTCTTGATTCAAC;IPDRatio=7.53;frac=1.000;fracLow=0.993;fracUp=1.000;identificationQv=255
CP008925 Salmonella_enterica_subsp._enterica_serovar_Cerro_87	kinModCall	modified_base	4130676	4130676	23	-	.	coverage=193;context=GAGTCACCGGGCGGCGCACGATACGTTGCCGCTGCGCGACG;IPDRatio=1.35
CP008925 Salmonella_enterica_subsp._enterica_serovar_Cerro_87	kinModCall	modified_base	4130700	4130700	21	-	.	coverage=186;context=AATGGTGCTTAATGAGTCGGAACTGAGTCACCGGGCGGCGC;IPDRatio=1.38
CP008925 Salmonella_enterica_subsp._enterica_serovar_Cerro_87	kinModCall	m4C	4130717	4130717	44	+	.	coverage=184;context=AGTTCCGACTCATTAAGCACCATTCCAGCGAAGAACGCGCC;IPDRatio=1.85;frac=0.408;fracLow=0.249;fracUp=0.557;identificationQv=3
CP008925 Salmonella_enterica_subsp._enterica_serovar_Cerro_87	kinModCall	m6A	4130720	4130720	28	-	.	coverage=183;context=CTGGGCGCGTTCTTCGCTGGAATGGTGCTTAATGAGTCGGA;IPDRatio=1.49;frac=0.171;fracLow=0.083;fracUp=0.272;identificationQv=10
CP008925 Salmonella_enterica_subsp._enterica_serovar_Cerro_87	kinModCall	m6A	4130730	4130730	197	+	.	coverage=187;context=TAAGCACCATTCCAGCGAAGAACGCGCCCAGCGCAAAAGAG;IPDRatio=8.34;frac=0.832;fracLow=0.732;fracUp=0.914;identificationQv=188
CP008925 Salmonella_enterica_subsp._enterica_serovar_Cerro_87	kinModCall	m6A	4130731	4130731	77	+	.	coverage=187;context=AAGCACCATTCCAGCGAAGAACGCGCCCAGCGCAAAAGAGA;IPDRatio=2.38;frac=0.594;fracLow=0.520;fracUp=0.674;identificationQv=70
CP008925 Salmonella_enterica_subsp._enterica_serovar_Cerro_87	kinModCall	modified_base	4130731	4130731	207	-	.	coverage=182;context=TCTCTTTTGCGCTGGGCGCGTTCTTCGCTGGAATGGTGCTT;IPDRatio=4.62
CP008925 Salmonella_enterica_subsp._enterica_serovar_Cerro_87	kinModCall	modified_base	4130788	4130788	40	-	.	coverage=180;context=TTTCCGTACTGGCGCTGGCGTTAGGCATTGCGTTTGGCGCG;IPDRatio=1.68
CP008925 Salmonella_enterica_subsp._enterica_serovar_Cerro_87	kinModCall	modified_base	4130804	4130804	31	-	.	coverage=175;context=CGCGAATTATTTACCCTTTCCGTACTGGCGCTGGCGTTAGG;IPDRatio=1.53
CP008925 Salmonella_enterica_subsp._enterica_serovar_Cerro_87	kinModCall	modified_base	4130815	4130815	33	-	.	coverage=174;context=CCACCGGCTCGCGCGAATTATTTACCCTTTCCGTACTGGCG;IPDRatio=1.56
CP008925 Salmonella_enterica_subsp._enterica_serovar_Cerro_87	kinModCall	modified_base	4130818	4130818	42	-	.	coverage=181;context=CCGCCACCGGCTCGCGCGAATTATTTACCCTTTCCGTACTG;IPDRatio=1.67
CP008925 Salmonella_enterica_subsp._enterica_serovar_Cerro_87	kinModCall	modified_base	4130825	4130825	28	+	.	coverage=189;context=GAAAGGGTAAATAATTCGCGCGAGCCGGTGGCGGCGCTGCG;IPDRatio=1.54
CP008925 Salmonella_enterica_subsp._enterica_serovar_Cerro_87	kinModCall	modified_base	4130859	4130859	22	-	.	coverage=162;context=GGTCGGACGCCGCCTGGTGCCGTGGATTATGGCCCGCAGCG;IPDRatio=1.42
CP008925 Salmonella_enterica_subsp._enterica_serovar_Cerro_87	kinModCall	modified_base	4130873	4130873	23	-	.	coverage=179;context=GCCATCATGATGCTGGTCGGACGCCGCCTGGTGCCGTGGAT;IPDRatio=1.40
CP008925 Salmonella_enterica_subsp._enterica_serovar_Cerro_87	kinModCall	modified_base	4130885	4130885	30	+	.	coverage=180;context=AGGCGGCGTCCGACCAGCATCATGATGGCGATAAACGCCAC;IPDRatio=1.53
CP008925 Salmonella_enterica_subsp._enterica_serovar_Cerro_87	kinModCall	modified_base	4130896	4130896	23	-	.	coverage=180;context=TTGGTAAAGTGGTGGCGTTTATCGCCATCATGATGCTGGTC;IPDRatio=1.37
CP008925 Salmonella_enterica_subsp._enterica_serovar_Cerro_87	kinModCall	modified_base	4130906	4130906	24	+	.	coverage=173;context=ATGATGGCGATAAACGCCACCACTTTACCAATGGTTATCCC;IPDRatio=1.42
CP008925 Salmonella_enterica_subsp._enterica_serovar_Cerro_87	kinModCall	modified_base	4130909	4130909	58	+	.	coverage=183;context=ATGGCGATAAACGCCACCACTTTACCAATGGTTATCCCCAT;IPDRatio=1.89
CP008925 Salmonella_enterica_subsp._enterica_serovar_Cerro_87	kinModCall	modified_base	4130909	4130909	32	-	.	coverage=168;context=ATGGGGATAACCATTGGTAAAGTGGTGGCGTTTATCGCCAT;IPDRatio=1.48
CP008925 Salmonella_enterica_subsp._enterica_serovar_Cerro_87	kinModCall	modified_base	4130910	4130910	22	+	.	coverage=181;context=TGGCGATAAACGCCACCACTTTACCAATGGTTATCCCCATA;IPDRatio=1.50
CP008925 Salmonella_enterica_subsp._enterica_serovar_Cerro_87	kinModCall	modified_base	4130915	4130915	25	-	.	coverage=158;context=GTCGATATGGGGATAACCATTGGTAAAGTGGTGGCGTTTAT;IPDRatio=1.50
CP008925 Salmonella_enterica_subsp._enterica_serovar_Cerro_87	kinModCall	modified_base	4130917	4130917	30	-	.	coverage=178;context=CGGTCGATATGGGGATAACCATTGGTAAAGTGGTGGCGTTT;IPDRatio=1.50
CP008925 Salmonella_enterica_subsp._enterica_serovar_Cerro_87	kinModCall	modified_base	4130920	4130920	21	-	.	coverage=174;context=TGACGGTCGATATGGGGATAACCATTGGTAAAGTGGTGGCG;IPDRatio=1.36
CP008925 Salmonella_enterica_subsp._enterica_serovar_Cerro_87	kinModCall	modified_base	4130921	4130921	24	-	.	coverage=182;context=CTGACGGTCGATATGGGGATAACCATTGGTAAAGTGGTGGC;IPDRatio=1.41
CP008925 Salmonella_enterica_subsp._enterica_serovar_Cerro_87	kinModCall	modified_base	4130922	4130922	22	+	.	coverage=179;context=CCACCACTTTACCAATGGTTATCCCCATATCGACCGTCAGC;IPDRatio=1.34
CP008925 Salmonella_enterica_subsp._enterica_serovar_Cerro_87	kinModCall	modified_base	4130923	4130923	32	-	.	coverage=175;context=CGCTGACGGTCGATATGGGGATAACCATTGGTAAAGTGGTG;IPDRatio=1.56
CP008925 Salmonella_enterica_subsp._enterica_serovar_Cerro_87	kinModCall	modified_base	4130933	4130933	29	-	.	coverage=192;context=GGCATAGCCTCGCTGACGGTCGATATGGGGATAACCATTGG;IPDRatio=1.50
CP008925 Salmonella_enterica_subsp._enterica_serovar_Cerro_87	kinModCall	modified_base	4130934	4130934	26	+	.	coverage=195;context=CAATGGTTATCCCCATATCGACCGTCAGCGAGGCTATGCCG;IPDRatio=1.47
CP008925 Salmonella_enterica_subsp._enterica_serovar_Cerro_87	kinModCall	modified_base	4130939	4130939	26	-	.	coverage=183;context=GATGTCGGCATAGCCTCGCTGACGGTCGATATGGGGATAAC;IPDRatio=1.52
CP008925 Salmonella_enterica_subsp._enterica_serovar_Cerro_87	kinModCall	modified_base	4130944	4130944	42	+	.	coverage=187;context=CCCCATATCGACCGTCAGCGAGGCTATGCCGACATCGCCTT;IPDRatio=1.71
CP008925 Salmonella_enterica_subsp._enterica_serovar_Cerro_87	kinModCall	modified_base	4130954	4130954	46	-	.	coverage=195;context=ATGGTGGAAAAAGGCGATGTCGGCATAGCCTCGCTGACGGT;IPDRatio=1.74
CP008925 Salmonella_enterica_subsp._enterica_serovar_Cerro_87	kinModCall	modified_base	4130963	4130963	43	-	.	coverage=180;context=GTTGCCGGCATGGTGGAAAAAGGCGATGTCGGCATAGCCTC;IPDRatio=1.73
CP008925 Salmonella_enterica_subsp._enterica_serovar_Cerro_87	kinModCall	modified_base	4130965	4130965	22	+	.	coverage=191;context=GGCTATGCCGACATCGCCTTTTTCCACCATGCCGGCAACGG;IPDRatio=1.41
CP008925 Salmonella_enterica_subsp._enterica_serovar_Cerro_87	kinModCall	m4C	4130978	4130978	48	-	.	coverage=175;context=GTCTTGCTGCCCGCCGTTGCCGGCATGGTGGAAAAAGGCGA;IPDRatio=1.80;frac=0.635;fracLow=0.417;fracUp=0.832;identificationQv=14
CP008925 Salmonella_enterica_subsp._enterica_serovar_Cerro_87	kinModCall	modified_base	4130982	4130982	21	+	.	coverage=186;context=CTTTTTCCACCATGCCGGCAACGGCGGGCAGCAAGACCAGC;IPDRatio=1.36
CP008925 Salmonella_enterica_subsp._enterica_serovar_Cerro_87	kinModCall	modified_base	4130994	4130994	22	+	.	coverage=200;context=TGCCGGCAACGGCGGGCAGCAAGACCAGCGTCAGCACCATC;IPDRatio=1.36
CP008925 Salmonella_enterica_subsp._enterica_serovar_Cerro_87	kinModCall	modified_base	4131000	4131000	27	-	.	coverage=193;context=TCTGGTGATGGTGCTGACGCTGGTCTTGCTGCCCGCCGTTG;IPDRatio=1.49
CP008925 Salmonella_enterica_subsp._enterica_serovar_Cerro_87	kinModCall	modified_base	4131012	4131012	35	+	.	coverage=196;context=GCAAGACCAGCGTCAGCACCATCACCAGATCTTCGACAATC;IPDRatio=1.56
CP008925 Salmonella_enterica_subsp._enterica_serovar_Cerro_87	kinModCall	m6A	4131020	4131020	260	+	.	coverage=200;context=AGCGTCAGCACCATCACCAGATCTTCGACAATCAGCCAGCC;IPDRatio=8.64;frac=0.910;fracLow=0.815;fracUp=0.993;identificationQv=217
CP008925 Salmonella_enterica_subsp._enterica_serovar_Cerro_87	kinModCall	m6A	4131021	4131021	295	-	.	coverage=197;context=CGGCTGGCTGATTGTCGAAGATCTGGTGATGGTGCTGACGC;IPDRatio=6.50;frac=1.000;fracLow=1.000;fracUp=1.000;identificationQv=260
CP008925 Salmonella_enterica_subsp._enterica_serovar_Cerro_87	kinModCall	modified_base	4131023	4131023	21	-	.	coverage=197;context=ATCGGCTGGCTGATTGTCGAAGATCTGGTGATGGTGCTGAC;IPDRatio=1.35
CP008925 Salmonella_enterica_subsp._enterica_serovar_Cerro_87	kinModCall	modified_base	4131026	4131026	33	-	.	coverage=203;context=GCCATCGGCTGGCTGATTGTCGAAGATCTGGTGATGGTGCT;IPDRatio=1.51
CP008925 Salmonella_enterica_subsp._enterica_serovar_Cerro_87	kinModCall	modified_base	4131049	4131049	32	+	.	coverage=196;context=AATCAGCCAGCCGATGGCGATTTGCCCGCGCTGGCTATCAA;IPDRatio=1.52
CP008925 Salmonella_enterica_subsp._enterica_serovar_Cerro_87	kinModCall	modified_base	4131063	4131063	27	+	.	coverage=194;context=TGGCGATTTGCCCGCGCTGGCTATCAAGGAGTTGTCGCTCC;IPDRatio=1.47
CP008925 Salmonella_enterica_subsp._enterica_serovar_Cerro_87	kinModCall	modified_base	4131070	4131070	36	-	.	coverage=188;context=CGCTTGAGGAGCGACAACTCCTTGATAGCCAGCGCGGGCAA;IPDRatio=1.64
CP008925 Salmonella_enterica_subsp._enterica_serovar_Cerro_87	kinModCall	modified_base	4131074	4131074	21	-	.	coverage=198;context=CGCGCGCTTGAGGAGCGACAACTCCTTGATAGCCAGCGCGG;IPDRatio=1.38
CP008925 Salmonella_enterica_subsp._enterica_serovar_Cerro_87	kinModCall	modified_base	4131086	4131086	32	+	.	coverage=204;context=TCAAGGAGTTGTCGCTCCTCAAGCGCGCGCAGCAGGACGAC;IPDRatio=1.48
CP008925 Salmonella_enterica_subsp._enterica_serovar_Cerro_87	kinModCall	modified_base	4131104	4131104	24	+	.	coverage=192;context=TCAAGCGCGCGCAGCAGGACGACGGTACTGGCGGTAGACAG;IPDRatio=1.42
CP008925 Salmonella_enterica_subsp._enterica_serovar_Cerro_87	kinModCall	modified_base	4131118	4131118	24	-	.	coverage=200;context=TTTTTGGGCTCTGTCTGTCTACCGCCAGTACCGTCGTCCTG;IPDRatio=1.41
CP008925 Salmonella_enterica_subsp._enterica_serovar_Cerro_87	kinModCall	modified_base	4131124	4131124	29	-	.	coverage=197;context=GCATCGTTTTTGGGCTCTGTCTGTCTACCGCCAGTACCGTC;IPDRatio=1.53
CP008925 Salmonella_enterica_subsp._enterica_serovar_Cerro_87	kinModCall	m6A	4131129	4131129	309	+	.	coverage=198;context=TACTGGCGGTAGACAGACAGAGCCCAAAAACGATGCCGGTC;IPDRatio=8.62;frac=0.950;fracLow=0.881;fracUp=1.000;identificationQv=260
CP008925 Salmonella_enterica_subsp._enterica_serovar_Cerro_87	kinModCall	modified_base	4131133	4131133	25	+	.	coverage=181;context=GGCGGTAGACAGACAGAGCCCAAAAACGATGCCGGTCATTA;IPDRatio=1.47
CP008925 Salmonella_enterica_subsp._enterica_serovar_Cerro_87	kinModCall	modified_base	4131155	4131155	22	-	.	coverage=194;context=TCCGCCGTGCTGGGATGGTCATTAATGACCGGCATCGTTTT;IPDRatio=1.38
CP008925 Salmonella_enterica_subsp._enterica_serovar_Cerro_87	kinModCall	modified_base	4131158	4131158	28	-	.	coverage=172;context=CTTTCCGCCGTGCTGGGATGGTCATTAATGACCGGCATCGT;IPDRatio=1.52
CP008925 Salmonella_enterica_subsp._enterica_serovar_Cerro_87	kinModCall	modified_base	4131166	4131166	24	-	.	coverage=194;context=GTATGGCGCTTTCCGCCGTGCTGGGATGGTCATTAATGACC;IPDRatio=1.52
CP008925 Salmonella_enterica_subsp._enterica_serovar_Cerro_87	kinModCall	modified_base	4131183	4131183	30	+	.	coverage=191;context=CCAGCACGGCGGAAAGCGCCATACCCAGCAGCGTCGCCACC;IPDRatio=1.48
CP008925 Salmonella_enterica_subsp._enterica_serovar_Cerro_87	kinModCall	modified_base	4131239	4131239	31	-	.	coverage=196;context=AAGGATTTGATGGCGGTAAAGTCTATCGCCATTCCCGGCGC;IPDRatio=1.53
CP008925 Salmonella_enterica_subsp._enterica_serovar_Cerro_87	kinModCall	m6A	4131241	4131241	66	-	.	coverage=195;context=TGAAGGATTTGATGGCGGTAAAGTCTATCGCCATTCCCGGC;IPDRatio=1.95;frac=0.361;fracLow=0.258;fracUp=0.502;identificationQv=5
CP008925 Salmonella_enterica_subsp._enterica_serovar_Cerro_87	kinModCall	modified_base	4131251	4131251	29	-	.	coverage=199;context=CATTTTTCGCTGAAGGATTTGATGGCGGTAAAGTCTATCGC;IPDRatio=1.47
CP008925 Salmonella_enterica_subsp._enterica_serovar_Cerro_87	kinModCall	modified_base	4131260	4131260	30	-	.	coverage=194;context=GTCGGGCTGCATTTTTCGCTGAAGGATTTGATGGCGGTAAA;IPDRatio=1.52
CP008925 Salmonella_enterica_subsp._enterica_serovar_Cerro_87	kinModCall	modified_base	4131283	4131283	27	+	.	coverage=193;context=CGAAAAATGCAGCCCGACGCCAAACATCAATAGAATCACGC;IPDRatio=1.50
CP008925 Salmonella_enterica_subsp._enterica_serovar_Cerro_87	kinModCall	modified_base	4131293	4131293	21	-	.	coverage=203;context=GCGGAGCTCGGCGTGATTCTATTGATGTTTGGCGTCGGGCT;IPDRatio=1.35
CP008925 Salmonella_enterica_subsp._enterica_serovar_Cerro_87	kinModCall	modified_base	4131299	4131299	77	-	.	coverage=185;context=GAGCTGGCGGAGCTCGGCGTGATTCTATTGATGTTTGGCGT;IPDRatio=2.16
CP008925 Salmonella_enterica_subsp._enterica_serovar_Cerro_87	kinModCall	modified_base	4131326	4131326	28	+	.	coverage=193;context=AGCTCCGCCAGCTCCGGCGCCAGTTTGGTATCCGCAACAAA;IPDRatio=1.50
CP008925 Salmonella_enterica_subsp._enterica_serovar_Cerro_87	kinModCall	modified_base	4131344	4131344	22	+	.	coverage=203;context=GCCAGTTTGGTATCCGCAACAAAACCCGGGGTAAAAGGTCC;IPDRatio=1.36
CP008925 Salmonella_enterica_subsp._enterica_serovar_Cerro_87	kinModCall	modified_base	4131355	4131355	25	-	.	coverage=194;context=GCGTTCTGGCGGGACCTTTTACCCCGGGTTTTGTTGCGGAT;IPDRatio=1.45
CP008925 Salmonella_enterica_subsp._enterica_serovar_Cerro_87	kinModCall	modified_base	4131357	4131357	54	-	.	coverage=181;context=GGGCGTTCTGGCGGGACCTTTTACCCCGGGTTTTGTTGCGG;IPDRatio=1.87
CP008925 Salmonella_enterica_subsp._enterica_serovar_Cerro_87	kinModCall	modified_base	4131358	4131358	30	+	.	coverage=206;context=CGCAACAAAACCCGGGGTAAAAGGTCCCGCCAGAACGCCCG;IPDRatio=1.53
CP008925 Salmonella_enterica_subsp._enterica_serovar_Cerro_87	kinModCall	modified_base	4131358	4131358	28	-	.	coverage=187;context=CGGGCGTTCTGGCGGGACCTTTTACCCCGGGTTTTGTTGCG;IPDRatio=1.46
CP008925 Salmonella_enterica_subsp._enterica_serovar_Cerro_87	kinModCall	modified_base	4131359	4131359	24	+	.	coverage=197;context=GCAACAAAACCCGGGGTAAAAGGTCCCGCCAGAACGCCCGC;IPDRatio=1.49
CP008925 Salmonella_enterica_subsp._enterica_serovar_Cerro_87	kinModCall	m6A	4131371	4131371	88	+	.	coverage=205;context=GGGGTAAAAGGTCCCGCCAGAACGCCCGCTAATAGATATCC;IPDRatio=2.43;frac=0.406;fracLow=0.300;fracUp=0.492;identificationQv=41
CP008925 Salmonella_enterica_subsp._enterica_serovar_Cerro_87	kinModCall	modified_base	4131381	4131381	31	+	.	coverage=207;context=GTCCCGCCAGAACGCCCGCTAATAGATATCCCACCAGTGGA;IPDRatio=1.47
CP008925 Salmonella_enterica_subsp._enterica_serovar_Cerro_87	kinModCall	modified_base	4131382	4131382	27	+	.	coverage=187;context=TCCCGCCAGAACGCCCGCTAATAGATATCCCACCAGTGGAG;IPDRatio=1.44
CP008925 Salmonella_enterica_subsp._enterica_serovar_Cerro_87	kinModCall	modified_base	4131384	4131384	22	+	.	coverage=198;context=CCGCCAGAACGCCCGCTAATAGATATCCCACCAGTGGAGAA;IPDRatio=1.37
CP008925 Salmonella_enterica_subsp._enterica_serovar_Cerro_87	kinModCall	modified_base	4131388	4131388	26	-	.	coverage=195;context=GTATTTCTCCACTGGTGGGATATCTATTAGCGGGCGTTCTG;IPDRatio=1.47
CP008925 Salmonella_enterica_subsp._enterica_serovar_Cerro_87	kinModCall	m6A	4131389	4131389	71	-	.	coverage=197;context=CGTATTTCTCCACTGGTGGGATATCTATTAGCGGGCGTTCT;IPDRatio=2.15;frac=0.509;fracLow=0.371;fracUp=0.636;identificationQv=6
CP008925 Salmonella_enterica_subsp._enterica_serovar_Cerro_87	kinModCall	modified_base	4131390	4131390	40	+	.	coverage=206;context=GAACGCCCGCTAATAGATATCCCACCAGTGGAGAAATACGC;IPDRatio=1.73
CP008925 Salmonella_enterica_subsp._enterica_serovar_Cerro_87	kinModCall	modified_base	4131424	4131424	23	-	.	coverage=197;context=TCGCTTTTATTCTCGGCATGATTGCCAACAAATTGCGTATT;IPDRatio=1.37
CP008925 Salmonella_enterica_subsp._enterica_serovar_Cerro_87	kinModCall	m6A	4131461	4131461	50	+	.	coverage=209;context=GCGAGCACAAGGCCGCCGACAATGGTGGTGATAAGCGGGGT;IPDRatio=1.82;frac=0.366;fracLow=0.275;fracUp=0.502;identificationQv=30
CP008925 Salmonella_enterica_subsp._enterica_serovar_Cerro_87	kinModCall	modified_base	4131469	4131469	24	-	.	coverage=194;context=ATCACGCTACCCCGCTTATCACCACCATTGTCGGCGGCCTT;IPDRatio=1.40
CP008925 Salmonella_enterica_subsp._enterica_serovar_Cerro_87	kinModCall	modified_base	4131476	4131476	30	+	.	coverage=206;context=CCGACAATGGTGGTGATAAGCGGGGTAGCGTGATGCATTCC;IPDRatio=1.51
CP008925 Salmonella_enterica_subsp._enterica_serovar_Cerro_87	kinModCall	m4C	4131483	4131483	54	-	.	coverage=193;context=AGGAGACGGAATGCATCACGCTACCCCGCTTATCACCACCA;IPDRatio=1.79;frac=0.522;fracLow=0.331;fracUp=0.694;identificationQv=26
CP008925 Salmonella_enterica_subsp._enterica_serovar_Cerro_87	kinModCall	m6A	4131489	4131489	92	-	.	coverage=187;context=AACCAAAGGAGACGGAATGCATCACGCTACCCCGCTTATCA;IPDRatio=2.49;frac=0.426;fracLow=0.331;fracUp=0.534;identificationQv=67
CP008925 Salmonella_enterica_subsp._enterica_serovar_Cerro_87	kinModCall	m6A	4131492	4131492	114	+	.	coverage=195;context=TAAGCGGGGTAGCGTGATGCATTCCGTCTCCTTTGGTTGCT;IPDRatio=2.77;frac=0.437;fracLow=0.311;fracUp=0.566;identificationQv=66
CP008925 Salmonella_enterica_subsp._enterica_serovar_Cerro_87	kinModCall	modified_base	4131494	4131494	23	-	.	coverage=189;context=CCAGCAACCAAAGGAGACGGAATGCATCACGCTACCCCGCT;IPDRatio=1.40
CP008925 Salmonella_enterica_subsp._enterica_serovar_Cerro_87	kinModCall	modified_base	4131503	4131503	22	-	.	coverage=184;context=TTTTGGAGTCCAGCAACCAAAGGAGACGGAATGCATCACGC;IPDRatio=1.48
CP008925 Salmonella_enterica_subsp._enterica_serovar_Cerro_87	kinModCall	modified_base	4131509	4131509	21	-	.	coverage=189;context=CCGGAGTTTTGGAGTCCAGCAACCAAAGGAGACGGAATGCA;IPDRatio=1.37
CP008925 Salmonella_enterica_subsp._enterica_serovar_Cerro_87	kinModCall	modified_base	4131518	4131518	21	-	.	coverage=167;context=AACTATTACCCGGAGTTTTGGAGTCCAGCAACCAAAGGAGA;IPDRatio=1.44
CP008925 Salmonella_enterica_subsp._enterica_serovar_Cerro_87	kinModCall	modified_base	4131529	4131529	29	+	.	coverage=180;context=TGCTGGACTCCAAAACTCCGGGTAATAGTTTATGACAATTT;IPDRatio=1.61
CP008925 Salmonella_enterica_subsp._enterica_serovar_Cerro_87	kinModCall	m6A	4131534	4131534	99	-	.	coverage=189;context=GATTGAAATTGTCATAAACTATTACCCGGAGTTTTGGAGTC;IPDRatio=2.44;frac=0.471;fracLow=0.353;fracUp=0.583;identificationQv=51
CP008925 Salmonella_enterica_subsp._enterica_serovar_Cerro_87	kinModCall	modified_base	4131542	4131542	25	-	.	coverage=185;context=AACATCCTGATTGAAATTGTCATAAACTATTACCCGGAGTT;IPDRatio=1.46
CP008925 Salmonella_enterica_subsp._enterica_serovar_Cerro_87	kinModCall	modified_base	4131545	4131545	23	-	.	coverage=171;context=ATAAACATCCTGATTGAAATTGTCATAAACTATTACCCGGA;IPDRatio=1.36
CP008925 Salmonella_enterica_subsp._enterica_serovar_Cerro_87	kinModCall	modified_base	4131557	4131557	27	+	.	coverage=171;context=TTTATGACAATTTCAATCAGGATGTTTATAAAAAATGGTTG;IPDRatio=1.48
CP008925 Salmonella_enterica_subsp._enterica_serovar_Cerro_87	kinModCall	modified_base	4131558	4131558	26	+	.	coverage=182;context=TTATGACAATTTCAATCAGGATGTTTATAAAAAATGGTTGT;IPDRatio=1.48
CP008925 Salmonella_enterica_subsp._enterica_serovar_Cerro_87	kinModCall	modified_base	4131561	4131561	21	-	.	coverage=172;context=AACACAACCATTTTTTATAAACATCCTGATTGAAATTGTCA;IPDRatio=1.36
CP008925 Salmonella_enterica_subsp._enterica_serovar_Cerro_87	kinModCall	modified_base	4131576	4131576	21	-	.	coverage=183;context=TGTATCTTTTTATAAAACACAACCATTTTTTATAAACATCC;IPDRatio=1.34
CP008925 Salmonella_enterica_subsp._enterica_serovar_Cerro_87	kinModCall	modified_base	4131584	4131584	21	+	.	coverage=184;context=ATAAAAAATGGTTGTGTTTTATAAAAAGATACAATCTGACG;IPDRatio=1.36
CP008925 Salmonella_enterica_subsp._enterica_serovar_Cerro_87	kinModCall	modified_base	4131589	4131589	23	-	.	coverage=168;context=TTTACCGTCAGATTGTATCTTTTTATAAAACACAACCATTT;IPDRatio=1.42
CP008925 Salmonella_enterica_subsp._enterica_serovar_Cerro_87	kinModCall	modified_base	4131632	4131632	45	+	.	coverage=175;context=GAGCACGGAACGGAAAAGTGATAAGTATGGGATGGGCAAAG;IPDRatio=1.64
CP008925 Salmonella_enterica_subsp._enterica_serovar_Cerro_87	kinModCall	modified_base	4131633	4131633	25	-	.	coverage=171;context=GCTTTGCCCATCCCATACTTATCACTTTTCCGTTCCGTGCT;IPDRatio=1.41
CP008925 Salmonella_enterica_subsp._enterica_serovar_Cerro_87	kinModCall	modified_base	4131634	4131634	23	+	.	coverage=184;context=GCACGGAACGGAAAAGTGATAAGTATGGGATGGGCAAAGCA;IPDRatio=1.41
CP008925 Salmonella_enterica_subsp._enterica_serovar_Cerro_87	kinModCall	modified_base	4131638	4131638	22	+	.	coverage=185;context=GGAACGGAAAAGTGATAAGTATGGGATGGGCAAAGCATGAT;IPDRatio=1.42
CP008925 Salmonella_enterica_subsp._enterica_serovar_Cerro_87	kinModCall	modified_base	4131639	4131639	44	-	.	coverage=168;context=CATCATGCTTTGCCCATCCCATACTTATCACTTTTCCGTTC;IPDRatio=1.72
CP008925 Salmonella_enterica_subsp._enterica_serovar_Cerro_87	kinModCall	modified_base	4131663	4131663	37	-	.	coverage=173;context=TTAACCGCCTGTACATCCCGATGCCATCATGCTTTGCCCAT;IPDRatio=1.63
CP008925 Salmonella_enterica_subsp._enterica_serovar_Cerro_87	kinModCall	modified_base	4131680	4131680	34	-	.	coverage=169;context=GCGGTTAAAGGTACGCTTTAACCGCCTGTACATCCCGATGC;IPDRatio=1.62
CP008925 Salmonella_enterica_subsp._enterica_serovar_Cerro_87	kinModCall	modified_base	4131684	4131684	30	-	.	coverage=169;context=TATGGCGGTTAAAGGTACGCTTTAACCGCCTGTACATCCCG;IPDRatio=1.54
CP008925 Salmonella_enterica_subsp._enterica_serovar_Cerro_87	kinModCall	modified_base	4131704	4131704	38	-	.	coverage=162;context=ATCGACATAAAGCGTGATTTTATGGCGGTTAAAGGTACGCT;IPDRatio=1.60
CP008925 Salmonella_enterica_subsp._enterica_serovar_Cerro_87	kinModCall	modified_base	4131724	4131724	25	+	.	coverage=187;context=AAAATCACGCTTTATGTCGATTATCAGGTAAGAATATGGTC;IPDRatio=1.45
CP008925 Salmonella_enterica_subsp._enterica_serovar_Cerro_87	kinModCall	modified_base	4131728	4131728	31	-	.	coverage=198;context=TACTGACCATATTCTTACCTGATAATCGACATAAAGCGTGA;IPDRatio=1.52
CP008925 Salmonella_enterica_subsp._enterica_serovar_Cerro_87	kinModCall	modified_base	4131735	4131735	21	+	.	coverage=203;context=TTATGTCGATTATCAGGTAAGAATATGGTCAGTATCCCCAG;IPDRatio=1.39
CP008925 Salmonella_enterica_subsp._enterica_serovar_Cerro_87	kinModCall	m4C	4131735	4131735	56	-	.	coverage=208;context=CTGGGGATACTGACCATATTCTTACCTGATAATCGACATAA;IPDRatio=1.84;frac=0.557;fracLow=0.279;fracUp=0.775;identificationQv=21
CP008925 Salmonella_enterica_subsp._enterica_serovar_Cerro_87	kinModCall	modified_base	4131738	4131738	22	-	.	coverage=200;context=CTTCTGGGGATACTGACCATATTCTTACCTGATAATCGACA;IPDRatio=1.39
CP008925 Salmonella_enterica_subsp._enterica_serovar_Cerro_87	kinModCall	modified_base	4131745	4131745	23	-	.	coverage=198;context=CCTGCCGCTTCTGGGGATACTGACCATATTCTTACCTGATA;IPDRatio=1.33
CP008925 Salmonella_enterica_subsp._enterica_serovar_Cerro_87	kinModCall	modified_base	4131769	4131769	46	-	.	coverage=197;context=TTTAGTTTATAAAATCTGTGCTTTCCTGCCGCTTCTGGGGA;IPDRatio=1.70
CP008925 Salmonella_enterica_subsp._enterica_serovar_Cerro_87	kinModCall	modified_base	4131776	4131776	22	+	.	coverage=200;context=AAGCGGCAGGAAAGCACAGATTTTATAAACTAAATAGATAC;IPDRatio=1.40
CP008925 Salmonella_enterica_subsp._enterica_serovar_Cerro_87	kinModCall	modified_base	4131776	4131776	21	-	.	coverage=190;context=GTATCTATTTAGTTTATAAAATCTGTGCTTTCCTGCCGCTT;IPDRatio=1.37
CP008925 Salmonella_enterica_subsp._enterica_serovar_Cerro_87	kinModCall	modified_base	4131778	4131778	33	+	.	coverage=203;context=GCGGCAGGAAAGCACAGATTTTATAAACTAAATAGATACTG;IPDRatio=1.53
CP008925 Salmonella_enterica_subsp._enterica_serovar_Cerro_87	kinModCall	modified_base	4131785	4131785	38	+	.	coverage=202;context=GAAAGCACAGATTTTATAAACTAAATAGATACTGGTATGGT;IPDRatio=1.68
CP008925 Salmonella_enterica_subsp._enterica_serovar_Cerro_87	kinModCall	modified_base	4131789	4131789	43	+	.	coverage=195;context=GCACAGATTTTATAAACTAAATAGATACTGGTATGGTCGGC;IPDRatio=1.66
CP008925 Salmonella_enterica_subsp._enterica_serovar_Cerro_87	kinModCall	modified_base	4131789	4131789	26	-	.	coverage=194;context=GCCGACCATACCAGTATCTATTTAGTTTATAAAATCTGTGC;IPDRatio=1.38
CP008925 Salmonella_enterica_subsp._enterica_serovar_Cerro_87	kinModCall	modified_base	4131792	4131792	53	+	.	coverage=194;context=CAGATTTTATAAACTAAATAGATACTGGTATGGTCGGCAAT;IPDRatio=1.85
CP008925 Salmonella_enterica_subsp._enterica_serovar_Cerro_87	kinModCall	modified_base	4131792	4131792	49	-	.	coverage=197;context=ATTGCCGACCATACCAGTATCTATTTAGTTTATAAAATCTG;IPDRatio=1.82
CP008925 Salmonella_enterica_subsp._enterica_serovar_Cerro_87	kinModCall	modified_base	4131795	4131795	27	-	.	coverage=189;context=CTGATTGCCGACCATACCAGTATCTATTTAGTTTATAAAAT;IPDRatio=1.47
CP008925 Salmonella_enterica_subsp._enterica_serovar_Cerro_87	kinModCall	modified_base	4131796	4131796	46	-	.	coverage=188;context=GCTGATTGCCGACCATACCAGTATCTATTTAGTTTATAAAA;IPDRatio=1.74
CP008925 Salmonella_enterica_subsp._enterica_serovar_Cerro_87	kinModCall	m4C	4131803	4131803	64	-	.	coverage=198;context=TGCTGGGGCTGATTGCCGACCATACCAGTATCTATTTAGTT;IPDRatio=2.03;frac=0.687;fracLow=0.511;fracUp=0.859;identificationQv=20
CP008925 Salmonella_enterica_subsp._enterica_serovar_Cerro_87	kinModCall	modified_base	4131829	4131829	22	-	.	coverage=203;context=CGGGATGGGAGGCCTGGGCGCAGCGGTGCTGGGGCTGATTG;IPDRatio=1.40
CP008925 Salmonella_enterica_subsp._enterica_serovar_Cerro_87	kinModCall	modified_base	4131840	4131840	32	-	.	coverage=201;context=GGGTTTGCCTTCGGGATGGGAGGCCTGGGCGCAGCGGTGCT;IPDRatio=1.54
CP008925 Salmonella_enterica_subsp._enterica_serovar_Cerro_87	kinModCall	modified_base	4131842	4131842	30	+	.	coverage=193;context=CACCGCTGCGCCCAGGCCTCCCATCCCGAAGGCAAACCCGA;IPDRatio=1.52
CP008925 Salmonella_enterica_subsp._enterica_serovar_Cerro_87	kinModCall	m4C	4131854	4131854	81	+	.	coverage=207;context=CAGGCCTCCCATCCCGAAGGCAAACCCGAAAAACAGGCCGG;IPDRatio=2.26;frac=0.605;fracLow=0.460;fracUp=0.783;identificationQv=32
CP008925 Salmonella_enterica_subsp._enterica_serovar_Cerro_87	kinModCall	modified_base	4131885	4131885	21	-	.	coverage=204;context=GAGCTGCTGCCAGGACGCATCGGTATGGTTTCCGGCCTGTT;IPDRatio=1.41
CP008925 Salmonella_enterica_subsp._enterica_serovar_Cerro_87	kinModCall	modified_base	4131911	4131911	23	+	.	coverage=208;context=TCCTGGCAGCAGCTCCTGGGCATACACCAGAATGGCGGAAA;IPDRatio=1.41
CP008925 Salmonella_enterica_subsp._enterica_serovar_Cerro_87	kinModCall	modified_base	4131919	4131919	22	-	.	coverage=199;context=GTCGGCGTTTTCCGCCATTCTGGTGTATGCCCAGGAGCTGC;IPDRatio=1.40
CP008925 Salmonella_enterica_subsp._enterica_serovar_Cerro_87	kinModCall	modified_base	4131924	4131924	34	-	.	coverage=191;context=CTCGCGTCGGCGTTTTCCGCCATTCTGGTGTATGCCCAGGA;IPDRatio=1.56
CP008925 Salmonella_enterica_subsp._enterica_serovar_Cerro_87	kinModCall	modified_base	4131969	4131969	22	+	.	coverage=201;context=AAGCCGATAATCACCGTTAAAATCCCCGTCCAGTACAGTGT;IPDRatio=1.36
CP008925 Salmonella_enterica_subsp._enterica_serovar_Cerro_87	kinModCall	modified_base	4131969	4131969	35	-	.	coverage=181;context=ACACTGTACTGGACGGGGATTTTAACGGTGATTATCGGCTT;IPDRatio=1.61
CP008925 Salmonella_enterica_subsp._enterica_serovar_Cerro_87	kinModCall	m4C	4131979	4131979	33	+	.	coverage=199;context=TCACCGTTAAAATCCCCGTCCAGTACAGTGTGGCGTAGGGT;IPDRatio=1.76;frac=1.000;fracLow=1.000;fracUp=1.000;identificationQv=3
CP008925 Salmonella_enterica_subsp._enterica_serovar_Cerro_87	kinModCall	modified_base	4131982	4131982	35	-	.	coverage=192;context=TTTACCCTACGCCACACTGTACTGGACGGGGATTTTAACGG;IPDRatio=1.58
CP008925 Salmonella_enterica_subsp._enterica_serovar_Cerro_87	kinModCall	modified_base	4131988	4131988	35	-	.	coverage=190;context=CCTTGTTTTACCCTACGCCACACTGTACTGGACGGGGATTT;IPDRatio=1.57
CP008925 Salmonella_enterica_subsp._enterica_serovar_Cerro_87	kinModCall	modified_base	4132012	4132012	27	-	.	coverage=186;context=TATTCTCGGCGTCGCGCCGTTTACCCTTGTTTTACCCTACG;IPDRatio=1.48
CP008925 Salmonella_enterica_subsp._enterica_serovar_Cerro_87	kinModCall	modified_base	4132013	4132013	86	-	.	coverage=181;context=CTATTCTCGGCGTCGCGCCGTTTACCCTTGTTTTACCCTAC;IPDRatio=2.21
CP008925 Salmonella_enterica_subsp._enterica_serovar_Cerro_87	kinModCall	modified_base	4132025	4132025	23	-	.	coverage=185;context=TGATTTGGGGCTCTATTCTCGGCGTCGCGCCGTTTACCCTT;IPDRatio=1.62
CP008925 Salmonella_enterica_subsp._enterica_serovar_Cerro_87	kinModCall	modified_base	4132032	4132032	24	-	.	coverage=187;context=AAATATGTGATTTGGGGCTCTATTCTCGGCGTCGCGCCGTT;IPDRatio=1.43
CP008925 Salmonella_enterica_subsp._enterica_serovar_Cerro_87	kinModCall	modified_base	4132040	4132040	21	+	.	coverage=200;context=GACGCCGAGAATAGAGCCCCAAATCACATATTTCCTGCCGA;IPDRatio=1.38
CP008925 Salmonella_enterica_subsp._enterica_serovar_Cerro_87	kinModCall	modified_base	4132048	4132048	22	-	.	coverage=186;context=CGACAAAATCGGCAGGAAATATGTGATTTGGGGCTCTATTC;IPDRatio=1.43
CP008925 Salmonella_enterica_subsp._enterica_serovar_Cerro_87	kinModCall	modified_base	4132053	4132053	39	-	.	coverage=157;context=GTGGGCGACAAAATCGGCAGGAAATATGTGATTTGGGGCTC;IPDRatio=1.77
CP008925 Salmonella_enterica_subsp._enterica_serovar_Cerro_87	kinModCall	modified_base	4132074	4132074	21	-	.	coverage=185;context=GGGACGGTAATCGGCGGGCCGGTGGGCGACAAAATCGGCAG;IPDRatio=1.44
CP008925 Salmonella_enterica_subsp._enterica_serovar_Cerro_87	kinModCall	m4C	4132088	4132088	33	+	.	coverage=199;context=GCCCACCGGCCCGCCGATTACCGTCCCGGCAGCCACCGCAA;IPDRatio=1.59;frac=0.436;fracLow=0.289;fracUp=0.563;identificationQv=7
CP008925 Salmonella_enterica_subsp._enterica_serovar_Cerro_87	kinModCall	modified_base	4132095	4132095	33	-	.	coverage=173;context=TTCCTGTTTGCGGTGGCTGCCGGGACGGTAATCGGCGGGCC;IPDRatio=1.60
CP008925 Salmonella_enterica_subsp._enterica_serovar_Cerro_87	kinModCall	modified_base	4132138	4132138	75	+	.	coverage=187;context=CAAACAGATGGAGCTGCGCGTTTTGTATTGATAATCCGAAT;IPDRatio=2.20
CP008925 Salmonella_enterica_subsp._enterica_serovar_Cerro_87	kinModCall	modified_base	4132144	4132144	33	+	.	coverage=195;context=GATGGAGCTGCGCGTTTTGTATTGATAATCCGAATTTTTGC;IPDRatio=1.56
CP008925 Salmonella_enterica_subsp._enterica_serovar_Cerro_87	kinModCall	modified_base	4132146	4132146	22	+	.	coverage=181;context=TGGAGCTGCGCGTTTTGTATTGATAATCCGAATTTTTGCAT;IPDRatio=1.39
CP008925 Salmonella_enterica_subsp._enterica_serovar_Cerro_87	kinModCall	modified_base	4132146	4132146	21	-	.	coverage=187;context=ATGCAAAAATTCGGATTATCAATACAAAACGCGCAGCTCCA;IPDRatio=1.35
CP008925 Salmonella_enterica_subsp._enterica_serovar_Cerro_87	kinModCall	m4C	4132147	4132147	44	-	.	coverage=188;context=GATGCAAAAATTCGGATTATCAATACAAAACGCGCAGCTCC;IPDRatio=1.71;frac=0.740;fracLow=0.497;fracUp=1.000;identificationQv=3
CP008925 Salmonella_enterica_subsp._enterica_serovar_Cerro_87	kinModCall	modified_base	4132148	4132148	27	+	.	coverage=194;context=GAGCTGCGCGTTTTGTATTGATAATCCGAATTTTTGCATCA;IPDRatio=1.50
CP008925 Salmonella_enterica_subsp._enterica_serovar_Cerro_87	kinModCall	modified_base	4132149	4132149	22	-	.	coverage=184;context=CTGATGCAAAAATTCGGATTATCAATACAAAACGCGCAGCT;IPDRatio=1.36
CP008925 Salmonella_enterica_subsp._enterica_serovar_Cerro_87	kinModCall	m6A	4132175	4132175	46	+	.	coverage=180;context=GAATTTTTGCATCAGATAAAAGGTGTAGTAGCTACTGATGC;IPDRatio=1.80;frac=0.305;fracLow=0.146;fracUp=0.387;identificationQv=24
CP008925 Salmonella_enterica_subsp._enterica_serovar_Cerro_87	kinModCall	modified_base	4132178	4132178	27	+	.	coverage=190;context=TTTTTGCATCAGATAAAAGGTGTAGTAGCTACTGATGCTCG;IPDRatio=1.57
CP008925 Salmonella_enterica_subsp._enterica_serovar_Cerro_87	kinModCall	modified_base	4132181	4132181	34	-	.	coverage=176;context=TGGCGAGCATCAGTAGCTACTACACCTTTTATCTGATGCAA;IPDRatio=1.54
CP008925 Salmonella_enterica_subsp._enterica_serovar_Cerro_87	kinModCall	modified_base	4132182	4132182	28	+	.	coverage=198;context=TGCATCAGATAAAAGGTGTAGTAGCTACTGATGCTCGCCAT;IPDRatio=1.52
CP008925 Salmonella_enterica_subsp._enterica_serovar_Cerro_87	kinModCall	modified_base	4132183	4132183	30	-	.	coverage=189;context=TATGGCGAGCATCAGTAGCTACTACACCTTTTATCTGATGC;IPDRatio=1.44
CP008925 Salmonella_enterica_subsp._enterica_serovar_Cerro_87	kinModCall	modified_base	4132199	4132199	25	+	.	coverage=203;context=GTAGTAGCTACTGATGCTCGCCATATAGAAATATTTCGAGA;IPDRatio=1.47
CP008925 Salmonella_enterica_subsp._enterica_serovar_Cerro_87	kinModCall	modified_base	4132208	4132208	25	-	.	coverage=183;context=TACTCATTTTCTCGAAATATTTCTATATGGCGAGCATCAGT;IPDRatio=1.46
CP008925 Salmonella_enterica_subsp._enterica_serovar_Cerro_87	kinModCall	modified_base	4132209	4132209	36	+	.	coverage=190;context=CTGATGCTCGCCATATAGAAATATTTCGAGAAAATGAGTAG;IPDRatio=1.61
CP008925 Salmonella_enterica_subsp._enterica_serovar_Cerro_87	kinModCall	modified_base	4132209	4132209	27	-	.	coverage=175;context=CTACTCATTTTCTCGAAATATTTCTATATGGCGAGCATCAG;IPDRatio=1.50
CP008925 Salmonella_enterica_subsp._enterica_serovar_Cerro_87	kinModCall	modified_base	4132212	4132212	21	-	.	coverage=176;context=TTGCTACTCATTTTCTCGAAATATTTCTATATGGCGAGCAT;IPDRatio=1.40
CP008925 Salmonella_enterica_subsp._enterica_serovar_Cerro_87	kinModCall	modified_base	4132213	4132213	21	-	.	coverage=183;context=ATTGCTACTCATTTTCTCGAAATATTTCTATATGGCGAGCA;IPDRatio=1.37
CP008925 Salmonella_enterica_subsp._enterica_serovar_Cerro_87	kinModCall	modified_base	4132217	4132217	26	+	.	coverage=196;context=CGCCATATAGAAATATTTCGAGAAAATGAGTAGCAATAATA;IPDRatio=1.45
CP008925 Salmonella_enterica_subsp._enterica_serovar_Cerro_87	kinModCall	modified_base	4132222	4132222	31	-	.	coverage=178;context=CAGCGTATTATTGCTACTCATTTTCTCGAAATATTTCTATA;IPDRatio=1.51
CP008925 Salmonella_enterica_subsp._enterica_serovar_Cerro_87	kinModCall	modified_base	4132232	4132232	23	+	.	coverage=188;context=TTTCGAGAAAATGAGTAGCAATAATACGCTGACCGCCAGCA;IPDRatio=1.43
CP008925 Salmonella_enterica_subsp._enterica_serovar_Cerro_87	kinModCall	m6A	4132233	4132233	77	-	.	coverage=187;context=GTGCTGGCGGTCAGCGTATTATTGCTACTCATTTTCTCGAA;IPDRatio=2.13;frac=0.313;fracLow=0.185;fracUp=0.412;identificationQv=19
CP008925 Salmonella_enterica_subsp._enterica_serovar_Cerro_87	kinModCall	modified_base	4132254	4132254	44	+	.	coverage=191;context=AATACGCTGACCGCCAGCACGACTTTATTGCGCGGCAGCGG;IPDRatio=1.71
CP008925 Salmonella_enterica_subsp._enterica_serovar_Cerro_87	kinModCall	m4C	4132254	4132254	51	-	.	coverage=190;context=CCGCTGCCGCGCAATAAAGTCGTGCTGGCGGTCAGCGTATT;IPDRatio=1.80;frac=0.582;fracLow=0.358;fracUp=0.758;identificationQv=11
CP008925 Salmonella_enterica_subsp._enterica_serovar_Cerro_87	kinModCall	modified_base	4132263	4132263	34	-	.	coverage=184;context=ATCGCTAACCCGCTGCCGCGCAATAAAGTCGTGCTGGCGGT;IPDRatio=1.58
CP008925 Salmonella_enterica_subsp._enterica_serovar_Cerro_87	kinModCall	m4C	4132279	4132279	39	-	.	coverage=180;context=CAAGCCAAAAGCGATAATCGCTAACCCGCTGCCGCGCAATA;IPDRatio=1.65;frac=0.573;fracLow=0.362;fracUp=0.751;identificationQv=8
CP008925 Salmonella_enterica_subsp._enterica_serovar_Cerro_87	kinModCall	modified_base	4132286	4132286	21	-	.	coverage=184;context=CGAAAGGCAAGCCAAAAGCGATAATCGCTAACCCGCTGCCG;IPDRatio=1.38
CP008925 Salmonella_enterica_subsp._enterica_serovar_Cerro_87	kinModCall	modified_base	4132297	4132297	21	+	.	coverage=191;context=TAGCGATTATCGCTTTTGGCTTGCCTTTCGCTATCCGGTGC;IPDRatio=1.37
CP008925 Salmonella_enterica_subsp._enterica_serovar_Cerro_87	kinModCall	modified_base	4132304	4132304	28	-	.	coverage=185;context=CAGCCCAGCACCGGATAGCGAAAGGCAAGCCAAAAGCGATA;IPDRatio=1.47
CP008925 Salmonella_enterica_subsp._enterica_serovar_Cerro_87	kinModCall	m4C	4132307	4132307	76	+	.	coverage=195;context=CGCTTTTGGCTTGCCTTTCGCTATCCGGTGCTGGGCTGCAT;IPDRatio=2.11;frac=0.729;fracLow=0.549;fracUp=0.900;identificationQv=32
CP008925 Salmonella_enterica_subsp._enterica_serovar_Cerro_87	kinModCall	modified_base	4132314	4132314	21	-	.	coverage=186;context=CGCTGGTATGCAGCCCAGCACCGGATAGCGAAAGGCAAGCC;IPDRatio=1.40
CP008925 Salmonella_enterica_subsp._enterica_serovar_Cerro_87	kinModCall	modified_base	4132323	4132323	26	-	.	coverage=185;context=CAGATCAGCCGCTGGTATGCAGCCCAGCACCGGATAGCGAA;IPDRatio=1.53
CP008925 Salmonella_enterica_subsp._enterica_serovar_Cerro_87	kinModCall	m4C	4132325	4132325	67	+	.	coverage=199;context=CGCTATCCGGTGCTGGGCTGCATACCAGCGGCTGATCTGCG;IPDRatio=1.91;frac=0.571;fracLow=0.428;fracUp=0.740;identificationQv=30
CP008925 Salmonella_enterica_subsp._enterica_serovar_Cerro_87	kinModCall	modified_base	4132336	4132336	26	-	.	coverage=182;context=CGTGGTGCTGGCGCAGATCAGCCGCTGGTATGCAGCCCAGC;IPDRatio=1.47
CP008925 Salmonella_enterica_subsp._enterica_serovar_Cerro_87	kinModCall	m6A	4132339	4132339	323	+	.	coverage=205;context=GGGCTGCATACCAGCGGCTGATCTGCGCCAGCACCACGATC;IPDRatio=7.39;frac=0.993;fracLow=0.921;fracUp=1.000;identificationQv=316
CP008925 Salmonella_enterica_subsp._enterica_serovar_Cerro_87	kinModCall	m6A	4132340	4132340	311	-	.	coverage=194;context=CGATCGTGGTGCTGGCGCAGATCAGCCGCTGGTATGCAGCC;IPDRatio=7.53;frac=1.000;fracLow=1.000;fracUp=1.000;identificationQv=315
CP008925 Salmonella_enterica_subsp._enterica_serovar_Cerro_87	kinModCall	modified_base	4132354	4132354	24	-	.	coverage=193;context=GGCTGCGCTGCTGGCGATCGTGGTGCTGGCGCAGATCAGCC;IPDRatio=1.57
CP008925 Salmonella_enterica_subsp._enterica_serovar_Cerro_87	kinModCall	m6A	4132357	4132357	345	+	.	coverage=207;context=TGATCTGCGCCAGCACCACGATCGCCAGCAGCGCAGCCAGC;IPDRatio=8.93;frac=1.000;fracLow=0.983;fracUp=1.000;identificationQv=324
CP008925 Salmonella_enterica_subsp._enterica_serovar_Cerro_87	kinModCall	m6A	4132358	4132358	289	-	.	coverage=191;context=TGCTGGCTGCGCTGCTGGCGATCGTGGTGCTGGCGCAGATC;IPDRatio=7.95;frac=0.986;fracLow=0.926;fracUp=1.000;identificationQv=255
CP008925 Salmonella_enterica_subsp._enterica_serovar_Cerro_87	kinModCall	modified_base	4132381	4132381	33	+	.	coverage=204;context=CCAGCAGCGCAGCCAGCACAAACCAGGCGACATTCCCTTTG;IPDRatio=1.51
CP008925 Salmonella_enterica_subsp._enterica_serovar_Cerro_87	kinModCall	modified_base	4132398	4132398	26	-	.	coverage=183;context=ATTATCGCGCCCTATGGCAAAGGGAATGTCGCCTGGTTTGT;IPDRatio=1.47
CP008925 Salmonella_enterica_subsp._enterica_serovar_Cerro_87	kinModCall	modified_base	4132400	4132400	22	-	.	coverage=194;context=TGATTATCGCGCCCTATGGCAAAGGGAATGTCGCCTGGTTT;IPDRatio=1.38
CP008925 Salmonella_enterica_subsp._enterica_serovar_Cerro_87	kinModCall	modified_base	4132406	4132406	32	-	.	coverage=192;context=CCGCCGTGATTATCGCGCCCTATGGCAAAGGGAATGTCGCC;IPDRatio=1.52
CP008925 Salmonella_enterica_subsp._enterica_serovar_Cerro_87	kinModCall	modified_base	4132411	4132411	31	-	.	coverage=192;context=GCTGGCCGCCGTGATTATCGCGCCCTATGGCAAAGGGAATG;IPDRatio=1.44
CP008925 Salmonella_enterica_subsp._enterica_serovar_Cerro_87	kinModCall	m6A	4132432	4132432	20	+	.	coverage=204;context=CGATAATCACGGCGGCCAGCAGCGGGCCCAATGAACTGCCG;IPDRatio=1.36;frac=0.076;fracLow=0.020;fracUp=0.148;identificationQv=11
CP008925 Salmonella_enterica_subsp._enterica_serovar_Cerro_87	kinModCall	modified_base	4132445	4132445	31	+	.	coverage=210;context=GGCCAGCAGCGGGCCCAATGAACTGCCGAAGTTACCGCCGA;IPDRatio=1.53
CP008925 Salmonella_enterica_subsp._enterica_serovar_Cerro_87	kinModCall	modified_base	4132446	4132446	29	-	.	coverage=197;context=GTCGGCGGTAACTTCGGCAGTTCATTGGGCCCGCTGCTGGC;IPDRatio=1.51
CP008925 Salmonella_enterica_subsp._enterica_serovar_Cerro_87	kinModCall	modified_base	4132449	4132449	36	-	.	coverage=198;context=CAGGTCGGCGGTAACTTCGGCAGTTCATTGGGCCCGCTGCT;IPDRatio=1.60
CP008925 Salmonella_enterica_subsp._enterica_serovar_Cerro_87	kinModCall	m6A	4132465	4132465	28	+	.	coverage=201;context=AACTGCCGAAGTTACCGCCGACCTGGAAGATAGACTGCGCC;IPDRatio=1.45;frac=0.328;fracLow=0.149;fracUp=0.496;identificationQv=8
CP008925 Salmonella_enterica_subsp._enterica_serovar_Cerro_87	kinModCall	modified_base	4132477	4132477	30	-	.	coverage=195;context=ACGTCATGGTCTGGCGCAGTCTATCTTCCAGGTCGGCGGTA;IPDRatio=1.47
CP008925 Salmonella_enterica_subsp._enterica_serovar_Cerro_87	kinModCall	modified_base	4132481	4132481	36	-	.	coverage=192;context=GCGGACGTCATGGTCTGGCGCAGTCTATCTTCCAGGTCGGC;IPDRatio=1.75
CP008925 Salmonella_enterica_subsp._enterica_serovar_Cerro_87	kinModCall	modified_base	4132491	4132491	31	-	.	coverage=195;context=ATGGCCTCCGGCGGACGTCATGGTCTGGCGCAGTCTATCTT;IPDRatio=1.56
CP008925 Salmonella_enterica_subsp._enterica_serovar_Cerro_87	kinModCall	modified_base	4132497	4132497	27	-	.	coverage=197;context=GCGCGCATGGCCTCCGGCGGACGTCATGGTCTGGCGCAGTC;IPDRatio=1.50
CP008925 Salmonella_enterica_subsp._enterica_serovar_Cerro_87	kinModCall	modified_base	4132505	4132505	26	+	.	coverage=203;context=CAGACCATGACGTCCGCCGGAGGCCATGCGCGCCACGCGGG;IPDRatio=1.47
CP008925 Salmonella_enterica_subsp._enterica_serovar_Cerro_87	kinModCall	modified_base	4132518	4132518	31	+	.	coverage=193;context=CCGCCGGAGGCCATGCGCGCCACGCGGGACGATTCCGGGTG;IPDRatio=1.59
CP008925 Salmonella_enterica_subsp._enterica_serovar_Cerro_87	kinModCall	modified_base	4132525	4132525	22	-	.	coverage=200;context=CGTTTTTCACCCGGAATCGTCCCGCGTGGCGCGCATGGCCT;IPDRatio=1.41
CP008925 Salmonella_enterica_subsp._enterica_serovar_Cerro_87	kinModCall	modified_base	4132528	4132528	24	+	.	coverage=196;context=CCATGCGCGCCACGCGGGACGATTCCGGGTGAAAAACGGAC;IPDRatio=1.41
CP008925 Salmonella_enterica_subsp._enterica_serovar_Cerro_87	kinModCall	modified_base	4132529	4132529	21	+	.	coverage=202;context=CATGCGCGCCACGCGGGACGATTCCGGGTGAAAAACGGACG;IPDRatio=1.36
CP008925 Salmonella_enterica_subsp._enterica_serovar_Cerro_87	kinModCall	modified_base	4132540	4132540	38	-	.	coverage=197;context=GGGTACCGGCTCGTCCGTTTTTCACCCGGAATCGTCCCGCG;IPDRatio=1.68
CP008925 Salmonella_enterica_subsp._enterica_serovar_Cerro_87	kinModCall	modified_base	4132558	4132558	24	+	.	coverage=206;context=GAAAAACGGACGAGCCGGTACCCACCAGCGCCGCAGCGAGC;IPDRatio=1.44
CP008925 Salmonella_enterica_subsp._enterica_serovar_Cerro_87	kinModCall	modified_base	4132581	4132581	47	-	.	coverage=203;context=GCGGGAAGTTTTGGCGGCGTATTGCTCGCTGCGGCGCTGGT;IPDRatio=1.73
CP008925 Salmonella_enterica_subsp._enterica_serovar_Cerro_87	kinModCall	modified_base	4132584	4132584	21	-	.	coverage=192;context=ATGGCGGGAAGTTTTGGCGGCGTATTGCTCGCTGCGGCGCT;IPDRatio=1.48
CP008925 Salmonella_enterica_subsp._enterica_serovar_Cerro_87	kinModCall	modified_base	4132595	4132595	29	-	.	coverage=197;context=TACTGCTGGCAATGGCGGGAAGTTTTGGCGGCGTATTGCTC;IPDRatio=1.49
CP008925 Salmonella_enterica_subsp._enterica_serovar_Cerro_87	kinModCall	modified_base	4132603	4132603	26	+	.	coverage=210;context=CGCCGCCAAAACTTCCCGCCATTGCCAGCAGTACCAGCCCG;IPDRatio=1.42
CP008925 Salmonella_enterica_subsp._enterica_serovar_Cerro_87	kinModCall	modified_base	4132605	4132605	40	-	.	coverage=204;context=AGCGGGCTGGTACTGCTGGCAATGGCGGGAAGTTTTGGCGG;IPDRatio=1.61
CP008925 Salmonella_enterica_subsp._enterica_serovar_Cerro_87	kinModCall	modified_base	4132612	4132612	39	+	.	coverage=212;context=AACTTCCCGCCATTGCCAGCAGTACCAGCCCGCTCAGGGTA;IPDRatio=1.60
CP008925 Salmonella_enterica_subsp._enterica_serovar_Cerro_87	kinModCall	modified_base	4132614	4132614	66	-	.	coverage=200;context=TTTACCCTGAGCGGGCTGGTACTGCTGGCAATGGCGGGAAG;IPDRatio=1.98
CP008925 Salmonella_enterica_subsp._enterica_serovar_Cerro_87	kinModCall	modified_base	4132633	4132633	24	-	.	coverage=190;context=GCTGCCTGTCGGCATGTGTTTTACCCTGAGCGGGCTGGTAC;IPDRatio=1.40
CP008925 Salmonella_enterica_subsp._enterica_serovar_Cerro_87	kinModCall	modified_base	4132634	4132634	30	+	.	coverage=210;context=TACCAGCCCGCTCAGGGTAAAACACATGCCGACAGGCAGCG;IPDRatio=1.47
CP008925 Salmonella_enterica_subsp._enterica_serovar_Cerro_87	kinModCall	modified_base	4132669	4132669	35	-	.	coverage=176;context=CGGCTACTGGACGGATAAGTATCCCATGCCGTGGTCGCTGC;IPDRatio=1.48
CP008925 Salmonella_enterica_subsp._enterica_serovar_Cerro_87	kinModCall	m4C	4132671	4132671	42	+	.	coverage=187;context=AGCGACCACGGCATGGGATACTTATCCGTCCAGTAGCCGAC;IPDRatio=1.67;frac=0.276;fracLow=0.165;fracUp=0.400;identificationQv=21
CP008925 Salmonella_enterica_subsp._enterica_serovar_Cerro_87	kinModCall	m6A	4132693	4132693	68	+	.	coverage=192;context=TATCCGTCCAGTAGCCGACGACCGGTTGCAGTAGCGATGAG;IPDRatio=2.09;frac=0.457;fracLow=0.338;fracUp=0.574;identificationQv=45
CP008925 Salmonella_enterica_subsp._enterica_serovar_Cerro_87	kinModCall	modified_base	4132698	4132698	36	-	.	coverage=175;context=CTCGCCTCATCGCTACTGCAACCGGTCGTCGGCTACTGGAC;IPDRatio=1.62
CP008925 Salmonella_enterica_subsp._enterica_serovar_Cerro_87	kinModCall	m6A	4132710	4132710	25	-	.	coverage=168;context=CTGACGTTCCAGCTCGCCTCATCGCTACTGCAACCGGTCGT;IPDRatio=1.44;frac=0.105;fracLow=0.036;fracUp=0.193;identificationQv=5
CP008925 Salmonella_enterica_subsp._enterica_serovar_Cerro_87	kinModCall	m6A	4132723	4132723	111	+	.	coverage=184;context=GTAGCGATGAGGCGAGCTGGAACGTCAGGGTGATCAAACCT;IPDRatio=3.18;frac=0.493;fracLow=0.384;fracUp=0.600;identificationQv=63
CP008925 Salmonella_enterica_subsp._enterica_serovar_Cerro_87	kinModCall	modified_base	4132724	4132724	46	+	.	coverage=184;context=TAGCGATGAGGCGAGCTGGAACGTCAGGGTGATCAAACCTA;IPDRatio=1.71
CP008925 Salmonella_enterica_subsp._enterica_serovar_Cerro_87	kinModCall	modified_base	4132731	4132731	31	-	.	coverage=170;context=GTCCAGATAGGTTTGATCACCCTGACGTTCCAGCTCGCCTC;IPDRatio=1.56
CP008925 Salmonella_enterica_subsp._enterica_serovar_Cerro_87	kinModCall	m6A	4132735	4132735	277	+	.	coverage=174;context=CGAGCTGGAACGTCAGGGTGATCAAACCTATCTGGACGAAA;IPDRatio=8.28;frac=0.870;fracLow=0.848;fracUp=0.891;identificationQv=244
CP008925 Salmonella_enterica_subsp._enterica_serovar_Cerro_87	kinModCall	m6A	4132736	4132736	264	-	.	coverage=159;context=CTTTCGTCCAGATAGGTTTGATCACCCTGACGTTCCAGCTC;IPDRatio=7.07;frac=0.982;fracLow=0.931;fracUp=0.996;identificationQv=246
CP008925 Salmonella_enterica_subsp._enterica_serovar_Cerro_87	kinModCall	modified_base	4132742	4132742	38	+	.	coverage=165;context=GAACGTCAGGGTGATCAAACCTATCTGGACGAAAGTCAGCG;IPDRatio=1.65
CP008925 Salmonella_enterica_subsp._enterica_serovar_Cerro_87	kinModCall	modified_base	4132743	4132743	21	-	.	coverage=160;context=TCGCTGACTTTCGTCCAGATAGGTTTGATCACCCTGACGTT;IPDRatio=1.34
CP008925 Salmonella_enterica_subsp._enterica_serovar_Cerro_87	kinModCall	modified_base	4132785	4132785	33	+	.	coverage=163;context=AACTCCGCCTGCAACAGGGGATAAATGGCTAAGATTAGCGA;IPDRatio=1.51
CP008925 Salmonella_enterica_subsp._enterica_serovar_Cerro_87	kinModCall	modified_base	4132786	4132786	28	-	.	coverage=153;context=GTCGCTAATCTTAGCCATTTATCCCCTGTTGCAGGCGGAGT;IPDRatio=1.48
CP008925 Salmonella_enterica_subsp._enterica_serovar_Cerro_87	kinModCall	modified_base	4132788	4132788	58	-	.	coverage=151;context=CAGTCGCTAATCTTAGCCATTTATCCCCTGTTGCAGGCGGA;IPDRatio=2.17
CP008925 Salmonella_enterica_subsp._enterica_serovar_Cerro_87	kinModCall	modified_base	4132791	4132791	32	-	.	coverage=141;context=ATCCAGTCGCTAATCTTAGCCATTTATCCCCTGTTGCAGGC;IPDRatio=1.58
CP008925 Salmonella_enterica_subsp._enterica_serovar_Cerro_87	kinModCall	modified_base	4132795	4132795	26	+	.	coverage=166;context=GCAACAGGGGATAAATGGCTAAGATTAGCGACTGGATCATA;IPDRatio=1.48
CP008925 Salmonella_enterica_subsp._enterica_serovar_Cerro_87	kinModCall	m6A	4132800	4132800	54	-	.	coverage=153;context=AACGATATGATCCAGTCGCTAATCTTAGCCATTTATCCCCT;IPDRatio=1.99;frac=0.276;fracLow=0.163;fracUp=0.394;identificationQv=10
CP008925 Salmonella_enterica_subsp._enterica_serovar_Cerro_87	kinModCall	modified_base	4132809	4132809	23	+	.	coverage=137;context=ATGGCTAAGATTAGCGACTGGATCATATCGTTCAGCAGATG;IPDRatio=1.48
CP008925 Salmonella_enterica_subsp._enterica_serovar_Cerro_87	kinModCall	m6A	4132810	4132810	242	+	.	coverage=158;context=TGGCTAAGATTAGCGACTGGATCATATCGTTCAGCAGATGG;IPDRatio=8.01;frac=1.000;fracLow=1.000;fracUp=1.000;identificationQv=259
CP008925 Salmonella_enterica_subsp._enterica_serovar_Cerro_87	kinModCall	m6A	4132811	4132811	244	-	.	coverage=158;context=CCCATCTGCTGAACGATATGATCCAGTCGCTAATCTTAGCC;IPDRatio=6.23;frac=1.000;fracLow=0.981;fracUp=1.000;identificationQv=303
CP008925 Salmonella_enterica_subsp._enterica_serovar_Cerro_87	kinModCall	modified_base	4132815	4132815	21	+	.	coverage=167;context=AAGATTAGCGACTGGATCATATCGTTCAGCAGATGGGAAAG;IPDRatio=1.36
CP008925 Salmonella_enterica_subsp._enterica_serovar_Cerro_87	kinModCall	modified_base	4132819	4132819	27	+	.	coverage=174;context=TTAGCGACTGGATCATATCGTTCAGCAGATGGGAAAGACTG;IPDRatio=1.57
CP008925 Salmonella_enterica_subsp._enterica_serovar_Cerro_87	kinModCall	m6A	4132820	4132820	53	-	.	coverage=169;context=TCAGTCTTTCCCATCTGCTGAACGATATGATCCAGTCGCTA;IPDRatio=1.93;frac=0.397;fracLow=0.280;fracUp=0.529;identificationQv=29
CP008925 Salmonella_enterica_subsp._enterica_serovar_Cerro_87	kinModCall	modified_base	4132833	4132833	41	-	.	coverage=171;context=ATTTTGGGCGCGATCAGTCTTTCCCATCTGCTGAACGATAT;IPDRatio=1.60
CP008925 Salmonella_enterica_subsp._enterica_serovar_Cerro_87	kinModCall	m6A	4132840	4132840	240	+	.	coverage=173;context=TCAGCAGATGGGAAAGACTGATCGCGCCCAAAATACCAAAC;IPDRatio=7.84;frac=0.961;fracLow=0.851;fracUp=1.000;identificationQv=255
CP008925 Salmonella_enterica_subsp._enterica_serovar_Cerro_87	kinModCall	m6A	4132841	4132841	304	-	.	coverage=175;context=CGTTTGGTATTTTGGGCGCGATCAGTCTTTCCCATCTGCTG;IPDRatio=7.89;frac=0.993;fracLow=0.990;fracUp=0.998;identificationQv=298
CP008925 Salmonella_enterica_subsp._enterica_serovar_Cerro_87	kinModCall	modified_base	4132851	4132851	40	+	.	coverage=173;context=GAAAGACTGATCGCGCCCAAAATACCAAACGAAGTACGTGC;IPDRatio=1.66
CP008925 Salmonella_enterica_subsp._enterica_serovar_Cerro_87	kinModCall	modified_base	4132851	4132851	31	-	.	coverage=174;context=GCACGTACTTCGTTTGGTATTTTGGGCGCGATCAGTCTTTC;IPDRatio=1.55
CP008925 Salmonella_enterica_subsp._enterica_serovar_Cerro_87	kinModCall	modified_base	4132854	4132854	33	+	.	coverage=176;context=AGACTGATCGCGCCCAAAATACCAAACGAAGTACGTGCTTT;IPDRatio=1.59
CP008925 Salmonella_enterica_subsp._enterica_serovar_Cerro_87	kinModCall	modified_base	4132867	4132867	26	+	.	coverage=180;context=CCAAAATACCAAACGAAGTACGTGCTTTAGCGGCCGCTGCG;IPDRatio=1.46
CP008925 Salmonella_enterica_subsp._enterica_serovar_Cerro_87	kinModCall	modified_base	4132884	4132884	37	-	.	coverage=175;context=CCGTTAGCCGGCGCGCCCGCAGCGGCCGCTAAAGCACGTAC;IPDRatio=1.68
CP008925 Salmonella_enterica_subsp._enterica_serovar_Cerro_87	kinModCall	modified_base	4132893	4132893	27	+	.	coverage=175;context=TTAGCGGCCGCTGCGGGCGCGCCGGCTAACGGCTGGGTTGG;IPDRatio=1.49
CP008925 Salmonella_enterica_subsp._enterica_serovar_Cerro_87	kinModCall	modified_base	4132893	4132893	43	-	.	coverage=181;context=CCAACCCAGCCGTTAGCCGGCGCGCCCGCAGCGGCCGCTAA;IPDRatio=1.77
CP008925 Salmonella_enterica_subsp._enterica_serovar_Cerro_87	kinModCall	modified_base	4132920	4132920	25	+	.	coverage=185;context=AACGGCTGGGTTGGTTCACTCATGGCCATAGAAAGTCACTT;IPDRatio=1.55
CP008925 Salmonella_enterica_subsp._enterica_serovar_Cerro_87	kinModCall	modified_base	4132927	4132927	43	-	.	coverage=178;context=AAAATTTAAGTGACTTTCTATGGCCATGAGTGAACCAACCC;IPDRatio=1.68
CP008925 Salmonella_enterica_subsp._enterica_serovar_Cerro_87	kinModCall	modified_base	4132928	4132928	21	-	.	coverage=183;context=TAAAATTTAAGTGACTTTCTATGGCCATGAGTGAACCAACC;IPDRatio=1.45
CP008925 Salmonella_enterica_subsp._enterica_serovar_Cerro_87	kinModCall	modified_base	4132934	4132934	45	-	.	coverage=174;context=ATCGCATAAAATTTAAGTGACTTTCTATGGCCATGAGTGAA;IPDRatio=1.71
CP008925 Salmonella_enterica_subsp._enterica_serovar_Cerro_87	kinModCall	modified_base	4132948	4132948	24	+	.	coverage=185;context=TAGAAAGTCACTTAAATTTTATGCGATGTTGGAGATAGTAG;IPDRatio=1.48
CP008925 Salmonella_enterica_subsp._enterica_serovar_Cerro_87	kinModCall	modified_base	4132958	4132958	29	-	.	coverage=170;context=ATTACACATCCTACTATCTCCAACATCGCATAAAATTTAAG;IPDRatio=1.54
CP008925 Salmonella_enterica_subsp._enterica_serovar_Cerro_87	kinModCall	modified_base	4132961	4132961	46	+	.	coverage=166;context=AAATTTTATGCGATGTTGGAGATAGTAGGATGTGTAATTAT;IPDRatio=1.77
CP008925 Salmonella_enterica_subsp._enterica_serovar_Cerro_87	kinModCall	m4C	4132965	4132965	49	-	.	coverage=182;context=AGTAATAATTACACATCCTACTATCTCCAACATCGCATAAA;IPDRatio=1.75;frac=0.479;fracLow=0.332;fracUp=0.640;identificationQv=30
CP008925 Salmonella_enterica_subsp._enterica_serovar_Cerro_87	kinModCall	m4C	4132968	4132968	80	-	.	coverage=184;context=GCAAGTAATAATTACACATCCTACTATCTCCAACATCGCAT;IPDRatio=2.38;frac=0.376;fracLow=0.241;fracUp=0.517;identificationQv=32
CP008925 Salmonella_enterica_subsp._enterica_serovar_Cerro_87	kinModCall	m4C	4132969	4132969	72	-	.	coverage=182;context=GGCAAGTAATAATTACACATCCTACTATCTCCAACATCGCA;IPDRatio=2.13;frac=0.421;fracLow=0.257;fracUp=0.596;identificationQv=9
CP008925 Salmonella_enterica_subsp._enterica_serovar_Cerro_87	kinModCall	modified_base	4132970	4132970	30	+	.	coverage=180;context=GCGATGTTGGAGATAGTAGGATGTGTAATTATTACTTGCCT;IPDRatio=1.54
CP008925 Salmonella_enterica_subsp._enterica_serovar_Cerro_87	kinModCall	m6A	4132973	4132973	29	-	.	coverage=183;context=GTTAGGCAAGTAATAATTACACATCCTACTATCTCCAACAT;IPDRatio=1.47;frac=0.098;fracLow=0.035;fracUp=0.179;identificationQv=9
CP008925 Salmonella_enterica_subsp._enterica_serovar_Cerro_87	kinModCall	modified_base	4132974	4132974	41	+	.	coverage=169;context=TGTTGGAGATAGTAGGATGTGTAATTATTACTTGCCTAACA;IPDRatio=1.66
CP008925 Salmonella_enterica_subsp._enterica_serovar_Cerro_87	kinModCall	m6A	4132978	4132978	32	-	.	coverage=181;context=GGTATGTTAGGCAAGTAATAATTACACATCCTACTATCTCC;IPDRatio=1.50;frac=0.231;fracLow=0.111;fracUp=0.340;identificationQv=59
CP008925 Salmonella_enterica_subsp._enterica_serovar_Cerro_87	kinModCall	modified_base	4132980	4132980	44	+	.	coverage=179;context=AGATAGTAGGATGTGTAATTATTACTTGCCTAACATACCTG;IPDRatio=1.67
CP008925 Salmonella_enterica_subsp._enterica_serovar_Cerro_87	kinModCall	m4C	4132993	4132993	101	+	.	coverage=174;context=TGTAATTATTACTTGCCTAACATACCTGTGAAATGTGTTTG;IPDRatio=2.84;frac=0.940;fracLow=0.745;fracUp=1.000;identificationQv=57
CP008925 Salmonella_enterica_subsp._enterica_serovar_Cerro_87	kinModCall	modified_base	4132996	4132996	40	-	.	coverage=175;context=CTTCAAACACATTTCACAGGTATGTTAGGCAAGTAATAATT;IPDRatio=1.65
CP008925 Salmonella_enterica_subsp._enterica_serovar_Cerro_87	kinModCall	modified_base	4133011	4133011	29	-	.	coverage=183;context=CAGAATTGAGACTTCCTTCAAACACATTTCACAGGTATGTT;IPDRatio=1.46
CP008925 Salmonella_enterica_subsp._enterica_serovar_Cerro_87	kinModCall	modified_base	4133036	4133036	28	+	.	coverage=184;context=GGAAGTCTCAATTCTGAAAACATATTTGTCTATTATTGCAA;IPDRatio=1.51
CP008925 Salmonella_enterica_subsp._enterica_serovar_Cerro_87	kinModCall	modified_base	4133044	4133044	42	+	.	coverage=180;context=CAATTCTGAAAACATATTTGTCTATTATTGCAAGGAAAGGT;IPDRatio=1.69
CP008925 Salmonella_enterica_subsp._enterica_serovar_Cerro_87	kinModCall	modified_base	4133045	4133045	42	+	.	coverage=181;context=AATTCTGAAAACATATTTGTCTATTATTGCAAGGAAAGGTA;IPDRatio=1.75
CP008925 Salmonella_enterica_subsp._enterica_serovar_Cerro_87	kinModCall	modified_base	4133045	4133045	22	-	.	coverage=176;context=TACCTTTCCTTGCAATAATAGACAAATATGTTTTCAGAATT;IPDRatio=1.41
CP008925 Salmonella_enterica_subsp._enterica_serovar_Cerro_87	kinModCall	modified_base	4133048	4133048	41	-	.	coverage=179;context=AATTACCTTTCCTTGCAATAATAGACAAATATGTTTTCAGA;IPDRatio=1.65
CP008925 Salmonella_enterica_subsp._enterica_serovar_Cerro_87	kinModCall	m6A	4133052	4133052	72	-	.	coverage=185;context=CAGAAATTACCTTTCCTTGCAATAATAGACAAATATGTTTT;IPDRatio=2.07;frac=0.420;fracLow=0.297;fracUp=0.528;identificationQv=24
CP008925 Salmonella_enterica_subsp._enterica_serovar_Cerro_87	kinModCall	modified_base	4133061	4133061	24	-	.	coverage=175;context=TATCAACCGCAGAAATTACCTTTCCTTGCAATAATAGACAA;IPDRatio=1.37
CP008925 Salmonella_enterica_subsp._enterica_serovar_Cerro_87	kinModCall	modified_base	4133067	4133067	29	-	.	coverage=173;context=ACTCAATATCAACCGCAGAAATTACCTTTCCTTGCAATAAT;IPDRatio=1.45
CP008925 Salmonella_enterica_subsp._enterica_serovar_Cerro_87	kinModCall	modified_base	4133080	4133080	30	-	.	coverage=183;context=CTTTCTCTCCCTGACTCAATATCAACCGCAGAAATTACCTT;IPDRatio=1.44
CP008925 Salmonella_enterica_subsp._enterica_serovar_Cerro_87	kinModCall	modified_base	4133082	4133082	21	-	.	coverage=178;context=ATCTTTCTCTCCCTGACTCAATATCAACCGCAGAAATTACC;IPDRatio=1.32
CP008925 Salmonella_enterica_subsp._enterica_serovar_Cerro_87	kinModCall	modified_base	4133093	4133093	34	+	.	coverage=184;context=CGGTTGATATTGAGTCAGGGAGAGAAAGATGAAATTTTTGA;IPDRatio=1.62
CP008925 Salmonella_enterica_subsp._enterica_serovar_Cerro_87	kinModCall	modified_base	4133107	4133107	22	-	.	coverage=172;context=CGCCACACCCCGTTTCAAAAATTTCATCTTTCTCTCCCTGA;IPDRatio=1.36
CP008925 Salmonella_enterica_subsp._enterica_serovar_Cerro_87	kinModCall	modified_base	4133124	4133124	48	-	.	coverage=183;context=GCCGCCAGTAACGCCAGCGCCACACCCCGTTTCAAAAATTT;IPDRatio=1.73
CP008925 Salmonella_enterica_subsp._enterica_serovar_Cerro_87	kinModCall	modified_base	4133133	4133133	48	+	.	coverage=167;context=AAACGGGGTGTGGCGCTGGCGTTACTGGCGGCGTTCGCGCT;IPDRatio=1.79
CP008925 Salmonella_enterica_subsp._enterica_serovar_Cerro_87	kinModCall	modified_base	4133146	4133146	126	+	.	coverage=188;context=CGCTGGCGTTACTGGCGGCGTTCGCGCTGACGACTCAGCCT;IPDRatio=2.98
CP008925 Salmonella_enterica_subsp._enterica_serovar_Cerro_87	kinModCall	m6A	4133147	4133147	241	-	.	coverage=182;context=CAGGCTGAGTCGTCAGCGCGAACGCCGCCAGTAACGCCAGC;IPDRatio=9.36;frac=0.955;fracLow=0.865;fracUp=1.000;identificationQv=260
CP008925 Salmonella_enterica_subsp._enterica_serovar_Cerro_87	kinModCall	m4C	4133151	4133151	21	-	.	coverage=187;context=TGTGCAGGCTGAGTCGTCAGCGCGAACGCCGCCAGTAACGC;IPDRatio=1.44;frac=0.845;fracLow=0.677;fracUp=0.984;identificationQv=42
CP008925 Salmonella_enterica_subsp._enterica_serovar_Cerro_87	kinModCall	modified_base	4133189	4133189	29	-	.	coverage=186;context=GGATAGTAATTTTATAGGTTTTATCTTTTTCGTAAGCCTGT;IPDRatio=1.49
CP008925 Salmonella_enterica_subsp._enterica_serovar_Cerro_87	kinModCall	m6A	4133200	4133200	58	+	.	coverage=178;context=AAAAAGATAAAACCTATAAAATTACTATCCTGCATACCAAC;IPDRatio=1.85;frac=0.353;fracLow=0.151;fracUp=0.458;identificationQv=8
CP008925 Salmonella_enterica_subsp._enterica_serovar_Cerro_87	kinModCall	modified_base	4133200	4133200	59	-	.	coverage=181;context=GTTGGTATGCAGGATAGTAATTTTATAGGTTTTATCTTTTT;IPDRatio=1.91
CP008925 Salmonella_enterica_subsp._enterica_serovar_Cerro_87	kinModCall	modified_base	4133202	4133202	30	-	.	coverage=189;context=TCGTTGGTATGCAGGATAGTAATTTTATAGGTTTTATCTTT;IPDRatio=1.54
CP008925 Salmonella_enterica_subsp._enterica_serovar_Cerro_87	kinModCall	m4C	4133204	4133204	76	+	.	coverage=188;context=AGATAAAACCTATAAAATTACTATCCTGCATACCAACGATC;IPDRatio=2.28;frac=0.869;fracLow=0.698;fracUp=1.000;identificationQv=40
CP008925 Salmonella_enterica_subsp._enterica_serovar_Cerro_87	kinModCall	modified_base	4133211	4133211	43	-	.	coverage=187;context=CCGTGGTGATCGTTGGTATGCAGGATAGTAATTTTATAGGT;IPDRatio=1.68
```
