## Supplementary tables for "Modification-Dependent Restriction Endonuclease-based sequencing method (EcoWI-seq) maps the genome-wide landscape of phosphorothioate modification at base resolution": Supplementary Table S3-SMRT seq kinetics.gff (part 88 of 96)

```
CP008925 Salmonella_enterica_subsp._enterica_serovar_Cerro_87	kinModCall	modified_base	4133212	4133212	39	+	.	coverage=188;context=CCTATAAAATTACTATCCTGCATACCAACGATCACCACGGT;IPDRatio=1.65
CP008925 Salmonella_enterica_subsp._enterica_serovar_Cerro_87	kinModCall	m6A	4133222	4133222	280	+	.	coverage=190;context=TACTATCCTGCATACCAACGATCACCACGGTCACTTCTGGC;IPDRatio=6.43;frac=1.000;fracLow=0.936;fracUp=1.000;identificationQv=252
CP008925 Salmonella_enterica_subsp._enterica_serovar_Cerro_87	kinModCall	m6A	4133223	4133223	267	-	.	coverage=195;context=CGCCAGAAGTGACCGTGGTGATCGTTGGTATGCAGGATAGT;IPDRatio=7.47;frac=0.889;fracLow=0.803;fracUp=0.949;identificationQv=310
CP008925 Salmonella_enterica_subsp._enterica_serovar_Cerro_87	kinModCall	modified_base	4133234	4133234	21	+	.	coverage=193;context=TACCAACGATCACCACGGTCACTTCTGGCGCAGCGAATATG;IPDRatio=1.35
CP008925 Salmonella_enterica_subsp._enterica_serovar_Cerro_87	kinModCall	modified_base	4133254	4133254	29	-	.	coverage=193;context=CGCTGCCAGACCATATTCGCCATATTCGCTGCGCCAGAAGT;IPDRatio=1.47
CP008925 Salmonella_enterica_subsp._enterica_serovar_Cerro_87	kinModCall	modified_base	4133263	4133263	31	-	.	coverage=188;context=CGTTTTTTGCGCTGCCAGACCATATTCGCCATATTCGCTGC;IPDRatio=1.51
CP008925 Salmonella_enterica_subsp._enterica_serovar_Cerro_87	kinModCall	modified_base	4133316	4133316	25	+	.	coverage=190;context=ATCCGTAAAGAGGTGGCGCAAGTGGGGGGAAGCGTCCTGTT;IPDRatio=1.44
CP008925 Salmonella_enterica_subsp._enterica_serovar_Cerro_87	kinModCall	modified_base	4133338	4133338	22	-	.	coverage=185;context=ATTAATGTCGCCGCCGGATAACAACAGGACGCTTCCCCCCA;IPDRatio=1.37
CP008925 Salmonella_enterica_subsp._enterica_serovar_Cerro_87	kinModCall	modified_base	4133339	4133339	32	-	.	coverage=191;context=TATTAATGTCGCCGCCGGATAACAACAGGACGCTTCCCCCC;IPDRatio=1.53
CP008925 Salmonella_enterica_subsp._enterica_serovar_Cerro_87	kinModCall	modified_base	4133341	4133341	25	-	.	coverage=188;context=GGTATTAATGTCGCCGCCGGATAACAACAGGACGCTTCCCC;IPDRatio=1.40
CP008925 Salmonella_enterica_subsp._enterica_serovar_Cerro_87	kinModCall	modified_base	4133353	4133353	25	+	.	coverage=187;context=TGTTGTTATCCGGCGGCGACATTAATACCGGAGTGCCGGAA;IPDRatio=1.41
CP008925 Salmonella_enterica_subsp._enterica_serovar_Cerro_87	kinModCall	modified_base	4133356	4133356	47	+	.	coverage=195;context=TGTTATCCGGCGGCGACATTAATACCGGAGTGCCGGAATCC;IPDRatio=1.66
CP008925 Salmonella_enterica_subsp._enterica_serovar_Cerro_87	kinModCall	modified_base	4133367	4133367	23	-	.	coverage=196;context=TCCTGGAGATCGGATTCCGGCACTCCGGTATTAATGTCGCC;IPDRatio=1.37
CP008925 Salmonella_enterica_subsp._enterica_serovar_Cerro_87	kinModCall	m6A	4133378	4133378	260	+	.	coverage=192;context=TACCGGAGTGCCGGAATCCGATCTCCAGGATGCGGAGCCCG;IPDRatio=8.09;frac=1.000;fracLow=0.970;fracUp=1.000;identificationQv=245
CP008925 Salmonella_enterica_subsp._enterica_serovar_Cerro_87	kinModCall	m6A	4133379	4133379	283	-	.	coverage=192;context=TCGGGCTCCGCATCCTGGAGATCGGATTCCGGCACTCCGGT;IPDRatio=6.48;frac=1.000;fracLow=1.000;fracUp=1.000;identificationQv=276
CP008925 Salmonella_enterica_subsp._enterica_serovar_Cerro_87	kinModCall	modified_base	4133411	4133411	21	-	.	coverage=192;context=CGTCGTAGCCAATCAGATTCATCCCGCGGAAATCGGGCTCC;IPDRatio=1.33
CP008925 Salmonella_enterica_subsp._enterica_serovar_Cerro_87	kinModCall	modified_base	4133445	4133445	24	-	.	coverage=186;context=GGATTATCAAATTCATGATTACCGACGGCCATAGCGTCGTA;IPDRatio=1.37
CP008925 Salmonella_enterica_subsp._enterica_serovar_Cerro_87	kinModCall	modified_base	4133449	4133449	32	+	.	coverage=192;context=ACGCTATGGCCGTCGGTAATCATGAATTTGATAATCCGCTC;IPDRatio=1.57
CP008925 Salmonella_enterica_subsp._enterica_serovar_Cerro_87	kinModCall	modified_base	4133455	4133455	36	+	.	coverage=186;context=TGGCCGTCGGTAATCATGAATTTGATAATCCGCTCACCGTA;IPDRatio=1.62
CP008925 Salmonella_enterica_subsp._enterica_serovar_Cerro_87	kinModCall	modified_base	4133456	4133456	24	-	.	coverage=188;context=ATACGGTGAGCGGATTATCAAATTCATGATTACCGACGGCC;IPDRatio=1.36
CP008925 Salmonella_enterica_subsp._enterica_serovar_Cerro_87	kinModCall	modified_base	4133459	4133459	27	+	.	coverage=190;context=CGTCGGTAATCATGAATTTGATAATCCGCTCACCGTATTGC;IPDRatio=1.44
CP008925 Salmonella_enterica_subsp._enterica_serovar_Cerro_87	kinModCall	m4C	4133478	4133478	24	-	.	coverage=188;context=GCCCACTTTTCCTGCTGGCGCAATACGGTGAGCGGATTATC;IPDRatio=1.49;frac=0.808;fracLow=0.500;fracUp=1.000;identificationQv=15
CP008925 Salmonella_enterica_subsp._enterica_serovar_Cerro_87	kinModCall	modified_base	4133492	4133492	57	+	.	coverage=185;context=CGTATTGCGCCAGCAGGAAAAGTGGGCGAAGTTTCCCTTTC;IPDRatio=1.89
CP008925 Salmonella_enterica_subsp._enterica_serovar_Cerro_87	kinModCall	modified_base	4133500	4133500	24	+	.	coverage=185;context=GCCAGCAGGAAAAGTGGGCGAAGTTTCCCTTTCTTTCCGCC;IPDRatio=1.44
CP008925 Salmonella_enterica_subsp._enterica_serovar_Cerro_87	kinModCall	modified_base	4133515	4133515	28	-	.	coverage=182;context=TTTTTGATAAATATTGGCGGAAAGAAAGGGAAACTTCGCCC;IPDRatio=1.50
CP008925 Salmonella_enterica_subsp._enterica_serovar_Cerro_87	kinModCall	modified_base	4133521	4133521	21	+	.	coverage=182;context=AGTTTCCCTTTCTTTCCGCCAATATTTATCAAAAAAGTACC;IPDRatio=1.38
CP008925 Salmonella_enterica_subsp._enterica_serovar_Cerro_87	kinModCall	modified_base	4133522	4133522	41	+	.	coverage=178;context=GTTTCCCTTTCTTTCCGCCAATATTTATCAAAAAAGTACCG;IPDRatio=1.76
CP008925 Salmonella_enterica_subsp._enterica_serovar_Cerro_87	kinModCall	modified_base	4133523	4133523	23	-	.	coverage=177;context=CCGGTACTTTTTTGATAAATATTGGCGGAAAGAAAGGGAAA;IPDRatio=1.38
CP008925 Salmonella_enterica_subsp._enterica_serovar_Cerro_87	kinModCall	m6A	4133526	4133526	23	-	.	coverage=177;context=TCGCCGGTACTTTTTTGATAAATATTGGCGGAAAGAAAGGG;IPDRatio=1.42;frac=0.325;fracLow=0.128;fracUp=0.429;identificationQv=8
CP008925 Salmonella_enterica_subsp._enterica_serovar_Cerro_87	kinModCall	m6A	4133529	4133529	55	-	.	coverage=178;context=CGCTCGCCGGTACTTTTTTGATAAATATTGGCGGAAAGAAA;IPDRatio=1.81;frac=0.269;fracLow=0.128;fracUp=0.406;identificationQv=27
CP008925 Salmonella_enterica_subsp._enterica_serovar_Cerro_87	kinModCall	modified_base	4133558	4133558	44	-	.	coverage=180;context=GTGTAAAAATAGCCCACGGCTTAAACAGACGCTCGCCGGTA;IPDRatio=1.72
CP008925 Salmonella_enterica_subsp._enterica_serovar_Cerro_87	kinModCall	modified_base	4133581	4133581	23	+	.	coverage=174;context=CGTGGGCTATTTTTACACGCCAGGATATAAAAATCGCGGTA;IPDRatio=1.44
CP008925 Salmonella_enterica_subsp._enterica_serovar_Cerro_87	kinModCall	modified_base	4133589	4133589	21	+	.	coverage=176;context=ATTTTTACACGCCAGGATATAAAAATCGCGGTAATCGGCTT;IPDRatio=1.37
CP008925 Salmonella_enterica_subsp._enterica_serovar_Cerro_87	kinModCall	modified_base	4133608	4133608	40	+	.	coverage=176;context=TAAAAATCGCGGTAATCGGCTTAACCACCGATGACACGGCG;IPDRatio=1.69
CP008925 Salmonella_enterica_subsp._enterica_serovar_Cerro_87	kinModCall	modified_base	4133611	4133611	21	-	.	coverage=175;context=TTTCGCCGTGTCATCGGTGGTTAAGCCGATTACCGCGATTT;IPDRatio=1.37
CP008925 Salmonella_enterica_subsp._enterica_serovar_Cerro_87	kinModCall	m6A	4133619	4133619	30	-	.	coverage=177;context=TTGCCTATTTTCGCCGTGTCATCGGTGGTTAAGCCGATTAC;IPDRatio=1.48;frac=0.219;fracLow=0.140;fracUp=0.306;identificationQv=31
CP008925 Salmonella_enterica_subsp._enterica_serovar_Cerro_87	kinModCall	modified_base	4133634	4133634	23	+	.	coverage=180;context=ACCGATGACACGGCGAAAATAGGCAACCCGGAATATTTCAC;IPDRatio=1.44
CP008925 Salmonella_enterica_subsp._enterica_serovar_Cerro_87	kinModCall	modified_base	4133646	4133646	21	+	.	coverage=171;context=GCGAAAATAGGCAACCCGGAATATTTCACCGATATTGAGTT;IPDRatio=1.36
CP008925 Salmonella_enterica_subsp._enterica_serovar_Cerro_87	kinModCall	modified_base	4133657	4133657	27	+	.	coverage=173;context=CAACCCGGAATATTTCACCGATATTGAGTTTCGTAAACCTG;IPDRatio=1.45
CP008925 Salmonella_enterica_subsp._enterica_serovar_Cerro_87	kinModCall	m4C	4133662	4133662	43	-	.	coverage=177;context=TTCAGCAGGTTTACGAAACTCAATATCGGTGAAATATTCCG;IPDRatio=1.68;frac=0.791;fracLow=0.543;fracUp=1.000;identificationQv=24
CP008925 Salmonella_enterica_subsp._enterica_serovar_Cerro_87	kinModCall	modified_base	4133664	4133664	26	-	.	coverage=174;context=TCTTCAGCAGGTTTACGAAACTCAATATCGGTGAAATATTC;IPDRatio=1.41
CP008925 Salmonella_enterica_subsp._enterica_serovar_Cerro_87	kinModCall	m6A	4133676	4133676	51	-	.	coverage=177;context=ACCACCTTTGCTTCTTCAGCAGGTTTACGAAACTCAATATC;IPDRatio=2.02;frac=0.260;fracLow=0.169;fracUp=0.359;identificationQv=12
CP008925 Salmonella_enterica_subsp._enterica_serovar_Cerro_87	kinModCall	m6A	4133688	4133688	31	+	.	coverage=173;context=CGTAAACCTGCTGAAGAAGCAAAGGTGGTGATTCAGGAACT;IPDRatio=1.57;frac=0.263;fracLow=0.139;fracUp=0.370;identificationQv=8
CP008925 Salmonella_enterica_subsp._enterica_serovar_Cerro_87	kinModCall	modified_base	4133708	4133708	23	+	.	coverage=174;context=AAAGGTGGTGATTCAGGAACTTAATATAAATGAAAAACCGG;IPDRatio=1.45
CP008925 Salmonella_enterica_subsp._enterica_serovar_Cerro_87	kinModCall	modified_base	4133709	4133709	49	+	.	coverage=165;context=AAGGTGGTGATTCAGGAACTTAATATAAATGAAAAACCGGA;IPDRatio=1.86
CP008925 Salmonella_enterica_subsp._enterica_serovar_Cerro_87	kinModCall	modified_base	4133714	4133714	24	-	.	coverage=174;context=TCACGTCCGGTTTTTCATTTATATTAAGTTCCTGAATCACC;IPDRatio=1.41
CP008925 Salmonella_enterica_subsp._enterica_serovar_Cerro_87	kinModCall	modified_base	4133715	4133715	21	-	.	coverage=165;context=ATCACGTCCGGTTTTTCATTTATATTAAGTTCCTGAATCAC;IPDRatio=1.43
CP008925 Salmonella_enterica_subsp._enterica_serovar_Cerro_87	kinModCall	modified_base	4133723	4133723	23	-	.	coverage=169;context=TCGCGATAATCACGTCCGGTTTTTCATTTATATTAAGTTCC;IPDRatio=1.43
CP008925 Salmonella_enterica_subsp._enterica_serovar_Cerro_87	kinModCall	modified_base	4133745	4133745	30	-	.	coverage=172;context=TCATAATGCCCCATATGCGTGGTCGCGATAATCACGTCCGG;IPDRatio=1.90
CP008925 Salmonella_enterica_subsp._enterica_serovar_Cerro_87	kinModCall	modified_base	4133749	4133749	26	+	.	coverage=171;context=ACGTGATTATCGCGACCACGCATATGGGGCATTATGACAAC;IPDRatio=1.48
CP008925 Salmonella_enterica_subsp._enterica_serovar_Cerro_87	kinModCall	modified_base	4133761	4133761	42	+	.	coverage=183;context=CGACCACGCATATGGGGCATTATGACAACGGCGATCACGGT;IPDRatio=1.69
CP008925 Salmonella_enterica_subsp._enterica_serovar_Cerro_87	kinModCall	modified_base	4133761	4133761	23	-	.	coverage=184;context=ACCGTGATCGCCGTTGTCATAATGCCCCATATGCGTGGTCG;IPDRatio=1.37
CP008925 Salmonella_enterica_subsp._enterica_serovar_Cerro_87	kinModCall	modified_base	4133767	4133767	28	-	.	coverage=175;context=GTTCGAACCGTGATCGCCGTTGTCATAATGCCCCATATGCG;IPDRatio=1.49
CP008925 Salmonella_enterica_subsp._enterica_serovar_Cerro_87	kinModCall	m6A	4133774	4133774	265	+	.	coverage=181;context=GGGGCATTATGACAACGGCGATCACGGTTCGAACGCGCCGG;IPDRatio=8.25;frac=1.000;fracLow=0.937;fracUp=1.000;identificationQv=249
CP008925 Salmonella_enterica_subsp._enterica_serovar_Cerro_87	kinModCall	m6A	4133775	4133775	266	-	.	coverage=182;context=CCCGGCGCGTTCGAACCGTGATCGCCGTTGTCATAATGCCC;IPDRatio=7.49;frac=0.994;fracLow=0.961;fracUp=0.996;identificationQv=245
CP008925 Salmonella_enterica_subsp._enterica_serovar_Cerro_87	kinModCall	modified_base	4133798	4133798	33	+	.	coverage=187;context=CGGTTCGAACGCGCCGGGCGACGTTGAGATGGCGCGTAGCC;IPDRatio=1.67
CP008925 Salmonella_enterica_subsp._enterica_serovar_Cerro_87	kinModCall	modified_base	4133840	4133840	22	-	.	coverage=192;context=GTGAGTGACCGCCCACAATCATCGCCAGCGAACCGGCAGGC;IPDRatio=1.37
CP008925 Salmonella_enterica_subsp._enterica_serovar_Cerro_87	kinModCall	modified_base	4133852	4133852	44	+	.	coverage=178;context=GCTGGCGATGATTGTGGGCGGTCACTCACAAGACCCGGTAT;IPDRatio=1.68
CP008925 Salmonella_enterica_subsp._enterica_serovar_Cerro_87	kinModCall	modified_base	4133861	4133861	42	+	.	coverage=200;context=GATTGTGGGCGGTCACTCACAAGACCCGGTATGCATGGCGT;IPDRatio=1.65
CP008925 Salmonella_enterica_subsp._enterica_serovar_Cerro_87	kinModCall	modified_base	4133870	4133870	30	+	.	coverage=192;context=CGGTCACTCACAAGACCCGGTATGCATGGCGTCGGAAAATA;IPDRatio=1.48
CP008925 Salmonella_enterica_subsp._enterica_serovar_Cerro_87	kinModCall	modified_base	4133870	4133870	21	-	.	coverage=200;context=TATTTTCCGACGCCATGCATACCGGGTCTTGTGAGTGACCG;IPDRatio=1.36
CP008925 Salmonella_enterica_subsp._enterica_serovar_Cerro_87	kinModCall	modified_base	4133871	4133871	30	+	.	coverage=200;context=GGTCACTCACAAGACCCGGTATGCATGGCGTCGGAAAATAA;IPDRatio=1.48
CP008925 Salmonella_enterica_subsp._enterica_serovar_Cerro_87	kinModCall	m6A	4133872	4133872	168	-	.	coverage=193;context=TTTATTTTCCGACGCCATGCATACCGGGTCTTGTGAGTGAC;IPDRatio=3.18;frac=0.825;fracLow=0.678;fracUp=0.928;identificationQv=180
CP008925 Salmonella_enterica_subsp._enterica_serovar_Cerro_87	kinModCall	modified_base	4133873	4133873	23	-	.	coverage=192;context=TTTTATTTTCCGACGCCATGCATACCGGGTCTTGTGAGTGA;IPDRatio=1.41
CP008925 Salmonella_enterica_subsp._enterica_serovar_Cerro_87	kinModCall	m6A	4133875	4133875	231	+	.	coverage=199;context=ACTCACAAGACCCGGTATGCATGGCGTCGGAAAATAAAAAA;IPDRatio=5.79;frac=0.843;fracLow=0.746;fracUp=0.932;identificationQv=250
CP008925 Salmonella_enterica_subsp._enterica_serovar_Cerro_87	kinModCall	m6A	4133876	4133876	28	-	.	coverage=198;context=GTTTTTTATTTTCCGACGCCATGCATACCGGGTCTTGTGAG;IPDRatio=1.46;frac=0.209;fracLow=0.137;fracUp=0.289;identificationQv=33
CP008925 Salmonella_enterica_subsp._enterica_serovar_Cerro_87	kinModCall	m6A	4133892	4133892	34	+	.	coverage=192;context=TGCATGGCGTCGGAAAATAAAAAACAGGTGAATTACGTACC;IPDRatio=1.51;frac=0.266;fracLow=0.048;fracUp=0.340;identificationQv=5
CP008925 Salmonella_enterica_subsp._enterica_serovar_Cerro_87	kinModCall	modified_base	4133903	4133903	42	-	.	coverage=200;context=AGGGCGTTCCCGGTACGTAATTCACCTGTTTTTTATTTTCC;IPDRatio=1.58
CP008925 Salmonella_enterica_subsp._enterica_serovar_Cerro_87	kinModCall	modified_base	4133905	4133905	31	-	.	coverage=204;context=GCAGGGCGTTCCCGGTACGTAATTCACCTGTTTTTTATTTT;IPDRatio=1.48
CP008925 Salmonella_enterica_subsp._enterica_serovar_Cerro_87	kinModCall	modified_base	4133936	4133936	27	-	.	coverage=196;context=CGATCCAGATACCATTTTGCTTATCCGGCGCGCAGGGCGTT;IPDRatio=1.47
CP008925 Salmonella_enterica_subsp._enterica_serovar_Cerro_87	kinModCall	modified_base	4133937	4133937	55	-	.	coverage=198;context=ACGATCCAGATACCATTTTGCTTATCCGGCGCGCAGGGCGT;IPDRatio=1.83
CP008925 Salmonella_enterica_subsp._enterica_serovar_Cerro_87	kinModCall	m6A	4133941	4133941	58	+	.	coverage=199;context=CCTGCGCGCCGGATAAGCAAAATGGTATCTGGATCGTGCAG;IPDRatio=1.84;frac=0.352;fracLow=0.211;fracUp=0.457;identificationQv=21
CP008925 Salmonella_enterica_subsp._enterica_serovar_Cerro_87	kinModCall	modified_base	4133945	4133945	39	+	.	coverage=170;context=CGCGCCGGATAAGCAAAATGGTATCTGGATCGTGCAGGCGC;IPDRatio=1.67
CP008925 Salmonella_enterica_subsp._enterica_serovar_Cerro_87	kinModCall	modified_base	4133948	4133948	50	-	.	coverage=185;context=CATGCGCCTGCACGATCCAGATACCATTTTGCTTATCCGGC;IPDRatio=1.79
CP008925 Salmonella_enterica_subsp._enterica_serovar_Cerro_87	kinModCall	m6A	4133953	4133953	321	+	.	coverage=195;context=ATAAGCAAAATGGTATCTGGATCGTGCAGGCGCATGAGTGG;IPDRatio=7.04;frac=1.000;fracLow=0.966;fracUp=1.000;identificationQv=376
CP008925 Salmonella_enterica_subsp._enterica_serovar_Cerro_87	kinModCall	m6A	4133954	4133954	302	-	.	coverage=190;context=CCCACTCATGCGCCTGCACGATCCAGATACCATTTTGCTTA;IPDRatio=6.91;frac=1.000;fracLow=1.000;fracUp=1.000;identificationQv=276
CP008925 Salmonella_enterica_subsp._enterica_serovar_Cerro_87	kinModCall	modified_base	4133972	4133972	28	-	.	coverage=181;context=CGCGGCCCACATATTTACCCCACTCATGCGCCTGCACGATC;IPDRatio=1.44
CP008925 Salmonella_enterica_subsp._enterica_serovar_Cerro_87	kinModCall	modified_base	4133976	4133976	23	+	.	coverage=179;context=GTGCAGGCGCATGAGTGGGGTAAATATGTGGGCCGCGCGGA;IPDRatio=1.41
CP008925 Salmonella_enterica_subsp._enterica_serovar_Cerro_87	kinModCall	modified_base	4133979	4133979	23	+	.	coverage=178;context=CAGGCGCATGAGTGGGGTAAATATGTGGGCCGCGCGGATTT;IPDRatio=1.39
CP008925 Salmonella_enterica_subsp._enterica_serovar_Cerro_87	kinModCall	modified_base	4133979	4133979	33	-	.	coverage=183;context=AAATCCGCGCGGCCCACATATTTACCCCACTCATGCGCCTG;IPDRatio=1.54
CP008925 Salmonella_enterica_subsp._enterica_serovar_Cerro_87	kinModCall	m6A	4133982	4133982	44	-	.	coverage=180;context=TCGAAATCCGCGCGGCCCACATATTTACCCCACTCATGCGC;IPDRatio=1.66;frac=0.260;fracLow=0.123;fracUp=0.398;identificationQv=3
CP008925 Salmonella_enterica_subsp._enterica_serovar_Cerro_87	kinModCall	modified_base	4133985	4133985	40	-	.	coverage=178;context=AATTCGAAATCCGCGCGGCCCACATATTTACCCCACTCATG;IPDRatio=1.54
CP008925 Salmonella_enterica_subsp._enterica_serovar_Cerro_87	kinModCall	modified_base	4133991	4133991	23	+	.	coverage=183;context=TGGGGTAAATATGTGGGCCGCGCGGATTTCGAATTCCGTAA;IPDRatio=1.47
CP008925 Salmonella_enterica_subsp._enterica_serovar_Cerro_87	kinModCall	modified_base	4134029	4134029	77	+	.	coverage=170;context=TAACGGCGAGATGAAAATGGTTAACTACCAGCTTATTCCGG;IPDRatio=2.31
CP008925 Salmonella_enterica_subsp._enterica_serovar_Cerro_87	kinModCall	m6A	4134032	4134032	62	+	.	coverage=177;context=CGGCGAGATGAAAATGGTTAACTACCAGCTTATTCCGGTAA;IPDRatio=2.01;frac=0.281;fracLow=0.166;fracUp=0.383;identificationQv=6
CP008925 Salmonella_enterica_subsp._enterica_serovar_Cerro_87	kinModCall	modified_base	4134032	4134032	25	-	.	coverage=175;context=TTACCGGAATAAGCTGGTAGTTAACCATTTTCATCTCGCCG;IPDRatio=1.45
CP008925 Salmonella_enterica_subsp._enterica_serovar_Cerro_87	kinModCall	modified_base	4134040	4134040	54	-	.	coverage=183;context=CTTGAGATTTACCGGAATAAGCTGGTAGTTAACCATTTTCA;IPDRatio=1.88
CP008925 Salmonella_enterica_subsp._enterica_serovar_Cerro_87	kinModCall	modified_base	4134041	4134041	24	+	.	coverage=181;context=GAAAATGGTTAACTACCAGCTTATTCCGGTAAATCTCAAGA;IPDRatio=1.61
CP008925 Salmonella_enterica_subsp._enterica_serovar_Cerro_87	kinModCall	modified_base	4134042	4134042	39	+	.	coverage=178;context=AAAATGGTTAACTACCAGCTTATTCCGGTAAATCTCAAGAA;IPDRatio=1.73
CP008925 Salmonella_enterica_subsp._enterica_serovar_Cerro_87	kinModCall	modified_base	4134051	4134051	30	+	.	coverage=183;context=AACTACCAGCTTATTCCGGTAAATCTCAAGAAAAAAGTGAC;IPDRatio=1.49
CP008925 Salmonella_enterica_subsp._enterica_serovar_Cerro_87	kinModCall	modified_base	4134053	4134053	22	-	.	coverage=181;context=AGGTCACTTTTTTCTTGAGATTTACCGGAATAAGCTGGTAG;IPDRatio=1.38
CP008925 Salmonella_enterica_subsp._enterica_serovar_Cerro_87	kinModCall	modified_base	4134056	4134056	63	-	.	coverage=190;context=CCCAGGTCACTTTTTTCTTGAGATTTACCGGAATAAGCTGG;IPDRatio=2.01
CP008925 Salmonella_enterica_subsp._enterica_serovar_Cerro_87	kinModCall	modified_base	4134070	4134070	37	+	.	coverage=184;context=TAAATCTCAAGAAAAAAGTGACCTGGGATAACGGGAAAAGC;IPDRatio=1.58
CP008925 Salmonella_enterica_subsp._enterica_serovar_Cerro_87	kinModCall	modified_base	4134078	4134078	29	-	.	coverage=189;context=ACACGCTCGCTTTTCCCGTTATCCCAGGTCACTTTTTTCTT;IPDRatio=1.45
CP008925 Salmonella_enterica_subsp._enterica_serovar_Cerro_87	kinModCall	modified_base	4134088	4134088	30	-	.	coverage=181;context=CGTGTAAAGTACACGCTCGCTTTTCCCGTTATCCCAGGTCA;IPDRatio=1.60
CP008925 Salmonella_enterica_subsp._enterica_serovar_Cerro_87	kinModCall	m4C	4134090	4134090	76	+	.	coverage=185;context=ACCTGGGATAACGGGAAAAGCGAGCGTGTACTTTACACGCC;IPDRatio=2.13;frac=0.675;fracLow=0.501;fracUp=0.823;identificationQv=42
CP008925 Salmonella_enterica_subsp._enterica_serovar_Cerro_87	kinModCall	modified_base	4134097	4134097	58	-	.	coverage=189;context=GATTTCCGGCGTGTAAAGTACACGCTCGCTTTTCCCGTTAT;IPDRatio=1.88
CP008925 Salmonella_enterica_subsp._enterica_serovar_Cerro_87	kinModCall	modified_base	4134101	4134101	56	+	.	coverage=181;context=CGGGAAAAGCGAGCGTGTACTTTACACGCCGGAAATCGCCG;IPDRatio=1.81
CP008925 Salmonella_enterica_subsp._enterica_serovar_Cerro_87	kinModCall	modified_base	4134104	4134104	23	+	.	coverage=177;context=GAAAAGCGAGCGTGTACTTTACACGCCGGAAATCGCCGAAA;IPDRatio=1.42
CP008925 Salmonella_enterica_subsp._enterica_serovar_Cerro_87	kinModCall	modified_base	4134116	4134116	26	-	.	coverage=181;context=GCATTTGCGGATTTTCGGCGATTTCCGGCGTGTAAAGTACA;IPDRatio=1.43
CP008925 Salmonella_enterica_subsp._enterica_serovar_Cerro_87	kinModCall	m6A	4134132	4134132	41	+	.	coverage=177;context=GAAATCGCCGAAAATCCGCAAATGCTCTCGTTATTAACGCC;IPDRatio=1.68;frac=0.310;fracLow=0.183;fracUp=0.427;identificationQv=9
CP008925 Salmonella_enterica_subsp._enterica_serovar_Cerro_87	kinModCall	modified_base	4134143	4134143	32	-	.	coverage=188;context=TATTCTGGAACGGCGTTAATAACGAGAGCATTTGCGGATTT;IPDRatio=1.51
CP008925 Salmonella_enterica_subsp._enterica_serovar_Cerro_87	kinModCall	modified_base	4134145	4134145	33	-	.	coverage=183;context=TTTATTCTGGAACGGCGTTAATAACGAGAGCATTTGCGGAT;IPDRatio=1.48
CP008925 Salmonella_enterica_subsp._enterica_serovar_Cerro_87	kinModCall	modified_base	4134146	4134146	24	-	.	coverage=188;context=CTTTATTCTGGAACGGCGTTAATAACGAGAGCATTTGCGGA;IPDRatio=1.41
CP008925 Salmonella_enterica_subsp._enterica_serovar_Cerro_87	kinModCall	modified_base	4134149	4134149	46	-	.	coverage=187;context=TACCTTTATTCTGGAACGGCGTTAATAACGAGAGCATTTGC;IPDRatio=1.71
CP008925 Salmonella_enterica_subsp._enterica_serovar_Cerro_87	kinModCall	modified_base	4134160	4134160	25	+	.	coverage=190;context=CGTTATTAACGCCGTTCCAGAATAAAGGTAAAGCGCAACTG;IPDRatio=1.42
CP008925 Salmonella_enterica_subsp._enterica_serovar_Cerro_87	kinModCall	modified_base	4134163	4134163	23	+	.	coverage=184;context=TATTAACGCCGTTCCAGAATAAAGGTAAAGCGCAACTGGAG;IPDRatio=1.37
CP008925 Salmonella_enterica_subsp._enterica_serovar_Cerro_87	kinModCall	modified_base	4134166	4134166	33	-	.	coverage=179;context=CACCTCCAGTTGCGCTTTACCTTTATTCTGGAACGGCGTTA;IPDRatio=1.57
CP008925 Salmonella_enterica_subsp._enterica_serovar_Cerro_87	kinModCall	modified_base	4134168	4134168	38	-	.	coverage=191;context=TTCACCTCCAGTTGCGCTTTACCTTTATTCTGGAACGGCGT;IPDRatio=1.51
CP008925 Salmonella_enterica_subsp._enterica_serovar_Cerro_87	kinModCall	modified_base	4134177	4134177	22	+	.	coverage=185;context=CAGAATAAAGGTAAAGCGCAACTGGAGGTGAAAATTGGTAG;IPDRatio=1.38
CP008925 Salmonella_enterica_subsp._enterica_serovar_Cerro_87	kinModCall	modified_base	4134185	4134185	33	-	.	coverage=192;context=CATTCACGCTACCAATTTTCACCTCCAGTTGCGCTTTACCT;IPDRatio=1.59
CP008925 Salmonella_enterica_subsp._enterica_serovar_Cerro_87	kinModCall	m6A	4134190	4134190	109	+	.	coverage=178;context=AAGCGCAACTGGAGGTGAAAATTGGTAGCGTGAATGGCCTT;IPDRatio=2.52;frac=0.497;fracLow=0.384;fracUp=0.639;identificationQv=17
CP008925 Salmonella_enterica_subsp._enterica_serovar_Cerro_87	kinModCall	modified_base	4134193	4134193	27	+	.	coverage=178;context=CGCAACTGGAGGTGAAAATTGGTAGCGTGAATGGCCTTCTT;IPDRatio=1.72
CP008925 Salmonella_enterica_subsp._enterica_serovar_Cerro_87	kinModCall	modified_base	4134201	4134201	29	-	.	coverage=193;context=TCGCCTTCAAGAAGGCCATTCACGCTACCAATTTTCACCTC;IPDRatio=1.48
CP008925 Salmonella_enterica_subsp._enterica_serovar_Cerro_87	kinModCall	modified_base	4134211	4134211	21	-	.	coverage=178;context=CTTACTGCGATCGCCTTCAAGAAGGCCATTCACGCTACCAA;IPDRatio=1.41
CP008925 Salmonella_enterica_subsp._enterica_serovar_Cerro_87	kinModCall	m6A	4134221	4134221	277	+	.	coverage=184;context=GAATGGCCTTCTTGAAGGCGATCGCAGTAAGGTCAGATTTG;IPDRatio=7.69;frac=1.000;fracLow=0.919;fracUp=1.000;identificationQv=269
CP008925 Salmonella_enterica_subsp._enterica_serovar_Cerro_87	kinModCall	m6A	4134222	4134222	281	-	.	coverage=187;context=ACAAATCTGACCTTACTGCGATCGCCTTCAAGAAGGCCATT;IPDRatio=5.45;frac=0.985;fracLow=0.907;fracUp=1.000;identificationQv=302
CP008925 Salmonella_enterica_subsp._enterica_serovar_Cerro_87	kinModCall	modified_base	4134239	4134239	24	+	.	coverage=177;context=CGATCGCAGTAAGGTCAGATTTGTCCAGACCAATATGGGAC;IPDRatio=1.47
CP008925 Salmonella_enterica_subsp._enterica_serovar_Cerro_87	kinModCall	modified_base	4134249	4134249	29	+	.	coverage=174;context=AAGGTCAGATTTGTCCAGACCAATATGGGACGGGTGATTCT;IPDRatio=1.49
CP008925 Salmonella_enterica_subsp._enterica_serovar_Cerro_87	kinModCall	modified_base	4134250	4134250	32	-	.	coverage=175;context=CAGAATCACCCGTCCCATATTGGTCTGGACAAATCTGACCT;IPDRatio=1.51
CP008925 Salmonella_enterica_subsp._enterica_serovar_Cerro_87	kinModCall	m6A	4134266	4134266	79	-	.	coverage=177;context=GCGCGATCTGCGCAGCCAGAATCACCCGTCCCATATTGGTC;IPDRatio=2.16;frac=0.457;fracLow=0.331;fracUp=0.575;identificationQv=46
CP008925 Salmonella_enterica_subsp._enterica_serovar_Cerro_87	kinModCall	m6A	4134280	4134280	266	+	.	coverage=178;context=GGGTGATTCTGGCTGCGCAGATCGCGCGCACCGGCGCCGAT;IPDRatio=8.44;frac=1.000;fracLow=0.927;fracUp=1.000;identificationQv=280
CP008925 Salmonella_enterica_subsp._enterica_serovar_Cerro_87	kinModCall	m6A	4134281	4134281	239	-	.	coverage=181;context=AATCGGCGCCGGTGCGCGCGATCTGCGCAGCCAGAATCACC;IPDRatio=6.05;frac=0.979;fracLow=0.872;fracUp=1.000;identificationQv=255
CP008925 Salmonella_enterica_subsp._enterica_serovar_Cerro_87	kinModCall	modified_base	4134289	4134289	29	+	.	coverage=180;context=TGGCTGCGCAGATCGCGCGCACCGGCGCCGATTTTGGCGTG;IPDRatio=1.50
CP008925 Salmonella_enterica_subsp._enterica_serovar_Cerro_87	kinModCall	modified_base	4134304	4134304	22	+	.	coverage=170;context=CGCGCACCGGCGCCGATTTTGGCGTGATGAGCGGCGGCGGT;IPDRatio=1.68
CP008925 Salmonella_enterica_subsp._enterica_serovar_Cerro_87	kinModCall	modified_base	4134305	4134305	35	+	.	coverage=149;context=GCGCACCGGCGCCGATTTTGGCGTGATGAGCGGCGGCGGTA;IPDRatio=2.02
CP008925 Salmonella_enterica_subsp._enterica_serovar_Cerro_87	kinModCall	modified_base	4134338	4134338	21	-	.	coverage=171;context=AGGTAATATCTCCCGCCTCAATCGAGTCGCGAATACCGCCG;IPDRatio=1.43
CP008925 Salmonella_enterica_subsp._enterica_serovar_Cerro_87	kinModCall	modified_base	4134342	4134342	30	-	.	coverage=173;context=TTATAGGTAATATCTCCCGCCTCAATCGAGTCGCGAATACC;IPDRatio=1.53
CP008925 Salmonella_enterica_subsp._enterica_serovar_Cerro_87	kinModCall	modified_base	4134349	4134349	28	+	.	coverage=164;context=GCGACTCGATTGAGGCGGGAGATATTACCTATAAAAGCGTG;IPDRatio=1.55
CP008925 Salmonella_enterica_subsp._enterica_serovar_Cerro_87	kinModCall	m6A	4134351	4134351	40	-	.	coverage=177;context=AGCACGCTTTTATAGGTAATATCTCCCGCCTCAATCGAGTC;IPDRatio=1.61;frac=0.191;fracLow=0.096;fracUp=0.286;identificationQv=9
CP008925 Salmonella_enterica_subsp._enterica_serovar_Cerro_87	kinModCall	m6A	4134352	4134352	48	+	.	coverage=175;context=ACTCGATTGAGGCGGGAGATATTACCTATAAAAGCGTGCTC;IPDRatio=1.72;frac=0.329;fracLow=0.204;fracUp=0.440;identificationQv=35
CP008925 Salmonella_enterica_subsp._enterica_serovar_Cerro_87	kinModCall	modified_base	4134353	4134353	47	+	.	coverage=169;context=CTCGATTGAGGCGGGAGATATTACCTATAAAAGCGTGCTCA;IPDRatio=1.82
CP008925 Salmonella_enterica_subsp._enterica_serovar_Cerro_87	kinModCall	m6A	4134353	4134353	41	-	.	coverage=174;context=TGAGCACGCTTTTATAGGTAATATCTCCCGCCTCAATCGAG;IPDRatio=1.67;frac=0.238;fracLow=0.138;fracUp=0.360;identificationQv=40
CP008925 Salmonella_enterica_subsp._enterica_serovar_Cerro_87	kinModCall	m6A	4134355	4134355	56	+	.	coverage=180;context=CGATTGAGGCGGGAGATATTACCTATAAAAGCGTGCTCAAG;IPDRatio=1.92;frac=0.395;fracLow=0.298;fracUp=0.505;identificationQv=7
CP008925 Salmonella_enterica_subsp._enterica_serovar_Cerro_87	kinModCall	modified_base	4134364	4134364	67	-	.	coverage=173;context=CGGCTGTACCTTGAGCACGCTTTTATAGGTAATATCTCCCG;IPDRatio=2.01
CP008925 Salmonella_enterica_subsp._enterica_serovar_Cerro_87	kinModCall	modified_base	4134374	4134374	22	+	.	coverage=182;context=TACCTATAAAAGCGTGCTCAAGGTACAGCCGTTCGGCAACA;IPDRatio=1.49
CP008925 Salmonella_enterica_subsp._enterica_serovar_Cerro_87	kinModCall	modified_base	4134385	4134385	145	+	.	coverage=176;context=GCGTGCTCAAGGTACAGCCGTTCGGCAACATTGTGGTGTAT;IPDRatio=3.15
CP008925 Salmonella_enterica_subsp._enterica_serovar_Cerro_87	kinModCall	m6A	4134386	4134386	260	-	.	coverage=180;context=CATACACCACAATGTTGCCGAACGGCTGTACCTTGAGCACG;IPDRatio=25.89;frac=1.000;fracLow=1.000;fracUp=1.000;identificationQv=122
CP008925 Salmonella_enterica_subsp._enterica_serovar_Cerro_87	kinModCall	modified_base	4134390	4134390	36	+	.	coverage=175;context=CTCAAGGTACAGCCGTTCGGCAACATTGTGGTGTATGCCGA;IPDRatio=1.60
CP008925 Salmonella_enterica_subsp._enterica_serovar_Cerro_87	kinModCall	modified_base	4134429	4134429	25	+	.	coverage=179;context=GATATGAGCGGCAAAGAGGTAATTGATTATCTCACCGCCGT;IPDRatio=1.43
CP008925 Salmonella_enterica_subsp._enterica_serovar_Cerro_87	kinModCall	m6A	4134431	4134431	30	-	.	coverage=175;context=CTACGGCGGTGAGATAATCAATTACCTCTTTGCCGCTCATA;IPDRatio=1.44;frac=0.565;fracLow=0.305;fracUp=0.607;identificationQv=7
CP008925 Salmonella_enterica_subsp._enterica_serovar_Cerro_87	kinModCall	modified_base	4134449	4134449	25	+	.	coverage=180;context=AATTGATTATCTCACCGCCGTAGCACAGATGAAACCGGACT;IPDRatio=1.45
CP008925 Salmonella_enterica_subsp._enterica_serovar_Cerro_87	kinModCall	modified_base	4134453	4134453	30	+	.	coverage=179;context=GATTATCTCACCGCCGTAGCACAGATGAAACCGGACTCCGG;IPDRatio=1.54
CP008925 Salmonella_enterica_subsp._enterica_serovar_Cerro_87	kinModCall	modified_base	4134455	4134455	37	-	.	coverage=174;context=CGCCGGAGTCCGGTTTCATCTGTGCTACGGCGGTGAGATAA;IPDRatio=1.54
CP008925 Salmonella_enterica_subsp._enterica_serovar_Cerro_87	kinModCall	m4C	4134477	4134477	35	+	.	coverage=172;context=ATGAAACCGGACTCCGGCGCCTATCCACAGTTCGCCAATGT;IPDRatio=1.60;frac=0.475;fracLow=0.321;fracUp=0.638;identificationQv=29
CP008925 Salmonella_enterica_subsp._enterica_serovar_Cerro_87	kinModCall	m6A	4134479	4134479	40	+	.	coverage=180;context=GAAACCGGACTCCGGCGCCTATCCACAGTTCGCCAATGTGA;IPDRatio=1.56;frac=0.132;fracLow=0.015;fracUp=0.222;identificationQv=3
CP008925 Salmonella_enterica_subsp._enterica_serovar_Cerro_87	kinModCall	modified_base	4134500	4134500	47	-	.	coverage=174;context=TGCCCTCTTTGGCGACAAAGCTCACATTGGCGAACTGTGGA;IPDRatio=1.75
CP008925 Salmonella_enterica_subsp._enterica_serovar_Cerro_87	kinModCall	modified_base	4134502	4134502	21	-	.	coverage=173;context=CTTGCCCTCTTTGGCGACAAAGCTCACATTGGCGAACTGTG;IPDRatio=1.38
CP008925 Salmonella_enterica_subsp._enterica_serovar_Cerro_87	kinModCall	modified_base	4134511	4134511	24	+	.	coverage=181;context=CCAATGTGAGCTTTGTCGCCAAAGAGGGCAAGCTCACCGAT;IPDRatio=1.42
CP008925 Salmonella_enterica_subsp._enterica_serovar_Cerro_87	kinModCall	m6A	4134530	4134530	279	+	.	coverage=181;context=CAAAGAGGGCAAGCTCACCGATCTGAAAATCAAAGGCGAGC;IPDRatio=7.73;frac=1.000;fracLow=0.942;fracUp=1.000;identificationQv=273
CP008925 Salmonella_enterica_subsp._enterica_serovar_Cerro_87	kinModCall	m6A	4134531	4134531	270	-	.	coverage=181;context=GGCTCGCCTTTGATTTTCAGATCGGTGAGCTTGCCCTCTTT;IPDRatio=6.65;frac=1.000;fracLow=0.984;fracUp=1.000;identificationQv=269
CP008925 Salmonella_enterica_subsp._enterica_serovar_Cerro_87	kinModCall	m6A	4134557	4134557	277	+	.	coverage=181;context=AATCAAAGGCGAGCCTGTTGATCCGGCTAAAACCTATCGCA;IPDRatio=8.08;frac=1.000;fracLow=0.944;fracUp=1.000;identificationQv=288
CP008925 Salmonella_enterica_subsp._enterica_serovar_Cerro_87	kinModCall	m6A	4134558	4134558	313	-	.	coverage=179;context=ATGCGATAGGTTTTAGCCGGATCAACAGGCTCGCCTTTGAT;IPDRatio=7.82;frac=0.978;fracLow=0.944;fracUp=1.000;identificationQv=319
CP008925 Salmonella_enterica_subsp._enterica_serovar_Cerro_87	kinModCall	modified_base	4134566	4134566	27	+	.	coverage=175;context=CGAGCCTGTTGATCCGGCTAAAACCTATCGCATGGCGACGC;IPDRatio=1.46
CP008925 Salmonella_enterica_subsp._enterica_serovar_Cerro_87	kinModCall	modified_base	4134577	4134577	21	-	.	coverage=179;context=GTTGAAACTCAGCGTCGCCATGCGATAGGTTTTAGCCGGAT;IPDRatio=1.39
CP008925 Salmonella_enterica_subsp._enterica_serovar_Cerro_87	kinModCall	modified_base	4134596	4134596	25	+	.	coverage=178;context=CATGGCGACGCTGAGTTTCAACGCCACGGGCGGCGATGGTT;IPDRatio=1.45
CP008925 Salmonella_enterica_subsp._enterica_serovar_Cerro_87	kinModCall	modified_base	4134606	4134606	32	+	.	coverage=174;context=CTGAGTTTCAACGCCACGGGCGGCGATGGTTATCCGCGCAT;IPDRatio=1.60
CP008925 Salmonella_enterica_subsp._enterica_serovar_Cerro_87	kinModCall	modified_base	4134614	4134614	32	+	.	coverage=142;context=CAACGCCACGGGCGGCGATGGTTATCCGCGCATCGATAACA;IPDRatio=1.54
CP008925 Salmonella_enterica_subsp._enterica_serovar_Cerro_87	kinModCall	modified_base	4134618	4134618	49	-	.	coverage=174;context=GGTTTGTTATCGATGCGCGGATAACCATCGCCGCCCGTGGC;IPDRatio=1.73
CP008925 Salmonella_enterica_subsp._enterica_serovar_Cerro_87	kinModCall	modified_base	4134625	4134625	23	+	.	coverage=169;context=GCGGCGATGGTTATCCGCGCATCGATAACAAACCGGGATAC;IPDRatio=1.41
CP008925 Salmonella_enterica_subsp._enterica_serovar_Cerro_87	kinModCall	modified_base	4134649	4134649	49	+	.	coverage=174;context=ATAACAAACCGGGATACGTGAATACCGGGTTTATTGACGCG;IPDRatio=1.80
CP008925 Salmonella_enterica_subsp._enterica_serovar_Cerro_87	kinModCall	modified_base	4134655	4134655	47	+	.	coverage=162;context=AACCGGGATACGTGAATACCGGGTTTATTGACGCGGAAGTG;IPDRatio=1.87
CP008925 Salmonella_enterica_subsp._enterica_serovar_Cerro_87	kinModCall	modified_base	4134661	4134661	43	-	.	coverage=173;context=TTTCAGCACTTCCGCGTCAATAAACCCGGTATTCACGTATC;IPDRatio=1.73
CP008925 Salmonella_enterica_subsp._enterica_serovar_Cerro_87	kinModCall	modified_base	4134673	4134673	27	-	.	coverage=174;context=CTGAATAAACTCTTTCAGCACTTCCGCGTCAATAAACCCGG;IPDRatio=1.47
CP008925 Salmonella_enterica_subsp._enterica_serovar_Cerro_87	kinModCall	modified_base	4134683	4134683	25	-	.	coverage=177;context=GTGAATTTTGCTGAATAAACTCTTTCAGCACTTCCGCGTCA;IPDRatio=1.40
CP008925 Salmonella_enterica_subsp._enterica_serovar_Cerro_87	kinModCall	modified_base	4134685	4134685	30	+	.	coverage=166;context=ACGCGGAAGTGCTGAAAGAGTTTATTCAGCAAAATTCACCG;IPDRatio=1.55
CP008925 Salmonella_enterica_subsp._enterica_serovar_Cerro_87	kinModCall	modified_base	4134686	4134686	54	+	.	coverage=170;context=CGCGGAAGTGCTGAAAGAGTTTATTCAGCAAAATTCACCGC;IPDRatio=1.94
CP008925 Salmonella_enterica_subsp._enterica_serovar_Cerro_87	kinModCall	modified_base	4134697	4134697	24	+	.	coverage=175;context=TGAAAGAGTTTATTCAGCAAAATTCACCGCTGGATGCGGCG;IPDRatio=1.42
CP008925 Salmonella_enterica_subsp._enterica_serovar_Cerro_87	kinModCall	modified_base	4134702	4134702	30	+	.	coverage=179;context=GAGTTTATTCAGCAAAATTCACCGCTGGATGCGGCGGCGTT;IPDRatio=1.49
CP008925 Salmonella_enterica_subsp._enterica_serovar_Cerro_87	kinModCall	modified_base	4134706	4134706	24	+	.	coverage=177;context=TTATTCAGCAAAATTCACCGCTGGATGCGGCGGCGTTTACG;IPDRatio=1.52
CP008925 Salmonella_enterica_subsp._enterica_serovar_Cerro_87	kinModCall	modified_base	4134743	4134743	36	-	.	coverage=171;context=ATCCGTACCGCTACAGCCAGCTCACCTCACCATTTGGCGTA;IPDRatio=1.62
CP008925 Salmonella_enterica_subsp._enterica_serovar_Cerro_87	kinModCall	modified_base	4134749	4134749	23	-	.	coverage=175;context=ATGGCTATCCGTACCGCTACAGCCAGCTCACCTCACCATTT;IPDRatio=1.41
CP008925 Salmonella_enterica_subsp._enterica_serovar_Cerro_87	kinModCall	modified_base	4134752	4134752	22	+	.	coverage=177;context=TGGTGAGGTGAGCTGGCTGTAGCGGTACGGATAGCCATTTC;IPDRatio=1.40
CP008925 Salmonella_enterica_subsp._enterica_serovar_Cerro_87	kinModCall	modified_base	4134757	4134757	39	-	.	coverage=176;context=AGGCAGAAATGGCTATCCGTACCGCTACAGCCAGCTCACCT;IPDRatio=1.66
CP008925 Salmonella_enterica_subsp._enterica_serovar_Cerro_87	kinModCall	modified_base	4134758	4134758	28	+	.	coverage=177;context=GGTGAGCTGGCTGTAGCGGTACGGATAGCCATTTCTGCCTG;IPDRatio=1.51
CP008925 Salmonella_enterica_subsp._enterica_serovar_Cerro_87	kinModCall	modified_base	4134769	4134769	29	-	.	coverage=177;context=CTGCGCGCCATCAGGCAGAAATGGCTATCCGTACCGCTACA;IPDRatio=1.56
CP008925 Salmonella_enterica_subsp._enterica_serovar_Cerro_87	kinModCall	modified_base	4134771	4134771	40	+	.	coverage=169;context=TAGCGGTACGGATAGCCATTTCTGCCTGATGGCGCGCAGCC;IPDRatio=1.66
CP008925 Salmonella_enterica_subsp._enterica_serovar_Cerro_87	kinModCall	modified_base	4134794	4134794	28	-	.	coverage=165;context=CAGACATAATCCGTAGGCCTTAAGGCTGCGCGCCATCAGGC;IPDRatio=1.47
CP008925 Salmonella_enterica_subsp._enterica_serovar_Cerro_87	kinModCall	modified_base	4134795	4134795	26	+	.	coverage=172;context=CCTGATGGCGCGCAGCCTTAAGGCCTACGGATTATGTCTGC;IPDRatio=1.49
CP008925 Salmonella_enterica_subsp._enterica_serovar_Cerro_87	kinModCall	modified_base	4134803	4134803	39	+	.	coverage=178;context=CGCGCAGCCTTAAGGCCTACGGATTATGTCTGCTGTAGGCC;IPDRatio=1.61
CP008925 Salmonella_enterica_subsp._enterica_serovar_Cerro_87	kinModCall	modified_base	4134805	4134805	26	+	.	coverage=178;context=CGCAGCCTTAAGGCCTACGGATTATGTCTGCTGTAGGCCGG;IPDRatio=1.42
CP008925 Salmonella_enterica_subsp._enterica_serovar_Cerro_87	kinModCall	modified_base	4134806	4134806	31	-	.	coverage=178;context=TCCGGCCTACAGCAGACATAATCCGTAGGCCTTAAGGCTGC;IPDRatio=1.51
CP008925 Salmonella_enterica_subsp._enterica_serovar_Cerro_87	kinModCall	modified_base	4134809	4134809	21	-	.	coverage=182;context=TTATCCGGCCTACAGCAGACATAATCCGTAGGCCTTAAGGC;IPDRatio=1.34
CP008925 Salmonella_enterica_subsp._enterica_serovar_Cerro_87	kinModCall	modified_base	4134813	4134813	36	-	.	coverage=179;context=CGCCTTATCCGGCCTACAGCAGACATAATCCGTAGGCCTTA;IPDRatio=1.56
CP008925 Salmonella_enterica_subsp._enterica_serovar_Cerro_87	kinModCall	modified_base	4134843	4134843	23	+	.	coverage=186;context=CGGATAAGGCGTTTGCGCCGCTATCCGGCAATGTATTTTAC;IPDRatio=1.42
CP008925 Salmonella_enterica_subsp._enterica_serovar_Cerro_87	kinModCall	modified_base	4134844	4134844	22	-	.	coverage=182;context=CGTAAAATACATTGCCGGATAGCGGCGCAAACGCCTTATCC;IPDRatio=1.43
CP008925 Salmonella_enterica_subsp._enterica_serovar_Cerro_87	kinModCall	modified_base	4134852	4134852	33	+	.	coverage=190;context=CGTTTGCGCCGCTATCCGGCAATGTATTTTACGCAGGCTTA;IPDRatio=1.48
CP008925 Salmonella_enterica_subsp._enterica_serovar_Cerro_87	kinModCall	modified_base	4134856	4134856	23	-	.	coverage=183;context=AGATTAAGCCTGCGTAAAATACATTGCCGGATAGCGGCGCA;IPDRatio=1.42
CP008925 Salmonella_enterica_subsp._enterica_serovar_Cerro_87	kinModCall	modified_base	4134858	4134858	34	-	.	coverage=176;context=CGAGATTAAGCCTGCGTAAAATACATTGCCGGATAGCGGCG;IPDRatio=1.57
CP008925 Salmonella_enterica_subsp._enterica_serovar_Cerro_87	kinModCall	m6A	4134859	4134859	95	-	.	coverage=185;context=TCGAGATTAAGCCTGCGTAAAATACATTGCCGGATAGCGGC;IPDRatio=2.27;frac=0.432;fracLow=0.319;fracUp=0.547;identificationQv=34
CP008925 Salmonella_enterica_subsp._enterica_serovar_Cerro_87	kinModCall	modified_base	4134860	4134860	25	-	.	coverage=182;context=GTCGAGATTAAGCCTGCGTAAAATACATTGCCGGATAGCGG;IPDRatio=1.51
CP008925 Salmonella_enterica_subsp._enterica_serovar_Cerro_87	kinModCall	modified_base	4134866	4134866	28	+	.	coverage=184;context=TCCGGCAATGTATTTTACGCAGGCTTAATCTCGACGCGCGA;IPDRatio=1.49
CP008925 Salmonella_enterica_subsp._enterica_serovar_Cerro_87	kinModCall	modified_base	4134885	4134885	24	+	.	coverage=176;context=CAGGCTTAATCTCGACGCGCGATATCAGCGAATTTAGCACC;IPDRatio=1.41
CP008925 Salmonella_enterica_subsp._enterica_serovar_Cerro_87	kinModCall	modified_base	4134891	4134891	33	-	.	coverage=183;context=ATCCTGGGTGCTAAATTCGCTGATATCGCGCGTCGAGATTA;IPDRatio=1.53
CP008925 Salmonella_enterica_subsp._enterica_serovar_Cerro_87	kinModCall	modified_base	4134894	4134894	64	+	.	coverage=181;context=TCTCGACGCGCGATATCAGCGAATTTAGCACCCAGGATGGC;IPDRatio=1.96
CP008925 Salmonella_enterica_subsp._enterica_serovar_Cerro_87	kinModCall	modified_base	4134900	4134900	25	+	.	coverage=184;context=CGCGCGATATCAGCGAATTTAGCACCCAGGATGGCGGCCAA;IPDRatio=1.40
CP008925 Salmonella_enterica_subsp._enterica_serovar_Cerro_87	kinModCall	m4C	4134909	4134909	34	-	.	coverage=186;context=GCTGACGATTTGGCCGCCATCCTGGGTGCTAAATTCGCTGA;IPDRatio=1.60;frac=0.571;fracLow=0.414;fracUp=0.739;identificationQv=38
CP008925 Salmonella_enterica_subsp._enterica_serovar_Cerro_87	kinModCall	m6A	4134911	4134911	35	-	.	coverage=183;context=CGGCTGACGATTTGGCCGCCATCCTGGGTGCTAAATTCGCT;IPDRatio=1.51;frac=0.228;fracLow=0.120;fracUp=0.360;identificationQv=39
CP008925 Salmonella_enterica_subsp._enterica_serovar_Cerro_87	kinModCall	modified_base	4134912	4134912	36	-	.	coverage=182;context=GCGGCTGACGATTTGGCCGCCATCCTGGGTGCTAAATTCGC;IPDRatio=1.53
CP008925 Salmonella_enterica_subsp._enterica_serovar_Cerro_87	kinModCall	modified_base	4134921	4134921	68	-	.	coverage=179;context=ATTGAACTGGCGGCTGACGATTTGGCCGCCATCCTGGGTGC;IPDRatio=1.98
CP008925 Salmonella_enterica_subsp._enterica_serovar_Cerro_87	kinModCall	modified_base	4134936	4134936	24	-	.	coverage=175;context=AAACGCGGGCTGGATATTGAACTGGCGGCTGACGATTTGGC;IPDRatio=1.44
CP008925 Salmonella_enterica_subsp._enterica_serovar_Cerro_87	kinModCall	m6A	4134940	4134940	69	+	.	coverage=185;context=AATCGTCAGCCGCCAGTTCAATATCCAGCCCGCGTTTACCA;IPDRatio=2.00;frac=0.430;fracLow=0.328;fracUp=0.584;identificationQv=8
CP008925 Salmonella_enterica_subsp._enterica_serovar_Cerro_87	kinModCall	m4C	4134951	4134951	49	-	.	coverage=182;context=TATGTTTCCGGTGGTAAACGCGGGCTGGATATTGAACTGGC;IPDRatio=1.82;frac=0.785;fracLow=0.587;fracUp=1.000;identificationQv=5
CP008925 Salmonella_enterica_subsp._enterica_serovar_Cerro_87	kinModCall	m4C	4134968	4134968	27	+	.	coverage=181;context=CCCGCGTTTACCACCGGAAACATAAATAGTGGCAAACGTGC;IPDRatio=1.47;frac=0.318;fracLow=0.193;fracUp=0.462;identificationQv=9
CP008925 Salmonella_enterica_subsp._enterica_serovar_Cerro_87	kinModCall	m6A	4134969	4134969	96	+	.	coverage=182;context=CCGCGTTTACCACCGGAAACATAAATAGTGGCAAACGTGCG;IPDRatio=2.41;frac=0.491;fracLow=0.367;fracUp=0.617;identificationQv=59
CP008925 Salmonella_enterica_subsp._enterica_serovar_Cerro_87	kinModCall	modified_base	4134972	4134972	21	+	.	coverage=190;context=CGTTTACCACCGGAAACATAAATAGTGGCAAACGTGCGGGC;IPDRatio=1.34
CP008925 Salmonella_enterica_subsp._enterica_serovar_Cerro_87	kinModCall	modified_base	4134974	4134974	28	-	.	coverage=187;context=CTGCCCGCACGTTTGCCACTATTTATGTTTCCGGTGGTAAA;IPDRatio=1.48
CP008925 Salmonella_enterica_subsp._enterica_serovar_Cerro_87	kinModCall	modified_base	4134975	4134975	30	-	.	coverage=183;context=CCTGCCCGCACGTTTGCCACTATTTATGTTTCCGGTGGTAA;IPDRatio=1.55
CP008925 Salmonella_enterica_subsp._enterica_serovar_Cerro_87	kinModCall	modified_base	4134976	4134976	34	-	.	coverage=179;context=GCCTGCCCGCACGTTTGCCACTATTTATGTTTCCGGTGGTA;IPDRatio=1.66
CP008925 Salmonella_enterica_subsp._enterica_serovar_Cerro_87	kinModCall	modified_base	4134980	4134980	39	-	.	coverage=177;context=ACGCGCCTGCCCGCACGTTTGCCACTATTTATGTTTCCGGT;IPDRatio=1.72
CP008925 Salmonella_enterica_subsp._enterica_serovar_Cerro_87	kinModCall	modified_base	4134993	4134993	24	+	.	coverage=188;context=ATAGTGGCAAACGTGCGGGCAGGCGCGTCAATCAGCGTGGG;IPDRatio=1.43
CP008925 Salmonella_enterica_subsp._enterica_serovar_Cerro_87	kinModCall	m4C	4134995	4134995	56	-	.	coverage=183;context=TGCCCACGCTGATTGACGCGCCTGCCCGCACGTTTGCCACT;IPDRatio=1.86;frac=0.787;fracLow=0.611;fracUp=1.000;identificationQv=35
CP008925 Salmonella_enterica_subsp._enterica_serovar_Cerro_87	kinModCall	modified_base	4135000	4135000	24	-	.	coverage=184;context=ACGGCTGCCCACGCTGATTGACGCGCCTGCCCGCACGTTTG;IPDRatio=1.45
CP008925 Salmonella_enterica_subsp._enterica_serovar_Cerro_87	kinModCall	m6A	4135042	4135042	282	+	.	coverage=183;context=TCTTCTGTCCCAGCGGACTGATCCCGCCGACCAGATATCCC;IPDRatio=7.15;frac=0.998;fracLow=0.919;fracUp=1.000;identificationQv=265
CP008925 Salmonella_enterica_subsp._enterica_serovar_Cerro_87	kinModCall	m6A	4135043	4135043	262	-	.	coverage=176;context=CGGGATATCTGGTCGGCGGGATCAGTCCGCTGGGACAGAAG;IPDRatio=7.79;frac=0.962;fracLow=0.854;fracUp=0.984;identificationQv=250
CP008925 Salmonella_enterica_subsp._enterica_serovar_Cerro_87	kinModCall	modified_base	4135051	4135051	24	+	.	coverage=181;context=CCAGCGGACTGATCCCGCCGACCAGATATCCCGTGGTGCGT;IPDRatio=1.45
CP008925 Salmonella_enterica_subsp._enterica_serovar_Cerro_87	kinModCall	modified_base	4135056	4135056	30	+	.	coverage=182;context=GGACTGATCCCGCCGACCAGATATCCCGTGGTGCGTTGCGC;IPDRatio=1.75
CP008925 Salmonella_enterica_subsp._enterica_serovar_Cerro_87	kinModCall	modified_base	4135056	4135056	24	-	.	coverage=185;context=GCGCAACGCACCACGGGATATCTGGTCGGCGGGATCAGTCC;IPDRatio=1.43
CP008925 Salmonella_enterica_subsp._enterica_serovar_Cerro_87	kinModCall	m6A	4135059	4135059	32	-	.	coverage=178;context=GTGGCGCAACGCACCACGGGATATCTGGTCGGCGGGATCAG;IPDRatio=1.57;frac=0.419;fracLow=0.250;fracUp=0.544;identificationQv=8
CP008925 Salmonella_enterica_subsp._enterica_serovar_Cerro_87	kinModCall	m6A	4135067	4135067	38	-	.	coverage=181;context=ACCCGATGGTGGCGCAACGCACCACGGGATATCTGGTCGGC;IPDRatio=1.58;frac=0.203;fracLow=0.098;fracUp=0.313;identificationQv=13
CP008925 Salmonella_enterica_subsp._enterica_serovar_Cerro_87	kinModCall	modified_base	4135087	4135087	21	-	.	coverage=182;context=GAAAAAGGTCGATATGGCCGACCCGATGGTGGCGCAACGCA;IPDRatio=1.40
CP008925 Salmonella_enterica_subsp._enterica_serovar_Cerro_87	kinModCall	modified_base	4135093	4135093	28	+	.	coverage=184;context=GCGCCACCATCGGGTCGGCCATATCGACCTTTTTCGCGCCC;IPDRatio=1.44
CP008925 Salmonella_enterica_subsp._enterica_serovar_Cerro_87	kinModCall	modified_base	4135095	4135095	39	-	.	coverage=182;context=CTGGGCGCGAAAAAGGTCGATATGGCCGACCCGATGGTGGC;IPDRatio=1.64
CP008925 Salmonella_enterica_subsp._enterica_serovar_Cerro_87	kinModCall	modified_base	4135098	4135098	23	-	.	coverage=184;context=GCTCTGGGCGCGAAAAAGGTCGATATGGCCGACCCGATGGT;IPDRatio=1.39
CP008925 Salmonella_enterica_subsp._enterica_serovar_Cerro_87	kinModCall	m6A	4135116	4135116	276	+	.	coverage=177;context=TCGACCTTTTTCGCGCCCAGAGCTTTGGCGACTTTTTTCAA;IPDRatio=13.40;frac=1.000;fracLow=0.971;fracUp=1.000;identificationQv=254
CP008925 Salmonella_enterica_subsp._enterica_serovar_Cerro_87	kinModCall	modified_base	4135119	4135119	26	-	.	coverage=174;context=GATTTGAAAAAAGTCGCCAAAGCTCTGGGCGCGAAAAAGGT;IPDRatio=1.50
CP008925 Salmonella_enterica_subsp._enterica_serovar_Cerro_87	kinModCall	modified_base	4135135	4135135	44	+	.	coverage=181;context=GAGCTTTGGCGACTTTTTTCAAATCCAGCTGTCCGGCTACA;IPDRatio=1.67
CP008925 Salmonella_enterica_subsp._enterica_serovar_Cerro_87	kinModCall	modified_base	4135168	4135168	23	+	.	coverage=181;context=CGGCTACAGGCGTCACGGCGACGGCCAGTTGCTTCATATCG;IPDRatio=1.47
CP008925 Salmonella_enterica_subsp._enterica_serovar_Cerro_87	kinModCall	modified_base	4135176	4135176	33	-	.	coverage=182;context=GTGAATGGCGATATGAAGCAACTGGCCGTCGCCGTGACGCC;IPDRatio=1.58
CP008925 Salmonella_enterica_subsp._enterica_serovar_Cerro_87	kinModCall	modified_base	4135179	4135179	50	+	.	coverage=177;context=GTCACGGCGACGGCCAGTTGCTTCATATCGCCATTCACGGC;IPDRatio=1.76
CP008925 Salmonella_enterica_subsp._enterica_serovar_Cerro_87	kinModCall	modified_base	4135201	4135201	46	+	.	coverage=178;context=TCATATCGCCATTCACGGCAACCAAAAGCGTTTTATACACC;IPDRatio=1.86
CP008925 Salmonella_enterica_subsp._enterica_serovar_Cerro_87	kinModCall	modified_base	4135211	4135211	23	+	.	coverage=176;context=ATTCACGGCAACCAAAAGCGTTTTATACACCTGATCGGCGT;IPDRatio=1.40
CP008925 Salmonella_enterica_subsp._enterica_serovar_Cerro_87	kinModCall	modified_base	4135214	4135214	53	+	.	coverage=168;context=CACGGCAACCAAAAGCGTTTTATACACCTGATCGGCGTTTA;IPDRatio=1.89
CP008925 Salmonella_enterica_subsp._enterica_serovar_Cerro_87	kinModCall	modified_base	4135216	4135216	33	+	.	coverage=173;context=CGGCAACCAAAAGCGTTTTATACACCTGATCGGCGTTTAGC;IPDRatio=1.57
CP008925 Salmonella_enterica_subsp._enterica_serovar_Cerro_87	kinModCall	modified_base	4135222	4135222	22	-	.	coverage=180;context=GCTCGGGCTAAACGCCGATCAGGTGTATAAAACGCTTTTGG;IPDRatio=1.42
CP008925 Salmonella_enterica_subsp._enterica_serovar_Cerro_87	kinModCall	m6A	4135224	4135224	210	+	.	coverage=183;context=AAAAGCGTTTTATACACCTGATCGGCGTTTAGCCCGAGCTT;IPDRatio=8.28;frac=0.923;fracLow=0.809;fracUp=1.000;identificationQv=223
CP008925 Salmonella_enterica_subsp._enterica_serovar_Cerro_87	kinModCall	m6A	4135225	4135225	253	-	.	coverage=179;context=TAAGCTCGGGCTAAACGCCGATCAGGTGTATAAAACGCTTT;IPDRatio=8.07;frac=1.000;fracLow=1.000;fracUp=1.000;identificationQv=231
CP008925 Salmonella_enterica_subsp._enterica_serovar_Cerro_87	kinModCall	modified_base	4135232	4135232	29	+	.	coverage=179;context=TTTATACACCTGATCGGCGTTTAGCCCGAGCTTACGCACCA;IPDRatio=1.53
CP008925 Salmonella_enterica_subsp._enterica_serovar_Cerro_87	kinModCall	modified_base	4135240	4135240	22	+	.	coverage=179;context=CCTGATCGGCGTTTAGCCCGAGCTTACGCACCACTTCATCG;IPDRatio=1.42
CP008925 Salmonella_enterica_subsp._enterica_serovar_Cerro_87	kinModCall	modified_base	4135254	4135254	32	-	.	coverage=180;context=GAAACTAACTTTGGCGATGAAGTGGTGCGTAAGCTCGGGCT;IPDRatio=1.65
CP008925 Salmonella_enterica_subsp._enterica_serovar_Cerro_87	kinModCall	modified_base	4135268	4135268	29	-	.	coverage=179;context=ATCACGATCCGAATGAAACTAACTTTGGCGATGAAGTGGTG;IPDRatio=1.48
CP008925 Salmonella_enterica_subsp._enterica_serovar_Cerro_87	kinModCall	modified_base	4135270	4135270	32	-	.	coverage=169;context=CGATCACGATCCGAATGAAACTAACTTTGGCGATGAAGTGG;IPDRatio=1.49
CP008925 Salmonella_enterica_subsp._enterica_serovar_Cerro_87	kinModCall	m6A	4135277	4135277	53	-	.	coverage=179;context=ACACCTACGATCACGATCCGAATGAAACTAACTTTGGCGAT;IPDRatio=1.90;frac=0.347;fracLow=0.243;fracUp=0.462;identificationQv=26
CP008925 Salmonella_enterica_subsp._enterica_serovar_Cerro_87	kinModCall	m6A	4135281	4135281	285	+	.	coverage=186;context=CCAAAGTTAGTTTCATTCGGATCGTGATCGTAGGTGTGAAT;IPDRatio=8.00;frac=1.000;fracLow=0.945;fracUp=1.000;identificationQv=252
CP008925 Salmonella_enterica_subsp._enterica_serovar_Cerro_87	kinModCall	m6A	4135282	4135282	239	-	.	coverage=177;context=CATTCACACCTACGATCACGATCCGAATGAAACTAACTTTG;IPDRatio=6.81;frac=0.961;fracLow=0.877;fracUp=1.000;identificationQv=233
CP008925 Salmonella_enterica_subsp._enterica_serovar_Cerro_87	kinModCall	m6A	4135287	4135287	260	+	.	coverage=183;context=TTAGTTTCATTCGGATCGTGATCGTAGGTGTGAATGTTAAA;IPDRatio=6.44;frac=0.994;fracLow=0.903;fracUp=1.000;identificationQv=263
CP008925 Salmonella_enterica_subsp._enterica_serovar_Cerro_87	kinModCall	m6A	4135288	4135288	303	-	.	coverage=175;context=GTTTAACATTCACACCTACGATCACGATCCGAATGAAACTA;IPDRatio=6.92;frac=0.997;fracLow=0.996;fracUp=1.000;identificationQv=319
CP008925 Salmonella_enterica_subsp._enterica_serovar_Cerro_87	kinModCall	m4C	4135298	4135298	45	-	.	coverage=177;context=ACAAGATTCCGTTTAACATTCACACCTACGATCACGATCCG;IPDRatio=1.64;frac=0.462;fracLow=0.265;fracUp=0.631;identificationQv=13
CP008925 Salmonella_enterica_subsp._enterica_serovar_Cerro_87	kinModCall	modified_base	4135307	4135307	21	-	.	coverage=179;context=TCGAAAAAAACAAGATTCCGTTTAACATTCACACCTACGAT;IPDRatio=1.38
CP008925 Salmonella_enterica_subsp._enterica_serovar_Cerro_87	kinModCall	modified_base	4135332	4135332	90	-	.	coverage=166;context=GTTATGACACCCGCAGTTAAGTTACTCGAAAAAAACAAGAT;IPDRatio=2.34
CP008925 Salmonella_enterica_subsp._enterica_serovar_Cerro_87	kinModCall	modified_base	4135336	4135336	26	+	.	coverage=176;context=TGTTTTTTTCGAGTAACTTAACTGCGGGTGTCATAACGTTC;IPDRatio=1.49
CP008925 Salmonella_enterica_subsp._enterica_serovar_Cerro_87	kinModCall	modified_base	4135344	4135344	23	+	.	coverage=178;context=TCGAGTAACTTAACTGCGGGTGTCATAACGTTCCTTCTTAC;IPDRatio=1.40
CP008925 Salmonella_enterica_subsp._enterica_serovar_Cerro_87	kinModCall	modified_base	4135347	4135347	53	-	.	coverage=171;context=GTAGTAAGAAGGAACGTTATGACACCCGCAGTTAAGTTACT;IPDRatio=2.00
CP008925 Salmonella_enterica_subsp._enterica_serovar_Cerro_87	kinModCall	modified_base	4135355	4135355	24	-	.	coverage=175;context=TCACGTCTGTAGTAAGAAGGAACGTTATGACACCCGCAGTT;IPDRatio=1.47
CP008925 Salmonella_enterica_subsp._enterica_serovar_Cerro_87	kinModCall	modified_base	4135357	4135357	38	+	.	coverage=177;context=CTGCGGGTGTCATAACGTTCCTTCTTACTACAGACGTGATT;IPDRatio=1.65
CP008925 Salmonella_enterica_subsp._enterica_serovar_Cerro_87	kinModCall	modified_base	4135359	4135359	31	-	.	coverage=180;context=CAAATCACGTCTGTAGTAAGAAGGAACGTTATGACACCCGC;IPDRatio=1.56
CP008925 Salmonella_enterica_subsp._enterica_serovar_Cerro_87	kinModCall	modified_base	4135360	4135360	44	+	.	coverage=180;context=CGGGTGTCATAACGTTCCTTCTTACTACAGACGTGATTTGC;IPDRatio=1.78
CP008925 Salmonella_enterica_subsp._enterica_serovar_Cerro_87	kinModCall	modified_base	4135365	4135365	34	+	.	coverage=181;context=GTCATAACGTTCCTTCTTACTACAGACGTGATTTGCCATCA;IPDRatio=1.50
CP008925 Salmonella_enterica_subsp._enterica_serovar_Cerro_87	kinModCall	modified_base	4135365	4135365	24	-	.	coverage=179;context=TGATGGCAAATCACGTCTGTAGTAAGAAGGAACGTTATGAC;IPDRatio=1.48
CP008925 Salmonella_enterica_subsp._enterica_serovar_Cerro_87	kinModCall	modified_base	4135371	4135371	24	-	.	coverage=187;context=GTATGCTGATGGCAAATCACGTCTGTAGTAAGAAGGAACGT;IPDRatio=1.45
CP008925 Salmonella_enterica_subsp._enterica_serovar_Cerro_87	kinModCall	modified_base	4135408	4135408	23	+	.	coverage=194;context=ATACGCCCGAAAGCGGACTAAAAAATAGTATAATCTTGTGC;IPDRatio=1.39
CP008925 Salmonella_enterica_subsp._enterica_serovar_Cerro_87	kinModCall	modified_base	4135411	4135411	27	+	.	coverage=195;context=CGCCCGAAAGCGGACTAAAAAATAGTATAATCTTGTGCATT;IPDRatio=1.45
CP008925 Salmonella_enterica_subsp._enterica_serovar_Cerro_87	kinModCall	modified_base	4135412	4135412	28	-	.	coverage=192;context=TAATGCACAAGATTATACTATTTTTTAGTCCGCTTTCGGGC;IPDRatio=1.46
CP008925 Salmonella_enterica_subsp._enterica_serovar_Cerro_87	kinModCall	modified_base	4135413	4135413	39	+	.	coverage=191;context=CCCGAAAGCGGACTAAAAAATAGTATAATCTTGTGCATTAG;IPDRatio=1.62
CP008925 Salmonella_enterica_subsp._enterica_serovar_Cerro_87	kinModCall	modified_base	4135415	4135415	24	-	.	coverage=189;context=ACCTAATGCACAAGATTATACTATTTTTTAGTCCGCTTTCG;IPDRatio=1.39
CP008925 Salmonella_enterica_subsp._enterica_serovar_Cerro_87	kinModCall	modified_base	4135416	4135416	33	+	.	coverage=187;context=GAAAGCGGACTAAAAAATAGTATAATCTTGTGCATTAGGTC;IPDRatio=1.56
CP008925 Salmonella_enterica_subsp._enterica_serovar_Cerro_87	kinModCall	modified_base	4135418	4135418	42	-	.	coverage=188;context=AAGACCTAATGCACAAGATTATACTATTTTTTAGTCCGCTT;IPDRatio=1.61
CP008925 Salmonella_enterica_subsp._enterica_serovar_Cerro_87	kinModCall	modified_base	4135419	4135419	71	-	.	coverage=182;context=CAAGACCTAATGCACAAGATTATACTATTTTTTAGTCCGCT;IPDRatio=2.11
CP008925 Salmonella_enterica_subsp._enterica_serovar_Cerro_87	kinModCall	modified_base	4135422	4135422	47	-	.	coverage=182;context=TGCCAAGACCTAATGCACAAGATTATACTATTTTTTAGTCC;IPDRatio=1.78
CP008925 Salmonella_enterica_subsp._enterica_serovar_Cerro_87	kinModCall	modified_base	4135423	4135423	22	-	.	coverage=192;context=CTGCCAAGACCTAATGCACAAGATTATACTATTTTTTAGTC;IPDRatio=1.37
CP008925 Salmonella_enterica_subsp._enterica_serovar_Cerro_87	kinModCall	modified_base	4135432	4135432	23	+	.	coverage=196;context=ATAGTATAATCTTGTGCATTAGGTCTTGGCAGTTGCGGCAA;IPDRatio=1.44
CP008925 Salmonella_enterica_subsp._enterica_serovar_Cerro_87	kinModCall	m4C	4135436	4135436	85	+	.	coverage=194;context=TATAATCTTGTGCATTAGGTCTTGGCAGTTGCGGCAACTTT;IPDRatio=2.30;frac=0.480;fracLow=0.351;fracUp=0.599;identificationQv=62
CP008925 Salmonella_enterica_subsp._enterica_serovar_Cerro_87	kinModCall	m6A	4135473	4135473	299	+	.	coverage=194;context=CTTTGAGCGACAATCTGAAGATCCGAAGCGAAAGCGTCGGG;IPDRatio=7.32;frac=0.984;fracLow=0.908;fracUp=1.000;identificationQv=290
CP008925 Salmonella_enterica_subsp._enterica_serovar_Cerro_87	kinModCall	m6A	4135474	4135474	298	-	.	coverage=187;context=TCCCGACGCTTTCGCTTCGGATCTTCAGATTGTCGCTCAAA;IPDRatio=7.73;frac=0.985;fracLow=0.948;fracUp=1.000;identificationQv=307
CP008925 Salmonella_enterica_subsp._enterica_serovar_Cerro_87	kinModCall	m4C	4135490	4135490	21	+	.	coverage=191;context=AAGATCCGAAGCGAAAGCGTCGGGATAATAATAACGATGAA;IPDRatio=1.39;frac=0.531;fracLow=0.370;fracUp=0.706;identificationQv=38
CP008925 Salmonella_enterica_subsp._enterica_serovar_Cerro_87	kinModCall	m6A	4135496	4135496	70	+	.	coverage=191;context=CGAAGCGAAAGCGTCGGGATAATAATAACGATGAAATTCCT;IPDRatio=2.03;frac=0.319;fracLow=0.212;fracUp=0.427;identificationQv=30
CP008925 Salmonella_enterica_subsp._enterica_serovar_Cerro_87	kinModCall	modified_base	4135499	4135499	28	+	.	coverage=188;context=AGCGAAAGCGTCGGGATAATAATAACGATGAAATTCCTCTT;IPDRatio=1.44
CP008925 Salmonella_enterica_subsp._enterica_serovar_Cerro_87	kinModCall	modified_base	4135504	4135504	28	-	.	coverage=172;context=CGTCAAAGAGGAATTTCATCGTTATTATTATCCCGACGCTT;IPDRatio=1.54
CP008925 Salmonella_enterica_subsp._enterica_serovar_Cerro_87	kinModCall	modified_base	4135526	4135526	66	+	.	coverage=153;context=ATGAAATTCCTCTTTGACGGGCCAATAGCGATATTGGCCAT;IPDRatio=2.25
CP008925 Salmonella_enterica_subsp._enterica_serovar_Cerro_87	kinModCall	modified_base	4135541	4135541	21	-	.	coverage=179;context=TATTGAAATAAAAAAATGGCCAATATCGCTATTGGCCCGTC;IPDRatio=1.41
CP008925 Salmonella_enterica_subsp._enterica_serovar_Cerro_87	kinModCall	modified_base	4135547	4135547	23	+	.	coverage=178;context=CCAATAGCGATATTGGCCATTTTTTTATTTCAATATTTGCG;IPDRatio=1.43
CP008925 Salmonella_enterica_subsp._enterica_serovar_Cerro_87	kinModCall	modified_base	4135574	4135574	28	-	.	coverage=186;context=TACATCTGTACGGCGAAGGCAACCTACCGCAAATATTGAAA;IPDRatio=1.48
CP008925 Salmonella_enterica_subsp._enterica_serovar_Cerro_87	kinModCall	modified_base	4135588	4135588	44	+	.	coverage=195;context=GTAGGTTGCCTTCGCCGTACAGATGTAGCGCCCCTACGGCT;IPDRatio=1.63
CP008925 Salmonella_enterica_subsp._enterica_serovar_Cerro_87	kinModCall	modified_base	4135596	4135596	36	-	.	coverage=186;context=TACGTGGTAGCCGTAGGGGCGCTACATCTGTACGGCGAAGG;IPDRatio=1.67
CP008925 Salmonella_enterica_subsp._enterica_serovar_Cerro_87	kinModCall	modified_base	4135607	4135607	29	+	.	coverage=189;context=CAGATGTAGCGCCCCTACGGCTACCACGTAGCGTCCCGGCG;IPDRatio=1.49
CP008925 Salmonella_enterica_subsp._enterica_serovar_Cerro_87	kinModCall	modified_base	4135614	4135614	28	-	.	coverage=187;context=GCACTGCCGCCGGGACGCTACGTGGTAGCCGTAGGGGCGCT;IPDRatio=1.48
CP008925 Salmonella_enterica_subsp._enterica_serovar_Cerro_87	kinModCall	modified_base	4135657	4135657	32	-	.	coverage=191;context=ACTGATGGTGAAACGCAATGAAGCCTGGCGCGACGCGCTGC;IPDRatio=1.56
CP008925 Salmonella_enterica_subsp._enterica_serovar_Cerro_87	kinModCall	modified_base	4135669	4135669	23	+	.	coverage=200;context=GCCAGGCTTCATTGCGTTTCACCATCAGTACATCATACAGC;IPDRatio=1.37
CP008925 Salmonella_enterica_subsp._enterica_serovar_Cerro_87	kinModCall	modified_base	4135675	4135675	48	+	.	coverage=197;context=CTTCATTGCGTTTCACCATCAGTACATCATACAGCGGCTGG;IPDRatio=1.79
CP008925 Salmonella_enterica_subsp._enterica_serovar_Cerro_87	kinModCall	modified_base	4135677	4135677	33	-	.	coverage=195;context=AGCCAGCCGCTGTATGATGTACTGATGGTGAAACGCAATGA;IPDRatio=1.54
CP008925 Salmonella_enterica_subsp._enterica_serovar_Cerro_87	kinModCall	modified_base	4135703	4135703	22	-	.	coverage=185;context=TCGGCGCTTCGCTCCCCAGAACGTTTAGCCAGCCGCTGTAT;IPDRatio=1.42
CP008925 Salmonella_enterica_subsp._enterica_serovar_Cerro_87	kinModCall	modified_base	4135704	4135704	21	-	.	coverage=192;context=GTCGGCGCTTCGCTCCCCAGAACGTTTAGCCAGCCGCTGTA;IPDRatio=1.41
CP008925 Salmonella_enterica_subsp._enterica_serovar_Cerro_87	kinModCall	modified_base	4135705	4135705	32	+	.	coverage=198;context=ACAGCGGCTGGCTAAACGTTCTGGGGAGCGAAGCGCCGACG;IPDRatio=1.48
CP008925 Salmonella_enterica_subsp._enterica_serovar_Cerro_87	kinModCall	modified_base	4135710	4135710	23	-	.	coverage=185;context=ACCAGCGTCGGCGCTTCGCTCCCCAGAACGTTTAGCCAGCC;IPDRatio=1.47
CP008925 Salmonella_enterica_subsp._enterica_serovar_Cerro_87	kinModCall	modified_base	4135745	4135745	23	+	.	coverage=200;context=GCTGGTCGGCGGCTGTTCAAGCCACCAGCCGATCATCACCT;IPDRatio=1.41
CP008925 Salmonella_enterica_subsp._enterica_serovar_Cerro_87	kinModCall	m6A	4135756	4135756	294	+	.	coverage=200;context=GCTGTTCAAGCCACCAGCCGATCATCACCTGCAAAAGCCGT;IPDRatio=5.85;frac=1.000;fracLow=0.937;fracUp=1.000;identificationQv=278
CP008925 Salmonella_enterica_subsp._enterica_serovar_Cerro_87	kinModCall	m6A	4135757	4135757	279	-	.	coverage=186;context=CACGGCTTTTGCAGGTGATGATCGGCTGGTGGCTTGAACAG;IPDRatio=6.35;frac=1.000;fracLow=0.988;fracUp=1.000;identificationQv=257
CP008925 Salmonella_enterica_subsp._enterica_serovar_Cerro_87	kinModCall	m6A	4135759	4135759	26	+	.	coverage=200;context=GTTCAAGCCACCAGCCGATCATCACCTGCAAAAGCCGTGCG;IPDRatio=1.43;frac=0.152;fracLow=0.051;fracUp=0.246;identificationQv=9
CP008925 Salmonella_enterica_subsp._enterica_serovar_Cerro_87	kinModCall	modified_base	4135765	4135765	22	-	.	coverage=190;context=CACCAACGCACGGCTTTTGCAGGTGATGATCGGCTGGTGGC;IPDRatio=1.47
CP008925 Salmonella_enterica_subsp._enterica_serovar_Cerro_87	kinModCall	modified_base	4135769	4135769	23	+	.	coverage=204;context=CCAGCCGATCATCACCTGCAAAAGCCGTGCGTTGGTGTGCC;IPDRatio=1.38
CP008925 Salmonella_enterica_subsp._enterica_serovar_Cerro_87	kinModCall	modified_base	4135824	4135824	21	-	.	coverage=182;context=CTATGCGATCTGCCCGATGGCGGGATGGCGCTGCTCGACGA;IPDRatio=1.42
CP008925 Salmonella_enterica_subsp._enterica_serovar_Cerro_87	kinModCall	m6A	4135836	4135836	307	+	.	coverage=197;context=GCCATCCCGCCATCGGGCAGATCGCATAGTAGTTCGAGCTG;IPDRatio=7.30;frac=0.985;fracLow=0.917;fracUp=1.000;identificationQv=298
CP008925 Salmonella_enterica_subsp._enterica_serovar_Cerro_87	kinModCall	m6A	4135837	4135837	285	-	.	coverage=187;context=CCAGCTCGAACTACTATGCGATCTGCCCGATGGCGGGATGG;IPDRatio=6.61;frac=1.000;fracLow=0.916;fracUp=1.000;identificationQv=280
CP008925 Salmonella_enterica_subsp._enterica_serovar_Cerro_87	kinModCall	m4C	4135840	4135840	120	+	.	coverage=195;context=TCCCGCCATCGGGCAGATCGCATAGTAGTTCGAGCTGGTGT;IPDRatio=2.84;frac=0.798;fracLow=0.650;fracUp=0.953;identificationQv=64
CP008925 Salmonella_enterica_subsp._enterica_serovar_Cerro_87	kinModCall	modified_base	4135842	4135842	34	-	.	coverage=186;context=AAACACCAGCTCGAACTACTATGCGATCTGCCCGATGGCGG;IPDRatio=1.68
CP008925 Salmonella_enterica_subsp._enterica_serovar_Cerro_87	kinModCall	m4C	4135847	4135847	62	-	.	coverage=178;context=GGGCGAAACACCAGCTCGAACTACTATGCGATCTGCCCGAT;IPDRatio=2.04;frac=0.423;fracLow=0.307;fracUp=0.567;identificationQv=38
CP008925 Salmonella_enterica_subsp._enterica_serovar_Cerro_87	kinModCall	modified_base	4135867	4135867	30	+	.	coverage=192;context=GTTCGAGCTGGTGTTTCGCCCCTTCCAGCTCTTGCACCGGC;IPDRatio=1.56
CP008925 Salmonella_enterica_subsp._enterica_serovar_Cerro_87	kinModCall	modified_base	4135873	4135873	31	+	.	coverage=195;context=GCTGGTGTTTCGCCCCTTCCAGCTCTTGCACCGGCAGCGAC;IPDRatio=1.53
CP008925 Salmonella_enterica_subsp._enterica_serovar_Cerro_87	kinModCall	modified_base	4135878	4135878	23	-	.	coverage=177;context=GAAATGTCGCTGCCGGTGCAAGAGCTGGAAGGGGCGAAACA;IPDRatio=1.46
CP008925 Salmonella_enterica_subsp._enterica_serovar_Cerro_87	kinModCall	modified_base	4135888	4135888	25	+	.	coverage=195;context=CTTCCAGCTCTTGCACCGGCAGCGACATTTCGCGGGCAGCC;IPDRatio=1.41
CP008925 Salmonella_enterica_subsp._enterica_serovar_Cerro_87	kinModCall	modified_base	4135911	4135911	21	+	.	coverage=188;context=GACATTTCGCGGGCAGCCTGTAATAACTGATAATCAATGCC;IPDRatio=1.38
CP008925 Salmonella_enterica_subsp._enterica_serovar_Cerro_87	kinModCall	modified_base	4135912	4135912	42	+	.	coverage=197;context=ACATTTCGCGGGCAGCCTGTAATAACTGATAATCAATGCCA;IPDRatio=1.64
CP008925 Salmonella_enterica_subsp._enterica_serovar_Cerro_87	kinModCall	modified_base	4135913	4135913	43	+	.	coverage=194;context=CATTTCGCGGGCAGCCTGTAATAACTGATAATCAATGCCAT;IPDRatio=1.61
CP008925 Salmonella_enterica_subsp._enterica_serovar_Cerro_87	kinModCall	modified_base	4135914	4135914	32	-	.	coverage=182;context=TATGGCATTGATTATCAGTTATTACAGGCTGCCCGCGAAAT;IPDRatio=1.45
CP008925 Salmonella_enterica_subsp._enterica_serovar_Cerro_87	kinModCall	modified_base	4135920	4135920	24	+	.	coverage=190;context=CGGGCAGCCTGTAATAACTGATAATCAATGCCATAGTCCGG;IPDRatio=1.39
CP008925 Salmonella_enterica_subsp._enterica_serovar_Cerro_87	kinModCall	modified_base	4135924	4135924	36	-	.	coverage=177;context=GCGCCCGGACTATGGCATTGATTATCAGTTATTACAGGCTG;IPDRatio=1.60
CP008925 Salmonella_enterica_subsp._enterica_serovar_Cerro_87	kinModCall	m6A	4135957	4135957	20	-	.	coverage=186;context=GCTACAGGCCACGCAGGCGCAACGGCTGGGATTGCGCCCGG;IPDRatio=1.36;frac=0.074;fracLow=0.000;fracUp=0.160;identificationQv=12
CP008925 Salmonella_enterica_subsp._enterica_serovar_Cerro_87	kinModCall	modified_base	4135969	4135969	22	+	.	coverage=161;context=CCAGCCGTTGCGCCTGCGTGGCCTGTAGCACCATAGCTATC;IPDRatio=1.45
CP008925 Salmonella_enterica_subsp._enterica_serovar_Cerro_87	kinModCall	m4C	4135977	4135977	82	+	.	coverage=195;context=TGCGCCTGCGTGGCCTGTAGCACCATAGCTATCTGCCATAA;IPDRatio=2.24;frac=0.548;fracLow=0.409;fracUp=0.680;identificationQv=59
CP008925 Salmonella_enterica_subsp._enterica_serovar_Cerro_87	kinModCall	m6A	4135981	4135981	40	+	.	coverage=193;context=CCTGCGTGGCCTGTAGCACCATAGCTATCTGCCATAAAGGT;IPDRatio=1.56;frac=0.151;fracLow=0.048;fracUp=0.255;identificationQv=4
CP008925 Salmonella_enterica_subsp._enterica_serovar_Cerro_87	kinModCall	modified_base	4135988	4135988	52	-	.	coverage=170;context=ATAATCAACCTTTATGGCAGATAGCTATGGTGCTACAGGCC;IPDRatio=1.72
CP008925 Salmonella_enterica_subsp._enterica_serovar_Cerro_87	kinModCall	m4C	4135993	4135993	59	+	.	coverage=181;context=GTAGCACCATAGCTATCTGCCATAAAGGTTGATTATCAAAA;IPDRatio=1.93;frac=0.489;fracLow=0.334;fracUp=0.686;identificationQv=31
CP008925 Salmonella_enterica_subsp._enterica_serovar_Cerro_87	kinModCall	modified_base	4135996	4135996	60	-	.	coverage=163;context=CCATTTTGATAATCAACCTTTATGGCAGATAGCTATGGTGC;IPDRatio=1.94
CP008925 Salmonella_enterica_subsp._enterica_serovar_Cerro_87	kinModCall	modified_base	4136001	4136001	36	-	.	coverage=170;context=CTGATCCATTTTGATAATCAACCTTTATGGCAGATAGCTAT;IPDRatio=1.63
CP008925 Salmonella_enterica_subsp._enterica_serovar_Cerro_87	kinModCall	m6A	4136012	4136012	53	+	.	coverage=190;context=CCATAAAGGTTGATTATCAAAATGGATCAGCGGCATACCCA;IPDRatio=1.77;frac=0.123;fracLow=0.045;fracUp=0.190;identificationQv=3
CP008925 Salmonella_enterica_subsp._enterica_serovar_Cerro_87	kinModCall	modified_base	4136012	4136012	28	-	.	coverage=170;context=TGGGTATGCCGCTGATCCATTTTGATAATCAACCTTTATGG;IPDRatio=1.51
CP008925 Salmonella_enterica_subsp._enterica_serovar_Cerro_87	kinModCall	m6A	4136017	4136017	274	+	.	coverage=187;context=AAGGTTGATTATCAAAATGGATCAGCGGCATACCCAACTCG;IPDRatio=7.76;frac=1.000;fracLow=0.971;fracUp=1.000;identificationQv=253
CP008925 Salmonella_enterica_subsp._enterica_serovar_Cerro_87	kinModCall	m6A	4136018	4136018	296	-	.	coverage=177;context=GCGAGTTGGGTATGCCGCTGATCCATTTTGATAATCAACCT;IPDRatio=5.28;frac=1.000;fracLow=0.988;fracUp=1.000;identificationQv=286
CP008925 Salmonella_enterica_subsp._enterica_serovar_Cerro_87	kinModCall	modified_base	4136038	4136038	34	+	.	coverage=191;context=TCAGCGGCATACCCAACTCGCTGACCCGTTTTTCCAGTGCG;IPDRatio=1.62
CP008925 Salmonella_enterica_subsp._enterica_serovar_Cerro_87	kinModCall	modified_base	4136044	4136044	29	-	.	coverage=184;context=GCTAAGCGCACTGGAAAAACGGGTCAGCGAGTTGGGTATGC;IPDRatio=1.75
CP008925 Salmonella_enterica_subsp._enterica_serovar_Cerro_87	kinModCall	modified_base	4136047	4136047	42	+	.	coverage=183;context=TACCCAACTCGCTGACCCGTTTTTCCAGTGCGCTTAGCTGC;IPDRatio=1.68
CP008925 Salmonella_enterica_subsp._enterica_serovar_Cerro_87	kinModCall	modified_base	4136082	4136082	32	-	.	coverage=180;context=AAATGCCCGCCGTTGGTCGAACGTCTCAGCGCCGGGCAGCT;IPDRatio=1.58
CP008925 Salmonella_enterica_subsp._enterica_serovar_Cerro_87	kinModCall	modified_base	4136132	4136132	48	-	.	coverage=178;context=TCGTTGAAGCGGATATTTCCGGTAACGAAACGCCATTCAGC;IPDRatio=2.36
CP008925 Salmonella_enterica_subsp._enterica_serovar_Cerro_87	kinModCall	modified_base	4136136	4136136	30	+	.	coverage=188;context=AATGGCGTTTCGTTACCGGAAATATCCGCTTCAACGACCAG;IPDRatio=1.48
CP008925 Salmonella_enterica_subsp._enterica_serovar_Cerro_87	kinModCall	modified_base	4136137	4136137	22	+	.	coverage=183;context=ATGGCGTTTCGTTACCGGAAATATCCGCTTCAACGACCAGC;IPDRatio=1.36
CP008925 Salmonella_enterica_subsp._enterica_serovar_Cerro_87	kinModCall	modified_base	4136211	4136211	27	-	.	coverage=175;context=AGTATCCATATGGGAACGCGCGATATGGCTCCTCTTCCAGC;IPDRatio=1.50
CP008925 Salmonella_enterica_subsp._enterica_serovar_Cerro_87	kinModCall	modified_base	4136216	4136216	181	+	.	coverage=191;context=AAGAGGAGCCATATCGCGCGTTCCCATATGGATACTGCCAA;IPDRatio=3.46
CP008925 Salmonella_enterica_subsp._enterica_serovar_Cerro_87	kinModCall	m6A	4136216	4136216	72	-	.	coverage=169;context=TTGGCAGTATCCATATGGGAACGCGCGATATGGCTCCTCTT;IPDRatio=2.35;frac=0.484;fracLow=0.403;fracUp=0.575;identificationQv=18
CP008925 Salmonella_enterica_subsp._enterica_serovar_Cerro_87	kinModCall	modified_base	4136217	4136217	29	+	.	coverage=188;context=AGAGGAGCCATATCGCGCGTTCCCATATGGATACTGCCAAC;IPDRatio=1.52
CP008925 Salmonella_enterica_subsp._enterica_serovar_Cerro_87	kinModCall	m6A	4136217	4136217	262	-	.	coverage=172;context=GTTGGCAGTATCCATATGGGAACGCGCGATATGGCTCCTCT;IPDRatio=14.28;frac=1.000;fracLow=1.000;fracUp=1.000;identificationQv=32
CP008925 Salmonella_enterica_subsp._enterica_serovar_Cerro_87	kinModCall	modified_base	4136218	4136218	54	-	.	coverage=150;context=GGTTGGCAGTATCCATATGGGAACGCGCGATATGGCTCCTC;IPDRatio=2.75
CP008925 Salmonella_enterica_subsp._enterica_serovar_Cerro_87	kinModCall	modified_base	4136223	4136223	61	-	.	coverage=171;context=CATCTGGTTGGCAGTATCCATATGGGAACGCGCGATATGGC;IPDRatio=1.97
CP008925 Salmonella_enterica_subsp._enterica_serovar_Cerro_87	kinModCall	modified_base	4136236	4136236	38	+	.	coverage=181;context=TTCCCATATGGATACTGCCAACCAGATGCAGATGACGACCG;IPDRatio=1.62
CP008925 Salmonella_enterica_subsp._enterica_serovar_Cerro_87	kinModCall	modified_base	4136239	4136239	25	+	.	coverage=184;context=CCATATGGATACTGCCAACCAGATGCAGATGACGACCGCCG;IPDRatio=1.44
CP008925 Salmonella_enterica_subsp._enterica_serovar_Cerro_87	kinModCall	modified_base	4136263	4136263	26	+	.	coverage=184;context=GCAGATGACGACCGCCGGGCAGGGAGAGATCGATAGCTGGC;IPDRatio=1.46
CP008925 Salmonella_enterica_subsp._enterica_serovar_Cerro_87	kinModCall	m6A	4136271	4136271	275	+	.	coverage=181;context=CGACCGCCGGGCAGGGAGAGATCGATAGCTGGCCAACTATT;IPDRatio=6.55;frac=1.000;fracLow=0.983;fracUp=1.000;identificationQv=259
CP008925 Salmonella_enterica_subsp._enterica_serovar_Cerro_87	kinModCall	m6A	4136272	4136272	280	-	.	coverage=169;context=AAATAGTTGGCCAGCTATCGATCTCTCCCTGCCCGGCGGTC;IPDRatio=6.27;frac=0.996;fracLow=0.953;fracUp=1.000;identificationQv=273
CP008925 Salmonella_enterica_subsp._enterica_serovar_Cerro_87	kinModCall	modified_base	4136284	4136284	23	+	.	coverage=173;context=GGGAGAGATCGATAGCTGGCCAACTATTTGGGGTACCACGC;IPDRatio=1.46
CP008925 Salmonella_enterica_subsp._enterica_serovar_Cerro_87	kinModCall	modified_base	4136286	4136286	22	+	.	coverage=176;context=GAGAGATCGATAGCTGGCCAACTATTTGGGGTACCACGCAG;IPDRatio=1.39
CP008925 Salmonella_enterica_subsp._enterica_serovar_Cerro_87	kinModCall	modified_base	4136311	4136311	30	+	.	coverage=178;context=TTGGGGTACCACGCAGCGCGCGCCATAAACGTTTAAGTTGA;IPDRatio=1.50
CP008925 Salmonella_enterica_subsp._enterica_serovar_Cerro_87	kinModCall	m4C	4136314	4136314	44	+	.	coverage=175;context=GGGTACCACGCAGCGCGCGCCATAAACGTTTAAGTTGATTT;IPDRatio=1.74;frac=0.636;fracLow=0.356;fracUp=0.835;identificationQv=6
CP008925 Salmonella_enterica_subsp._enterica_serovar_Cerro_87	kinModCall	m6A	4136336	4136336	68	+	.	coverage=168;context=TAAACGTTTAAGTTGATTTAATAACTCCATACGCGCTCCCT;IPDRatio=1.95;frac=0.307;fracLow=0.170;fracUp=0.429;identificationQv=23
CP008925 Salmonella_enterica_subsp._enterica_serovar_Cerro_87	kinModCall	modified_base	4136352	4136352	23	-	.	coverage=159;context=GCATGAGCTTTTTCAAAGGGAGCGCGTATGGAGTTATTAAA;IPDRatio=1.41
CP008925 Salmonella_enterica_subsp._enterica_serovar_Cerro_87	kinModCall	modified_base	4136358	4136358	29	-	.	coverage=162;context=GCGCTAGCATGAGCTTTTTCAAAGGGAGCGCGTATGGAGTT;IPDRatio=1.50
CP008925 Salmonella_enterica_subsp._enterica_serovar_Cerro_87	kinModCall	m4C	4136368	4136368	105	+	.	coverage=177;context=GCGCTCCCTTTGAAAAAGCTCATGCTAGCGCGTTGGAGAAA;IPDRatio=3.08;frac=1.000;fracLow=0.815;fracUp=1.000;identificationQv=64
CP008925 Salmonella_enterica_subsp._enterica_serovar_Cerro_87	kinModCall	m6A	4136421	4136421	205	+	.	coverage=163;context=GCCCTGACGGGACGTCAACGATCGGTCGGGTTATTCGCTGC;IPDRatio=4.91;frac=0.986;fracLow=0.867;fracUp=1.000;identificationQv=168
CP008925 Salmonella_enterica_subsp._enterica_serovar_Cerro_87	kinModCall	m6A	4136422	4136422	215	-	.	coverage=155;context=GGCAGCGAATAACCCGACCGATCGTTGACGTCCCGTCAGGG;IPDRatio=7.25;frac=0.984;fracLow=0.874;fracUp=1.000;identificationQv=217
CP008925 Salmonella_enterica_subsp._enterica_serovar_Cerro_87	kinModCall	modified_base	4136430	4136430	22	-	.	coverage=160;context=ATCTCGACGGCAGCGAATAACCCGACCGATCGTTGACGTCC;IPDRatio=1.43
CP008925 Salmonella_enterica_subsp._enterica_serovar_Cerro_87	kinModCall	m6A	4136434	4136434	46	-	.	coverage=158;context=GCCTATCTCGACGGCAGCGAATAACCCGACCGATCGTTGAC;IPDRatio=1.80;frac=0.464;fracLow=0.298;fracUp=0.625;identificationQv=13
CP008925 Salmonella_enterica_subsp._enterica_serovar_Cerro_87	kinModCall	modified_base	4136445	4136445	22	+	.	coverage=165;context=GTCGGGTTATTCGCTGCCGTCGAGATAGGCCGTTCTGGCGA;IPDRatio=1.44
CP008925 Salmonella_enterica_subsp._enterica_serovar_Cerro_87	kinModCall	modified_base	4136455	4136455	42	+	.	coverage=155;context=TCGCTGCCGTCGAGATAGGCCGTTCTGGCGATGGTCATTTC;IPDRatio=1.73
CP008925 Salmonella_enterica_subsp._enterica_serovar_Cerro_87	kinModCall	modified_base	4136466	4136466	25	+	.	coverage=153;context=GAGATAGGCCGTTCTGGCGATGGTCATTTCAAGCTGGCATT;IPDRatio=1.48
CP008925 Salmonella_enterica_subsp._enterica_serovar_Cerro_87	kinModCall	modified_base	4136484	4136484	38	+	.	coverage=148;context=GATGGTCATTTCAAGCTGGCATTTATAAATACTGATGCGCT;IPDRatio=1.63
CP008925 Salmonella_enterica_subsp._enterica_serovar_Cerro_87	kinModCall	modified_base	4136487	4136487	36	+	.	coverage=136;context=GGTCATTTCAAGCTGGCATTTATAAATACTGATGCGCTTCT;IPDRatio=1.62
CP008925 Salmonella_enterica_subsp._enterica_serovar_Cerro_87	kinModCall	m6A	4136488	4136488	65	+	.	coverage=147;context=GTCATTTCAAGCTGGCATTTATAAATACTGATGCGCTTCTC;IPDRatio=2.09;frac=0.337;fracLow=0.224;fracUp=0.464;identificationQv=6
CP008925 Salmonella_enterica_subsp._enterica_serovar_Cerro_87	kinModCall	modified_base	4136491	4136491	21	+	.	coverage=149;context=ATTTCAAGCTGGCATTTATAAATACTGATGCGCTTCTCAGC;IPDRatio=1.42
CP008925 Salmonella_enterica_subsp._enterica_serovar_Cerro_87	kinModCall	modified_base	4136493	4136493	31	-	.	coverage=143;context=CTGCTGAGAAGCGCATCAGTATTTATAAATGCCAGCTTGAA;IPDRatio=1.55
CP008925 Salmonella_enterica_subsp._enterica_serovar_Cerro_87	kinModCall	m4C	4136518	4136518	80	-	.	coverage=138;context=AGCGATGCAAAATCCGAGGCCATACCTGCTGAGAAGCGCAT;IPDRatio=2.48;frac=0.987;fracLow=0.898;fracUp=0.998;identificationQv=40
CP008925 Salmonella_enterica_subsp._enterica_serovar_Cerro_87	kinModCall	m4C	4136524	4136524	37	-	.	coverage=128;context=AAACTTAGCGATGCAAAATCCGAGGCCATACCTGCTGAGAA;IPDRatio=1.78;frac=1.000;fracLow=0.942;fracUp=1.000;identificationQv=67
CP008925 Salmonella_enterica_subsp._enterica_serovar_Cerro_87	kinModCall	modified_base	4136539	4136539	25	+	.	coverage=147;context=GCCTCGGATTTTGCATCGCTAAGTTTGCCGCACTGCTGCTC;IPDRatio=1.49
CP008925 Salmonella_enterica_subsp._enterica_serovar_Cerro_87	kinModCall	modified_base	4136550	4136550	27	+	.	coverage=145;context=TGCATCGCTAAGTTTGCCGCACTGCTGCTCTTTTTTGGTCA;IPDRatio=1.44
CP008925 Salmonella_enterica_subsp._enterica_serovar_Cerro_87	kinModCall	modified_base	4136573	4136573	39	+	.	coverage=133;context=GCTGCTCTTTTTTGGTCACCCAGACTCGCTGTTCTTGTTTT;IPDRatio=1.76
CP008925 Salmonella_enterica_subsp._enterica_serovar_Cerro_87	kinModCall	m6A	4136610	4136610	198	+	.	coverage=141;context=TTTTAATGCCGTTCGGGCAGAGGCGGGTAGTGAATTCCAGA;IPDRatio=7.24;frac=1.000;fracLow=0.919;fracUp=1.000;identificationQv=203
CP008925 Salmonella_enterica_subsp._enterica_serovar_Cerro_87	kinModCall	modified_base	4136620	4136620	28	-	.	coverage=132;context=CTTAATCAGGTCTGGAATTCACTACCCGCCTCTGCCCGAAC;IPDRatio=1.50
CP008925 Salmonella_enterica_subsp._enterica_serovar_Cerro_87	kinModCall	modified_base	4136622	4136622	30	+	.	coverage=142;context=TCGGGCAGAGGCGGGTAGTGAATTCCAGACCTGATTAAGCT;IPDRatio=1.58
CP008925 Salmonella_enterica_subsp._enterica_serovar_Cerro_87	kinModCall	modified_base	4136627	4136627	25	+	.	coverage=140;context=CAGAGGCGGGTAGTGAATTCCAGACCTGATTAAGCTCGCGA;IPDRatio=1.53
CP008925 Salmonella_enterica_subsp._enterica_serovar_Cerro_87	kinModCall	m6A	4136647	4136647	229	+	.	coverage=145;context=CAGACCTGATTAAGCTCGCGATCTCTACTCTCAAATTTCTT;IPDRatio=6.46;frac=1.000;fracLow=0.962;fracUp=1.000;identificationQv=243
CP008925 Salmonella_enterica_subsp._enterica_serovar_Cerro_87	kinModCall	m6A	4136648	4136648	210	-	.	coverage=136;context=AAAGAAATTTGAGAGTAGAGATCGCGAGCTTAATCAGGTCT;IPDRatio=7.16;frac=0.985;fracLow=0.912;fracUp=1.000;identificationQv=235
CP008925 Salmonella_enterica_subsp._enterica_serovar_Cerro_87	kinModCall	m6A	4136690	4136690	23	-	.	coverage=136;context=TATTATAAAGAAAAAAAATAACTCACTGATTGAAATCGCAG;IPDRatio=1.44;frac=0.458;fracLow=0.175;fracUp=0.534;identificationQv=3
CP008925 Salmonella_enterica_subsp._enterica_serovar_Cerro_87	kinModCall	modified_base	4136693	4136693	24	-	.	coverage=139;context=TAGTATTATAAAGAAAAAAAATAACTCACTGATTGAAATCG;IPDRatio=1.45
CP008925 Salmonella_enterica_subsp._enterica_serovar_Cerro_87	kinModCall	m4C	4136701	4136701	55	+	.	coverage=146;context=ATCAGTGAGTTATTTTTTTTCTTTATAATACTATCACCAGA;IPDRatio=1.96;frac=0.517;fracLow=0.323;fracUp=0.703;identificationQv=62
CP008925 Salmonella_enterica_subsp._enterica_serovar_Cerro_87	kinModCall	m6A	4136707	4136707	91	+	.	coverage=144;context=GAGTTATTTTTTTTCTTTATAATACTATCACCAGATACCGT;IPDRatio=2.50;frac=0.342;fracLow=0.241;fracUp=0.469;identificationQv=27
CP008925 Salmonella_enterica_subsp._enterica_serovar_Cerro_87	kinModCall	m6A	4136708	4136708	33	+	.	coverage=137;context=AGTTATTTTTTTTCTTTATAATACTATCACCAGATACCGTC;IPDRatio=1.57;frac=0.119;fracLow=0.013;fracUp=0.311;identificationQv=8
CP008925 Salmonella_enterica_subsp._enterica_serovar_Cerro_87	kinModCall	modified_base	4136710	4136710	54	-	.	coverage=131;context=ATGACGGTATCTGGTGATAGTATTATAAAGAAAAAAAATAA;IPDRatio=1.96
CP008925 Salmonella_enterica_subsp._enterica_serovar_Cerro_87	kinModCall	modified_base	4136712	4136712	24	-	.	coverage=137;context=GAATGACGGTATCTGGTGATAGTATTATAAAGAAAAAAAAT;IPDRatio=1.43
CP008925 Salmonella_enterica_subsp._enterica_serovar_Cerro_87	kinModCall	m6A	4136713	4136713	45	+	.	coverage=138;context=TTTTTTTTCTTTATAATACTATCACCAGATACCGTCATTCT;IPDRatio=1.71;frac=0.206;fracLow=0.092;fracUp=0.339;identificationQv=27
CP008925 Salmonella_enterica_subsp._enterica_serovar_Cerro_87	kinModCall	modified_base	4136715	4136715	30	-	.	coverage=128;context=CAAGAATGACGGTATCTGGTGATAGTATTATAAAGAAAAAA;IPDRatio=1.58
CP008925 Salmonella_enterica_subsp._enterica_serovar_Cerro_87	kinModCall	m6A	4136716	4136716	31	+	.	coverage=144;context=TTTTTCTTTATAATACTATCACCAGATACCGTCATTCTTGC;IPDRatio=1.56;frac=0.410;fracLow=0.197;fracUp=0.484;identificationQv=3
CP008925 Salmonella_enterica_subsp._enterica_serovar_Cerro_87	kinModCall	modified_base	4136718	4136718	47	-	.	coverage=134;context=TGGCAAGAATGACGGTATCTGGTGATAGTATTATAAAGAAA;IPDRatio=1.98
CP008925 Salmonella_enterica_subsp._enterica_serovar_Cerro_87	kinModCall	modified_base	4136719	4136719	21	+	.	coverage=143;context=TTCTTTATAATACTATCACCAGATACCGTCATTCTTGCCAT;IPDRatio=1.50
CP008925 Salmonella_enterica_subsp._enterica_serovar_Cerro_87	kinModCall	modified_base	4136728	4136728	32	-	.	coverage=132;context=ATTTATGTAATGGCAAGAATGACGGTATCTGGTGATAGTAT;IPDRatio=1.59
CP008925 Salmonella_enterica_subsp._enterica_serovar_Cerro_87	kinModCall	m6A	4136731	4136731	45	-	.	coverage=141;context=TCTATTTATGTAATGGCAAGAATGACGGTATCTGGTGATAG;IPDRatio=1.86;frac=0.360;fracLow=0.206;fracUp=0.486;identificationQv=13
CP008925 Salmonella_enterica_subsp._enterica_serovar_Cerro_87	kinModCall	modified_base	4136739	4136739	82	+	.	coverage=137;context=AGATACCGTCATTCTTGCCATTACATAAATAGATCGCGCCA;IPDRatio=2.32
CP008925 Salmonella_enterica_subsp._enterica_serovar_Cerro_87	kinModCall	modified_base	4136740	4136740	28	-	.	coverage=141;context=TTGGCGCGATCTATTTATGTAATGGCAAGAATGACGGTATC;IPDRatio=1.56
CP008925 Salmonella_enterica_subsp._enterica_serovar_Cerro_87	kinModCall	modified_base	4136743	4136743	75	+	.	coverage=145;context=ACCGTCATTCTTGCCATTACATAAATAGATCGCGCCAATTT;IPDRatio=2.28
CP008925 Salmonella_enterica_subsp._enterica_serovar_Cerro_87	kinModCall	modified_base	4136746	4136746	35	-	.	coverage=131;context=GATAAATTGGCGCGATCTATTTATGTAATGGCAAGAATGAC;IPDRatio=1.69
CP008925 Salmonella_enterica_subsp._enterica_serovar_Cerro_87	kinModCall	modified_base	4136749	4136749	40	-	.	coverage=138;context=ATCGATAAATTGGCGCGATCTATTTATGTAATGGCAAGAAT;IPDRatio=1.91
CP008925 Salmonella_enterica_subsp._enterica_serovar_Cerro_87	kinModCall	m4C	4136750	4136750	39	-	.	coverage=135;context=AATCGATAAATTGGCGCGATCTATTTATGTAATGGCAAGAA;IPDRatio=1.82;frac=0.985;fracLow=0.738;fracUp=1.000;identificationQv=43
CP008925 Salmonella_enterica_subsp._enterica_serovar_Cerro_87	kinModCall	m6A	4136751	4136751	223	+	.	coverage=148;context=TCTTGCCATTACATAAATAGATCGCGCCAATTTATCGATTT;IPDRatio=8.67;frac=1.000;fracLow=1.000;fracUp=1.000;identificationQv=209
CP008925 Salmonella_enterica_subsp._enterica_serovar_Cerro_87	kinModCall	m6A	4136752	4136752	162	-	.	coverage=143;context=AAAATCGATAAATTGGCGCGATCTATTTATGTAATGGCAAG;IPDRatio=4.04;frac=1.000;fracLow=0.940;fracUp=1.000;identificationQv=160
CP008925 Salmonella_enterica_subsp._enterica_serovar_Cerro_87	kinModCall	m4C	4136758	4136758	64	+	.	coverage=144;context=ATTACATAAATAGATCGCGCCAATTTATCGATTTTCTGCAC;IPDRatio=2.14;frac=0.770;fracLow=0.555;fracUp=0.984;identificationQv=27
CP008925 Salmonella_enterica_subsp._enterica_serovar_Cerro_87	kinModCall	modified_base	4136785	4136785	40	+	.	coverage=147;context=TCGATTTTCTGCACAGGGGTGACAACAATATCTTTGTTGTT;IPDRatio=1.79
CP008925 Salmonella_enterica_subsp._enterica_serovar_Cerro_87	kinModCall	m6A	4136788	4136788	27	+	.	coverage=152;context=ATTTTCTGCACAGGGGTGACAACAATATCTTTGTTGTTGTC;IPDRatio=1.47;frac=0.272;fracLow=0.156;fracUp=0.396;identificationQv=23
CP008925 Salmonella_enterica_subsp._enterica_serovar_Cerro_87	kinModCall	m4C	4136790	4136790	27	+	.	coverage=152;context=TTTCTGCACAGGGGTGACAACAATATCTTTGTTGTTGTCTG;IPDRatio=1.51;frac=0.307;fracLow=0.140;fracUp=0.455;identificationQv=4
CP008925 Salmonella_enterica_subsp._enterica_serovar_Cerro_87	kinModCall	modified_base	4136794	4136794	22	-	.	coverage=142;context=CTAGCAGACAACAACAAAGATATTGTTGTCACCCCTGTGCA;IPDRatio=1.41
CP008925 Salmonella_enterica_subsp._enterica_serovar_Cerro_87	kinModCall	modified_base	4136796	4136796	25	+	.	coverage=153;context=CACAGGGGTGACAACAATATCTTTGTTGTTGTCTGCTAGCT;IPDRatio=1.40
CP008925 Salmonella_enterica_subsp._enterica_serovar_Cerro_87	kinModCall	m6A	4136805	4136805	37	-	.	coverage=144;context=ACAATATTCAGCTAGCAGACAACAACAAAGATATTGTTGTC;IPDRatio=1.63;frac=0.184;fracLow=0.083;fracUp=0.314;identificationQv=27
CP008925 Salmonella_enterica_subsp._enterica_serovar_Cerro_87	kinModCall	modified_base	4136807	4136807	67	+	.	coverage=144;context=CAACAATATCTTTGTTGTTGTCTGCTAGCTGAATATTGTAG;IPDRatio=2.33
CP008925 Salmonella_enterica_subsp._enterica_serovar_Cerro_87	kinModCall	modified_base	4136817	4136817	42	+	.	coverage=145;context=TTTGTTGTTGTCTGCTAGCTGAATATTGTAGTTAACCTGTT;IPDRatio=1.78
CP008925 Salmonella_enterica_subsp._enterica_serovar_Cerro_87	kinModCall	modified_base	4136818	4136818	36	+	.	coverage=147;context=TTGTTGTTGTCTGCTAGCTGAATATTGTAGTTAACCTGTTT;IPDRatio=1.65
CP008925 Salmonella_enterica_subsp._enterica_serovar_Cerro_87	kinModCall	modified_base	4136820	4136820	68	+	.	coverage=142;context=GTTGTTGTCTGCTAGCTGAATATTGTAGTTAACCTGTTTCC;IPDRatio=2.30
CP008925 Salmonella_enterica_subsp._enterica_serovar_Cerro_87	kinModCall	modified_base	4136826	4136826	29	+	.	coverage=146;context=GTCTGCTAGCTGAATATTGTAGTTAACCTGTTTCCAGGTCA;IPDRatio=1.60
CP008925 Salmonella_enterica_subsp._enterica_serovar_Cerro_87	kinModCall	modified_base	4136826	4136826	22	-	.	coverage=141;context=TGACCTGGAAACAGGTTAACTACAATATTCAGCTAGCAGAC;IPDRatio=1.43
CP008925 Salmonella_enterica_subsp._enterica_serovar_Cerro_87	kinModCall	modified_base	4136828	4136828	40	+	.	coverage=150;context=CTGCTAGCTGAATATTGTAGTTAACCTGTTTCCAGGTCACC;IPDRatio=1.67
CP008925 Salmonella_enterica_subsp._enterica_serovar_Cerro_87	kinModCall	modified_base	4136828	4136828	22	-	.	coverage=143;context=GGTGACCTGGAAACAGGTTAACTACAATATTCAGCTAGCAG;IPDRatio=1.40
CP008925 Salmonella_enterica_subsp._enterica_serovar_Cerro_87	kinModCall	modified_base	4136829	4136829	28	-	.	coverage=142;context=CGGTGACCTGGAAACAGGTTAACTACAATATTCAGCTAGCA;IPDRatio=1.51
CP008925 Salmonella_enterica_subsp._enterica_serovar_Cerro_87	kinModCall	modified_base	4136831	4136831	41	-	.	coverage=140;context=TACGGTGACCTGGAAACAGGTTAACTACAATATTCAGCTAG;IPDRatio=1.78
CP008925 Salmonella_enterica_subsp._enterica_serovar_Cerro_87	kinModCall	modified_base	4136845	4136845	32	+	.	coverage=155;context=TAGTTAACCTGTTTCCAGGTCACCGTATTGTTTATTACCTG;IPDRatio=1.56
CP008925 Salmonella_enterica_subsp._enterica_serovar_Cerro_87	kinModCall	modified_base	4136852	4136852	23	+	.	coverage=145;context=CCTGTTTCCAGGTCACCGTATTGTTTATTACCTGTCCATCC;IPDRatio=1.38
CP008925 Salmonella_enterica_subsp._enterica_serovar_Cerro_87	kinModCall	modified_base	4136854	4136854	29	-	.	coverage=144;context=GGGGATGGACAGGTAATAAACAATACGGTGACCTGGAAACA;IPDRatio=1.57
CP008925 Salmonella_enterica_subsp._enterica_serovar_Cerro_87	kinModCall	modified_base	4136855	4136855	31	+	.	coverage=147;context=GTTTCCAGGTCACCGTATTGTTTATTACCTGTCCATCCCCT;IPDRatio=1.50
CP008925 Salmonella_enterica_subsp._enterica_serovar_Cerro_87	kinModCall	modified_base	4136855	4136855	21	-	.	coverage=142;context=AGGGGATGGACAGGTAATAAACAATACGGTGACCTGGAAAC;IPDRatio=1.51
CP008925 Salmonella_enterica_subsp._enterica_serovar_Cerro_87	kinModCall	modified_base	4136858	4136858	54	+	.	coverage=147;context=TCCAGGTCACCGTATTGTTTATTACCTGTCCATCCCCTTGT;IPDRatio=1.93
CP008925 Salmonella_enterica_subsp._enterica_serovar_Cerro_87	kinModCall	modified_base	4136864	4136864	24	-	.	coverage=144;context=TATTTCACAAGGGGATGGACAGGTAATAAACAATACGGTGA;IPDRatio=1.47
CP008925 Salmonella_enterica_subsp._enterica_serovar_Cerro_87	kinModCall	modified_base	4136875	4136875	29	-	.	coverage=141;context=ACTCTATTCTATATTTCACAAGGGGATGGACAGGTAATAAA;IPDRatio=1.61
CP008925 Salmonella_enterica_subsp._enterica_serovar_Cerro_87	kinModCall	m6A	4136880	4136880	63	+	.	coverage=158;context=TACCTGTCCATCCCCTTGTGAAATATAGAATAGAGTATTTG;IPDRatio=1.96;frac=0.454;fracLow=0.301;fracUp=0.603;identificationQv=7
CP008925 Salmonella_enterica_subsp._enterica_serovar_Cerro_87	kinModCall	modified_base	4136883	4136883	21	-	.	coverage=148;context=TACCAAATACTCTATTCTATATTTCACAAGGGGATGGACAG;IPDRatio=1.43
CP008925 Salmonella_enterica_subsp._enterica_serovar_Cerro_87	kinModCall	modified_base	4136889	4136889	27	-	.	coverage=144;context=AAGACTTACCAAATACTCTATTCTATATTTCACAAGGGGAT;IPDRatio=1.52
CP008925 Salmonella_enterica_subsp._enterica_serovar_Cerro_87	kinModCall	modified_base	4136890	4136890	31	-	.	coverage=140;context=AAAGACTTACCAAATACTCTATTCTATATTTCACAAGGGGA;IPDRatio=1.50
CP008925 Salmonella_enterica_subsp._enterica_serovar_Cerro_87	kinModCall	modified_base	4136891	4136891	49	-	.	coverage=140;context=GAAAGACTTACCAAATACTCTATTCTATATTTCACAAGGGG;IPDRatio=1.86
CP008925 Salmonella_enterica_subsp._enterica_serovar_Cerro_87	kinModCall	modified_base	4136894	4136894	22	+	.	coverage=146;context=CTTGTGAAATATAGAATAGAGTATTTGGTAAGTCTTTCATT;IPDRatio=1.41
CP008925 Salmonella_enterica_subsp._enterica_serovar_Cerro_87	kinModCall	modified_base	4136897	4136897	44	+	.	coverage=153;context=GTGAAATATAGAATAGAGTATTTGGTAAGTCTTTCATTAAT;IPDRatio=1.75
CP008925 Salmonella_enterica_subsp._enterica_serovar_Cerro_87	kinModCall	modified_base	4136898	4136898	23	-	.	coverage=148;context=AATTAATGAAAGACTTACCAAATACTCTATTCTATATTTCA;IPDRatio=1.45
CP008925 Salmonella_enterica_subsp._enterica_serovar_Cerro_87	kinModCall	modified_base	4136903	4136903	31	+	.	coverage=155;context=TATAGAATAGAGTATTTGGTAAGTCTTTCATTAATTTAAAC;IPDRatio=1.59
CP008925 Salmonella_enterica_subsp._enterica_serovar_Cerro_87	kinModCall	m4C	4136905	4136905	66	-	.	coverage=141;context=TTGTTTAAATTAATGAAAGACTTACCAAATACTCTATTCTA;IPDRatio=2.21;frac=0.514;fracLow=0.372;fracUp=0.720;identificationQv=7
CP008925 Salmonella_enterica_subsp._enterica_serovar_Cerro_87	kinModCall	modified_base	4136911	4136911	21	+	.	coverage=153;context=AGAGTATTTGGTAAGTCTTTCATTAATTTAAACAATGGCTG;IPDRatio=1.42
CP008925 Salmonella_enterica_subsp._enterica_serovar_Cerro_87	kinModCall	modified_base	4136914	4136914	23	-	.	coverage=149;context=CCTCAGCCATTGTTTAAATTAATGAAAGACTTACCAAATAC;IPDRatio=1.39
CP008925 Salmonella_enterica_subsp._enterica_serovar_Cerro_87	kinModCall	modified_base	4136930	4136930	21	-	.	coverage=145;context=CGTCGCCATGGGTATTCCTCAGCCATTGTTTAAATTAATGA;IPDRatio=1.35
CP008925 Salmonella_enterica_subsp._enterica_serovar_Cerro_87	kinModCall	modified_base	4136947	4136947	27	+	.	coverage=146;context=GGCTGAGGAATACCCATGGCGACGGTAGCCGAGCAAGTTCG;IPDRatio=1.58
CP008925 Salmonella_enterica_subsp._enterica_serovar_Cerro_87	kinModCall	modified_base	4136960	4136960	41	+	.	coverage=156;context=CCATGGCGACGGTAGCCGAGCAAGTTCGTAGGTTGGCATTT;IPDRatio=1.71
CP008925 Salmonella_enterica_subsp._enterica_serovar_Cerro_87	kinModCall	modified_base	4136963	4136963	35	+	.	coverage=146;context=TGGCGACGGTAGCCGAGCAAGTTCGTAGGTTGGCATTTTCT;IPDRatio=1.90
CP008925 Salmonella_enterica_subsp._enterica_serovar_Cerro_87	kinModCall	modified_base	4136964	4136964	157	+	.	coverage=151;context=GGCGACGGTAGCCGAGCAAGTTCGTAGGTTGGCATTTTCTG;IPDRatio=4.49
CP008925 Salmonella_enterica_subsp._enterica_serovar_Cerro_87	kinModCall	m6A	4136964	4136964	23	-	.	coverage=138;context=CAGAAAATGCCAACCTACGAACTTGCTCGGCTACCGTCGCC;IPDRatio=1.52;frac=0.413;fracLow=0.350;fracUp=0.481;identificationQv=16
CP008925 Salmonella_enterica_subsp._enterica_serovar_Cerro_87	kinModCall	m6A	4136965	4136965	186	-	.	coverage=144;context=CCAGAAAATGCCAACCTACGAACTTGCTCGGCTACCGTCGC;IPDRatio=6.36;frac=0.845;fracLow=0.744;fracUp=0.956;identificationQv=124
CP008925 Salmonella_enterica_subsp._enterica_serovar_Cerro_87	kinModCall	modified_base	4136978	4136978	26	+	.	coverage=144;context=AGCAAGTTCGTAGGTTGGCATTTTCTGGTTGAGGGTTCTGC;IPDRatio=1.48
CP008925 Salmonella_enterica_subsp._enterica_serovar_Cerro_87	kinModCall	modified_base	4136983	4136983	22	+	.	coverage=145;context=GTTCGTAGGTTGGCATTTTCTGGTTGAGGGTTCTGCATTAT;IPDRatio=1.49
CP008925 Salmonella_enterica_subsp._enterica_serovar_Cerro_87	kinModCall	modified_base	4136999	4136999	23	+	.	coverage=156;context=TTTCTGGTTGAGGGTTCTGCATTATTACATCACTGAATTGA;IPDRatio=1.36
CP008925 Salmonella_enterica_subsp._enterica_serovar_Cerro_87	kinModCall	m6A	4137002	4137002	57	+	.	coverage=157;context=CTGGTTGAGGGTTCTGCATTATTACATCACTGAATTGAACA;IPDRatio=1.85;frac=0.209;fracLow=0.103;fracUp=0.324;identificationQv=21
CP008925 Salmonella_enterica_subsp._enterica_serovar_Cerro_87	kinModCall	m4C	4137018	4137018	55	-	.	coverage=152;context=AACTCCGGGCTATTCCTGTTCAATTCAGTGATGTAATAATG;IPDRatio=2.10;frac=0.518;fracLow=0.320;fracUp=0.670;identificationQv=12
CP008925 Salmonella_enterica_subsp._enterica_serovar_Cerro_87	kinModCall	modified_base	4137026	4137026	46	+	.	coverage=153;context=CATCACTGAATTGAACAGGAATAGCCCGGAGTTGCTGCTCG;IPDRatio=1.76
CP008925 Salmonella_enterica_subsp._enterica_serovar_Cerro_87	kinModCall	modified_base	4137027	4137027	28	-	.	coverage=142;context=ACGAGCAGCAACTCCGGGCTATTCCTGTTCAATTCAGTGAT;IPDRatio=1.49
CP008925 Salmonella_enterica_subsp._enterica_serovar_Cerro_87	kinModCall	modified_base	4137028	4137028	29	-	.	coverage=143;context=TACGAGCAGCAACTCCGGGCTATTCCTGTTCAATTCAGTGA;IPDRatio=1.59
CP008925 Salmonella_enterica_subsp._enterica_serovar_Cerro_87	kinModCall	modified_base	4137088	4137088	27	+	.	coverage=166;context=AAGAAAAGCGTGGAGGGCGCTTTAATATAGTCTTGCTGTAA;IPDRatio=1.49
CP008925 Salmonella_enterica_subsp._enterica_serovar_Cerro_87	kinModCall	modified_base	4137089	4137089	23	+	.	coverage=163;context=AGAAAAGCGTGGAGGGCGCTTTAATATAGTCTTGCTGTAAA;IPDRatio=1.43
CP008925 Salmonella_enterica_subsp._enterica_serovar_Cerro_87	kinModCall	modified_base	4137090	4137090	53	+	.	coverage=150;context=GAAAAGCGTGGAGGGCGCTTTAATATAGTCTTGCTGTAAAC;IPDRatio=1.98
CP008925 Salmonella_enterica_subsp._enterica_serovar_Cerro_87	kinModCall	modified_base	4137095	4137095	30	+	.	coverage=166;context=GCGTGGAGGGCGCTTTAATATAGTCTTGCTGTAAACGACCT;IPDRatio=1.52
CP008925 Salmonella_enterica_subsp._enterica_serovar_Cerro_87	kinModCall	modified_base	4137099	4137099	50	-	.	coverage=142;context=CATTAGGTCGTTTACAGCAAGACTATATTAAAGCGCCCTCC;IPDRatio=2.02
CP008925 Salmonella_enterica_subsp._enterica_serovar_Cerro_87	kinModCall	modified_base	4137100	4137100	25	-	.	coverage=153;context=GCATTAGGTCGTTTACAGCAAGACTATATTAAAGCGCCCTC;IPDRatio=1.49
CP008925 Salmonella_enterica_subsp._enterica_serovar_Cerro_87	kinModCall	modified_base	4137110	4137110	37	+	.	coverage=166;context=TAATATAGTCTTGCTGTAAACGACCTAATGCTTCATTGTAA;IPDRatio=1.58
CP008925 Salmonella_enterica_subsp._enterica_serovar_Cerro_87	kinModCall	modified_base	4137116	4137116	38	+	.	coverage=170;context=AGTCTTGCTGTAAACGACCTAATGCTTCATTGTAAATCCAC;IPDRatio=1.66
CP008925 Salmonella_enterica_subsp._enterica_serovar_Cerro_87	kinModCall	modified_base	4137158	4137158	62	+	.	coverage=176;context=CTTTTGCCGCCGTGACTGCATTATCATTGCCACATTTTAAC;IPDRatio=1.93
CP008925 Salmonella_enterica_subsp._enterica_serovar_Cerro_87	kinModCall	modified_base	4137163	4137163	30	-	.	coverage=164;context=CCAGAGTTAAAATGTGGCAATGATAATGCAGTCACGGCGGC;IPDRatio=1.53
CP008925 Salmonella_enterica_subsp._enterica_serovar_Cerro_87	kinModCall	modified_base	4137165	4137165	44	-	.	coverage=166;context=CTCCAGAGTTAAAATGTGGCAATGATAATGCAGTCACGGCG;IPDRatio=1.79
CP008925 Salmonella_enterica_subsp._enterica_serovar_Cerro_87	kinModCall	modified_base	4137166	4137166	31	+	.	coverage=166;context=GCCGTGACTGCATTATCATTGCCACATTTTAACTCTGGAGT;IPDRatio=1.61
CP008925 Salmonella_enterica_subsp._enterica_serovar_Cerro_87	kinModCall	modified_base	4137178	4137178	31	+	.	coverage=176;context=TTATCATTGCCACATTTTAACTCTGGAGTGGAATCAAATAA;IPDRatio=1.46
CP008925 Salmonella_enterica_subsp._enterica_serovar_Cerro_87	kinModCall	m6A	4137179	4137179	198	-	.	coverage=163;context=ATTATTTGATTCCACTCCAGAGTTAAAATGTGGCAATGATA;IPDRatio=5.05;frac=0.889;fracLow=0.786;fracUp=1.000;identificationQv=181
CP008925 Salmonella_enterica_subsp._enterica_serovar_Cerro_87	kinModCall	modified_base	4137205	4137205	26	+	.	coverage=174;context=GTGGAATCAAATAATCCTGCATAACTAACTGCGGGAGAAAG;IPDRatio=1.42
CP008925 Salmonella_enterica_subsp._enterica_serovar_Cerro_87	kinModCall	modified_base	4137208	4137208	22	+	.	coverage=174;context=GAATCAAATAATCCTGCATAACTAACTGCGGGAGAAAGCAG;IPDRatio=1.40
CP008925 Salmonella_enterica_subsp._enterica_serovar_Cerro_87	kinModCall	modified_base	4137225	4137225	24	-	.	coverage=164;context=CAGTTACGCTTCTTTTCCTGCTTTCTCCCGCAGTTAGTTAT;IPDRatio=1.42
CP008925 Salmonella_enterica_subsp._enterica_serovar_Cerro_87	kinModCall	modified_base	4137242	4137242	21	+	.	coverage=167;context=AAAGCAGGAAAAGAAGCGTAACTGCTTTTCTAAACATAAAT;IPDRatio=1.38
CP008925 Salmonella_enterica_subsp._enterica_serovar_Cerro_87	kinModCall	modified_base	4137245	4137245	21	-	.	coverage=165;context=GTTATTTATGTTTAGAAAAGCAGTTACGCTTCTTTTCCTGC;IPDRatio=1.44
CP008925 Salmonella_enterica_subsp._enterica_serovar_Cerro_87	kinModCall	modified_base	4137251	4137251	48	+	.	coverage=167;context=AAAGAAGCGTAACTGCTTTTCTAAACATAAATAACACATCC;IPDRatio=1.76
CP008925 Salmonella_enterica_subsp._enterica_serovar_Cerro_87	kinModCall	modified_base	4137253	4137253	53	+	.	coverage=160;context=AGAAGCGTAACTGCTTTTCTAAACATAAATAACACATCCTT;IPDRatio=1.73
CP008925 Salmonella_enterica_subsp._enterica_serovar_Cerro_87	kinModCall	modified_base	4137258	4137258	41	-	.	coverage=161;context=ATCATAAGGATGTGTTATTTATGTTTAGAAAAGCAGTTACG;IPDRatio=1.82
CP008925 Salmonella_enterica_subsp._enterica_serovar_Cerro_87	kinModCall	m6A	4137261	4137261	44	+	.	coverage=162;context=AACTGCTTTTCTAAACATAAATAACACATCCTTATGATTCA;IPDRatio=1.68;frac=0.208;fracLow=0.081;fracUp=0.309;identificationQv=5
CP008925 Salmonella_enterica_subsp._enterica_serovar_Cerro_87	kinModCall	modified_base	4137262	4137262	21	-	.	coverage=159;context=TTGAATCATAAGGATGTGTTATTTATGTTTAGAAAAGCAGT;IPDRatio=1.35
CP008925 Salmonella_enterica_subsp._enterica_serovar_Cerro_87	kinModCall	modified_base	4137263	4137263	28	+	.	coverage=170;context=CTGCTTTTCTAAACATAAATAACACATCCTTATGATTCAAA;IPDRatio=1.49
CP008925 Salmonella_enterica_subsp._enterica_serovar_Cerro_87	kinModCall	modified_base	4137263	4137263	28	-	.	coverage=151;context=TTTGAATCATAAGGATGTGTTATTTATGTTTAGAAAAGCAG;IPDRatio=1.54
CP008925 Salmonella_enterica_subsp._enterica_serovar_Cerro_87	kinModCall	modified_base	4137268	4137268	48	+	.	coverage=170;context=TTTCTAAACATAAATAACACATCCTTATGATTCAAAAAAAC;IPDRatio=1.74
CP008925 Salmonella_enterica_subsp._enterica_serovar_Cerro_87	kinModCall	modified_base	4137269	4137269	33	+	.	coverage=178;context=TTCTAAACATAAATAACACATCCTTATGATTCAAAAAAACA;IPDRatio=1.55
CP008925 Salmonella_enterica_subsp._enterica_serovar_Cerro_87	kinModCall	modified_base	4137284	4137284	26	+	.	coverage=172;context=ACACATCCTTATGATTCAAAAAAACATTATAAAATGTTGTT;IPDRatio=1.41
CP008925 Salmonella_enterica_subsp._enterica_serovar_Cerro_87	kinModCall	m6A	4137292	4137292	68	+	.	coverage=180;context=TTATGATTCAAAAAAACATTATAAAATGTTGTTTTTTATTT;IPDRatio=1.92;frac=0.286;fracLow=0.161;fracUp=0.393;identificationQv=18
CP008925 Salmonella_enterica_subsp._enterica_serovar_Cerro_87	kinModCall	modified_base	4137297	4137297	29	-	.	coverage=164;context=TAGAAAAATAAAAAACAACATTTTATAATGTTTTTTTGAAT;IPDRatio=1.59
CP008925 Salmonella_enterica_subsp._enterica_serovar_Cerro_87	kinModCall	modified_base	4137311	4137311	22	+	.	coverage=167;context=TATAAAATGTTGTTTTTTATTTTTCTACAGGATGTGCGGTT;IPDRatio=1.42
CP008925 Salmonella_enterica_subsp._enterica_serovar_Cerro_87	kinModCall	modified_base	4137313	4137313	30	+	.	coverage=174;context=TAAAATGTTGTTTTTTATTTTTCTACAGGATGTGCGGTTAA;IPDRatio=1.53
CP008925 Salmonella_enterica_subsp._enterica_serovar_Cerro_87	kinModCall	modified_base	4137334	4137334	35	+	.	coverage=176;context=TCTACAGGATGTGCGGTTAAATTTTTATATATTGATACGGT;IPDRatio=1.57
CP008925 Salmonella_enterica_subsp._enterica_serovar_Cerro_87	kinModCall	modified_base	4137335	4137335	24	+	.	coverage=172;context=CTACAGGATGTGCGGTTAAATTTTTATATATTGATACGGTA;IPDRatio=1.44
CP008925 Salmonella_enterica_subsp._enterica_serovar_Cerro_87	kinModCall	modified_base	4137337	4137337	39	+	.	coverage=166;context=ACAGGATGTGCGGTTAAATTTTTATATATTGATACGGTAAA;IPDRatio=1.73
CP008925 Salmonella_enterica_subsp._enterica_serovar_Cerro_87	kinModCall	modified_base	4137339	4137339	44	+	.	coverage=171;context=AGGATGTGCGGTTAAATTTTTATATATTGATACGGTAAATT;IPDRatio=1.92
CP008925 Salmonella_enterica_subsp._enterica_serovar_Cerro_87	kinModCall	modified_base	4137344	4137344	28	+	.	coverage=178;context=GTGCGGTTAAATTTTTATATATTGATACGGTAAATTACTGA;IPDRatio=1.45
CP008925 Salmonella_enterica_subsp._enterica_serovar_Cerro_87	kinModCall	m6A	4137345	4137345	36	-	.	coverage=168;context=ATCAGTAATTTACCGTATCAATATATAAAAATTTAACCGCA;IPDRatio=1.75;frac=0.436;fracLow=0.286;fracUp=0.588;identificationQv=24
CP008925 Salmonella_enterica_subsp._enterica_serovar_Cerro_87	kinModCall	modified_base	4137346	4137346	32	+	.	coverage=173;context=GCGGTTAAATTTTTATATATTGATACGGTAAATTACTGATG;IPDRatio=1.51
CP008925 Salmonella_enterica_subsp._enterica_serovar_Cerro_87	kinModCall	m4C	4137347	4137347	48	-	.	coverage=177;context=CCATCAGTAATTTACCGTATCAATATATAAAAATTTAACCG;IPDRatio=1.89;frac=0.925;fracLow=0.744;fracUp=1.000;identificationQv=68
CP008925 Salmonella_enterica_subsp._enterica_serovar_Cerro_87	kinModCall	modified_base	4137357	4137357	32	+	.	coverage=171;context=TTTATATATTGATACGGTAAATTACTGATGGCTTAATAATA;IPDRatio=1.59
CP008925 Salmonella_enterica_subsp._enterica_serovar_Cerro_87	kinModCall	modified_base	4137358	4137358	24	-	.	coverage=169;context=ATATTATTAAGCCATCAGTAATTTACCGTATCAATATATAA;IPDRatio=1.46
CP008925 Salmonella_enterica_subsp._enterica_serovar_Cerro_87	kinModCall	modified_base	4137360	4137360	28	+	.	coverage=187;context=ATATATTGATACGGTAAATTACTGATGGCTTAATAATATAT;IPDRatio=1.48
CP008925 Salmonella_enterica_subsp._enterica_serovar_Cerro_87	kinModCall	m6A	4137372	4137372	27	+	.	coverage=174;context=GGTAAATTACTGATGGCTTAATAATATATCAGGCAGCTAAT;IPDRatio=1.47;frac=0.094;fracLow=0.029;fracUp=0.174;identificationQv=15
CP008925 Salmonella_enterica_subsp._enterica_serovar_Cerro_87	kinModCall	modified_base	4137376	4137376	23	-	.	coverage=163;context=CAGCATTAGCTGCCTGATATATTATTAAGCCATCAGTAATT;IPDRatio=1.42
CP008925 Salmonella_enterica_subsp._enterica_serovar_Cerro_87	kinModCall	modified_base	4137377	4137377	26	+	.	coverage=182;context=ATTACTGATGGCTTAATAATATATCAGGCAGCTAATGCTGC;IPDRatio=1.46
CP008925 Salmonella_enterica_subsp._enterica_serovar_Cerro_87	kinModCall	modified_base	4137378	4137378	38	-	.	coverage=172;context=GGCAGCATTAGCTGCCTGATATATTATTAAGCCATCAGTAA;IPDRatio=1.65
CP008925 Salmonella_enterica_subsp._enterica_serovar_Cerro_87	kinModCall	modified_base	4137379	4137379	62	-	.	coverage=167;context=AGGCAGCATTAGCTGCCTGATATATTATTAAGCCATCAGTA;IPDRatio=2.08
CP008925 Salmonella_enterica_subsp._enterica_serovar_Cerro_87	kinModCall	modified_base	4137381	4137381	21	-	.	coverage=159;context=TCAGGCAGCATTAGCTGCCTGATATATTATTAAGCCATCAG;IPDRatio=1.48
CP008925 Salmonella_enterica_subsp._enterica_serovar_Cerro_87	kinModCall	m4C	4137397	4137397	39	+	.	coverage=183;context=ATATCAGGCAGCTAATGCTGCCTGATAGGACTTTTTACGCT;IPDRatio=1.68;frac=0.585;fracLow=0.409;fracUp=0.755;identificationQv=9
CP008925 Salmonella_enterica_subsp._enterica_serovar_Cerro_87	kinModCall	modified_base	4137456	4137456	25	+	.	coverage=193;context=AGCCGGTTGGCATTGCTGACGACGGTAATGGAAGACAGCGC;IPDRatio=1.43
CP008925 Salmonella_enterica_subsp._enterica_serovar_Cerro_87	kinModCall	modified_base	4137503	4137503	22	+	.	coverage=203;context=CGCACCCGCTACTACCGGGTTTAACAAGGTACCGGTAAACG;IPDRatio=1.35
CP008925 Salmonella_enterica_subsp._enterica_serovar_Cerro_87	kinModCall	modified_base	4137505	4137505	23	-	.	coverage=187;context=GCCGTTTACCGGTACCTTGTTAAACCCGGTAGTAGCGGGTG;IPDRatio=1.42
CP008925 Salmonella_enterica_subsp._enterica_serovar_Cerro_87	kinModCall	modified_base	4137507	4137507	27	+	.	coverage=204;context=CCCGCTACTACCGGGTTTAACAAGGTACCGGTAAACGGCCA;IPDRatio=1.43
CP008925 Salmonella_enterica_subsp._enterica_serovar_Cerro_87	kinModCall	modified_base	4137510	4137510	24	+	.	coverage=187;context=GCTACTACCGGGTTTAACAAGGTACCGGTAAACGGCCACAG;IPDRatio=1.57
CP008925 Salmonella_enterica_subsp._enterica_serovar_Cerro_87	kinModCall	modified_base	4137552	4137552	28	+	.	coverage=204;context=ATACCGGCGGCCACCGGGATACCAATGCTGTTGTAGATAAA;IPDRatio=1.46
CP008925 Salmonella_enterica_subsp._enterica_serovar_Cerro_87	kinModCall	modified_base	4137555	4137555	47	+	.	coverage=204;context=CCGGCGGCCACCGGGATACCAATGCTGTTGTAGATAAATGC;IPDRatio=1.63
CP008925 Salmonella_enterica_subsp._enterica_serovar_Cerro_87	kinModCall	modified_base	4137560	4137560	28	+	.	coverage=209;context=GGCCACCGGGATACCAATGCTGTTGTAGATAAATGCGCCAA;IPDRatio=1.49
CP008925 Salmonella_enterica_subsp._enterica_serovar_Cerro_87	kinModCall	modified_base	4137564	4137564	37	+	.	coverage=196;context=ACCGGGATACCAATGCTGTTGTAGATAAATGCGCCAAGCAG;IPDRatio=1.61
CP008925 Salmonella_enterica_subsp._enterica_serovar_Cerro_87	kinModCall	modified_base	4137570	4137570	23	+	.	coverage=209;context=ATACCAATGCTGTTGTAGATAAATGCGCCAAGCAGGTTTTG;IPDRatio=1.39
CP008925 Salmonella_enterica_subsp._enterica_serovar_Cerro_87	kinModCall	modified_base	4137571	4137571	29	-	.	coverage=195;context=GCAAAACCTGCTTGGCGCATTTATCTACAACAGCATTGGTA;IPDRatio=1.49
CP008925 Salmonella_enterica_subsp._enterica_serovar_Cerro_87	kinModCall	modified_base	4137587	4137587	22	+	.	coverage=201;context=GATAAATGCGCCAAGCAGGTTTTGCTTCATATTGCGCAACG;IPDRatio=1.38
CP008925 Salmonella_enterica_subsp._enterica_serovar_Cerro_87	kinModCall	modified_base	4137605	4137605	39	+	.	coverage=203;context=GTTTTGCTTCATATTGCGCAACGTCGCGCGCGAAATGGCCA;IPDRatio=1.65
CP008925 Salmonella_enterica_subsp._enterica_serovar_Cerro_87	kinModCall	modified_base	4137645	4137645	40	+	.	coverage=208;context=AGCGCATCCGCCACGCCCATCAGACTATGGCGCATCAGCGT;IPDRatio=1.55
CP008925 Salmonella_enterica_subsp._enterica_serovar_Cerro_87	kinModCall	modified_base	4137646	4137646	24	+	.	coverage=203;context=GCGCATCCGCCACGCCCATCAGACTATGGCGCATCAGCGTA;IPDRatio=1.38
CP008925 Salmonella_enterica_subsp._enterica_serovar_Cerro_87	kinModCall	modified_base	4137688	4137688	21	+	.	coverage=206;context=TCGCCGCGGTTTCAATCGCCACATCACTGCCGCCGCCCATC;IPDRatio=1.35
CP008925 Salmonella_enterica_subsp._enterica_serovar_Cerro_87	kinModCall	modified_base	4137721	4137721	29	-	.	coverage=208;context=GCCCGCGCTGGCGCAGGCGGACGTCGGTATCGCGATGGGCG;IPDRatio=1.52
CP008925 Salmonella_enterica_subsp._enterica_serovar_Cerro_87	kinModCall	modified_base	4137750	4137750	32	+	.	coverage=191;context=GCCAGCGCGGGCGCATCGTTGATACCATCGCCGACCATCGC;IPDRatio=1.50
CP008925 Salmonella_enterica_subsp._enterica_serovar_Cerro_87	kinModCall	modified_base	4137751	4137751	33	+	.	coverage=202;context=CCAGCGCGGGCGCATCGTTGATACCATCGCCGACCATCGCA;IPDRatio=1.53
CP008925 Salmonella_enterica_subsp._enterica_serovar_Cerro_87	kinModCall	modified_base	4137772	4137772	30	+	.	coverage=198;context=TACCATCGCCGACCATCGCAACCTGACGACCCTGGCTTTGC;IPDRatio=1.54
CP008925 Salmonella_enterica_subsp._enterica_serovar_Cerro_87	kinModCall	modified_base	4137780	4137780	27	+	.	coverage=204;context=CCGACCATCGCAACCTGACGACCCTGGCTTTGCAGACGTTT;IPDRatio=1.44
CP008925 Salmonella_enterica_subsp._enterica_serovar_Cerro_87	kinModCall	modified_base	4137785	4137785	57	-	.	coverage=205;context=CGATTAAACGTCTGCAAAGCCAGGGTCGTCAGGTTGCGATG;IPDRatio=1.83
CP008925 Salmonella_enterica_subsp._enterica_serovar_Cerro_87	kinModCall	m6A	4137795	4137795	36	+	.	coverage=200;context=TGACGACCCTGGCTTTGCAGACGTTTAATCGCATCGGCTTT;IPDRatio=1.57;frac=0.183;fracLow=0.087;fracUp=0.277;identificationQv=4
CP008925 Salmonella_enterica_subsp._enterica_serovar_Cerro_87	kinModCall	modified_base	4137802	4137802	27	+	.	coverage=191;context=CCTGGCTTTGCAGACGTTTAATCGCATCGGCTTTGCCATCC;IPDRatio=1.46
CP008925 Salmonella_enterica_subsp._enterica_serovar_Cerro_87	kinModCall	modified_base	4137803	4137803	22	-	.	coverage=214;context=CGGATGGCAAAGCCGATGCGATTAAACGTCTGCAAAGCCAG;IPDRatio=1.39
CP008925 Salmonella_enterica_subsp._enterica_serovar_Cerro_87	kinModCall	modified_base	4137826	4137826	24	+	.	coverage=227;context=CATCGGCTTTGCCATCCGGCAGAACGCCCGCAATCACTTCA;IPDRatio=1.39
CP008925 Salmonella_enterica_subsp._enterica_serovar_Cerro_87	kinModCall	m6A	4137828	4137828	47	+	.	coverage=235;context=TCGGCTTTGCCATCCGGCAGAACGCCCGCAATCACTTCATC;IPDRatio=1.67;frac=0.216;fracLow=0.122;fracUp=0.303;identificationQv=15
CP008925 Salmonella_enterica_subsp._enterica_serovar_Cerro_87	kinModCall	modified_base	4137829	4137829	28	-	.	coverage=231;context=TGATGAAGTGATTGCGGGCGTTCTGCCGGATGGCAAAGCCG;IPDRatio=1.52
CP008925 Salmonella_enterica_subsp._enterica_serovar_Cerro_87	kinModCall	modified_base	4137838	4137838	36	+	.	coverage=223;context=CATCCGGCAGAACGCCCGCAATCACTTCATCAATACCCGCT;IPDRatio=1.51
CP008925 Salmonella_enterica_subsp._enterica_serovar_Cerro_87	kinModCall	m6A	4137849	4137849	63	+	.	coverage=230;context=ACGCCCGCAATCACTTCATCAATACCCGCTTCTTTGGCAAT;IPDRatio=1.90;frac=0.364;fracLow=0.264;fracUp=0.482;identificationQv=16
CP008925 Salmonella_enterica_subsp._enterica_serovar_Cerro_87	kinModCall	modified_base	4137861	4137861	26	+	.	coverage=230;context=ACTTCATCAATACCCGCTTCTTTGGCAATCGCGTTAGCCGT;IPDRatio=1.39
CP008925 Salmonella_enterica_subsp._enterica_serovar_Cerro_87	kinModCall	m6A	4137904	4137904	35	+	.	coverage=230;context=TTGGGTTATCCCCGGTGAGCATCACCAGACGGTATCCGGCG;IPDRatio=1.51;frac=0.125;fracLow=0.068;fracUp=0.239;identificationQv=6
CP008925 Salmonella_enterica_subsp._enterica_serovar_Cerro_87	kinModCall	modified_base	4137939	4137939	25	+	.	coverage=229;context=CCGGCGTTGTGCAGGCGTTCAAGCGCGGCAATACTATCGCT;IPDRatio=1.39
CP008925 Salmonella_enterica_subsp._enterica_serovar_Cerro_87	kinModCall	m6A	4137948	4137948	79	+	.	coverage=225;context=TGCAGGCGTTCAAGCGCGGCAATACTATCGCTGCGCAATGG;IPDRatio=2.03;frac=0.281;fracLow=0.173;fracUp=0.369;identificationQv=10
CP008925 Salmonella_enterica_subsp._enterica_serovar_Cerro_87	kinModCall	m6A	4137949	4137949	35	+	.	coverage=216;context=GCAGGCGTTCAAGCGCGGCAATACTATCGCTGCGCAATGGA;IPDRatio=1.53;frac=0.139;fracLow=0.060;fracUp=0.237;identificationQv=13
CP008925 Salmonella_enterica_subsp._enterica_serovar_Cerro_87	kinModCall	m6A	4137969	4137969	329	+	.	coverage=228;context=ATACTATCGCTGCGCAATGGATCGCGTACCGCCAGTAACGC;IPDRatio=7.08;frac=1.000;fracLow=0.972;fracUp=1.000;identificationQv=385
CP008925 Salmonella_enterica_subsp._enterica_serovar_Cerro_87	kinModCall	m6A	4137970	4137970	303	-	.	coverage=217;context=GGCGTTACTGGCGGTACGCGATCCATTGCGCAGCGATAGTA;IPDRatio=4.80;frac=1.000;fracLow=1.000;fracUp=1.000;identificationQv=283
CP008925 Salmonella_enterica_subsp._enterica_serovar_Cerro_87	kinModCall	modified_base	4137976	4137976	37	+	.	coverage=218;context=CGCTGCGCAATGGATCGCGTACCGCCAGTAACGCCGCCGCT;IPDRatio=1.59
CP008925 Salmonella_enterica_subsp._enterica_serovar_Cerro_87	kinModCall	modified_base	4137999	4137999	21	+	.	coverage=219;context=GCCAGTAACGCCGCCGCTTTACCGTCAATCGCCAGCAGGAC;IPDRatio=1.38
CP008925 Salmonella_enterica_subsp._enterica_serovar_Cerro_87	kinModCall	modified_base	4138004	4138004	33	-	.	coverage=211;context=CTCCGGTCCTGCTGGCGATTGACGGTAAAGCGGCGGCGTTA;IPDRatio=1.49
CP008925 Salmonella_enterica_subsp._enterica_serovar_Cerro_87	kinModCall	modified_base	4138006	4138006	26	+	.	coverage=213;context=ACGCCGCCGCTTTACCGTCAATCGCCAGCAGGACCGGAGTA;IPDRatio=1.40
CP008925 Salmonella_enterica_subsp._enterica_serovar_Cerro_87	kinModCall	modified_base	4138007	4138007	22	-	.	coverage=217;context=CTACTCCGGTCCTGCTGGCGATTGACGGTAAAGCGGCGGCG;IPDRatio=1.38
CP008925 Salmonella_enterica_subsp._enterica_serovar_Cerro_87	kinModCall	modified_base	4138027	4138027	23	-	.	coverage=210;context=CGCGCAGGCCTCGCAAGGCTCTACTCCGGTCCTGCTGGCGA;IPDRatio=1.42
CP008925 Salmonella_enterica_subsp._enterica_serovar_Cerro_87	kinModCall	modified_base	4138031	4138031	24	+	.	coverage=211;context=CAGCAGGACCGGAGTAGAGCCTTGCGAGGCCTGCGCGGTGA;IPDRatio=1.40
CP008925 Salmonella_enterica_subsp._enterica_serovar_Cerro_87	kinModCall	modified_base	4138062	4138062	37	+	.	coverage=214;context=TGCGCGGTGATTTCCGCCGTCATATCATCCGTGGCGACGTG;IPDRatio=1.52
CP008925 Salmonella_enterica_subsp._enterica_serovar_Cerro_87	kinModCall	modified_base	4138063	4138063	38	+	.	coverage=213;context=GCGCGGTGATTTCCGCCGTCATATCATCCGTGGCGACGTGC;IPDRatio=1.55
CP008925 Salmonella_enterica_subsp._enterica_serovar_Cerro_87	kinModCall	modified_base	4138065	4138065	30	+	.	coverage=208;context=GCGGTGATTTCCGCCGTCATATCATCCGTGGCGACGTGCTG;IPDRatio=1.45
CP008925 Salmonella_enterica_subsp._enterica_serovar_Cerro_87	kinModCall	modified_base	4138066	4138066	25	+	.	coverage=216;context=CGGTGATTTCCGCCGTCATATCATCCGTGGCGACGTGCTGT;IPDRatio=1.39
CP008925 Salmonella_enterica_subsp._enterica_serovar_Cerro_87	kinModCall	modified_base	4138074	4138074	25	-	.	coverage=205;context=CTGAACGAACAGCACGTCGCCACGGATGATATGACGGCGGA;IPDRatio=1.45
CP008925 Salmonella_enterica_subsp._enterica_serovar_Cerro_87	kinModCall	modified_base	4138119	4138119	24	-	.	coverage=230;context=GGTGAAGCGGAAGGTCATCAACTGCTTCTGGGGAACCAGGC;IPDRatio=1.42
CP008925 Salmonella_enterica_subsp._enterica_serovar_Cerro_87	kinModCall	modified_base	4138137	4138137	23	+	.	coverage=236;context=AGTTGATGACCTTCCGCTTCACCGCTGACGCCCAGTCCGCG;IPDRatio=1.41
CP008925 Salmonella_enterica_subsp._enterica_serovar_Cerro_87	kinModCall	modified_base	4138163	4138163	157	+	.	coverage=230;context=GACGCCCAGTCCGCGCAGCGTTCTGAAACCGTTCACCTGAG;IPDRatio=3.31
CP008925 Salmonella_enterica_subsp._enterica_serovar_Cerro_87	kinModCall	modified_base	4138164	4138164	31	+	.	coverage=226;context=ACGCCCAGTCCGCGCAGCGTTCTGAAACCGTTCACCTGAGG;IPDRatio=1.53
CP008925 Salmonella_enterica_subsp._enterica_serovar_Cerro_87	kinModCall	m6A	4138164	4138164	227	-	.	coverage=235;context=CCTCAGGTGAACGGTTTCAGAACGCTGCGCGGACTGGGCGT;IPDRatio=5.47;frac=0.755;fracLow=0.661;fracUp=0.855;identificationQv=195
CP008925 Salmonella_enterica_subsp._enterica_serovar_Cerro_87	kinModCall	modified_base	4138165	4138165	39	-	.	coverage=224;context=GCCTCAGGTGAACGGTTTCAGAACGCTGCGCGGACTGGGCG;IPDRatio=1.89
CP008925 Salmonella_enterica_subsp._enterica_serovar_Cerro_87	kinModCall	modified_base	4138174	4138174	21	+	.	coverage=235;context=CGCGCAGCGTTCTGAAACCGTTCACCTGAGGCAGTTTATCG;IPDRatio=1.35
CP008925 Salmonella_enterica_subsp._enterica_serovar_Cerro_87	kinModCall	m4C	4138185	4138185	32	+	.	coverage=237;context=CTGAAACCGTTCACCTGAGGCAGTTTATCGTCGCCGGCTTT;IPDRatio=1.56;frac=0.409;fracLow=0.299;fracUp=0.502;identificationQv=3
CP008925 Salmonella_enterica_subsp._enterica_serovar_Cerro_87	kinModCall	m4C	4138200	4138200	135	-	.	coverage=210;context=CATGCGATTCTGGAAAAAGCCGGCGACGATAAACTGCCTCA;IPDRatio=2.92;frac=0.973;fracLow=0.811;fracUp=1.000;identificationQv=102
CP008925 Salmonella_enterica_subsp._enterica_serovar_Cerro_87	kinModCall	modified_base	4138213	4138213	24	+	.	coverage=227;context=CGTCGCCGGCTTTTTCCAGAATCGCATGGGCCAGCGGGTGG;IPDRatio=1.39
CP008925 Salmonella_enterica_subsp._enterica_serovar_Cerro_87	kinModCall	modified_base	4138238	4138238	45	+	.	coverage=222;context=ATGGGCCAGCGGGTGGCTGGAGCCTTGTTCGAGCGCGGCTG;IPDRatio=1.63
CP008925 Salmonella_enterica_subsp._enterica_serovar_Cerro_87	kinModCall	modified_base	4138267	4138267	42	+	.	coverage=235;context=CGAGCGCGGCTGCCAGACGTAATGCCTGAGCTTCCTCAACG;IPDRatio=1.62
CP008925 Salmonella_enterica_subsp._enterica_serovar_Cerro_87	kinModCall	modified_base	4138274	4138274	27	-	.	coverage=233;context=TTAACGGCGTTGAGGAAGCTCAGGCATTACGTCTGGCAGCC;IPDRatio=1.42
CP008925 Salmonella_enterica_subsp._enterica_serovar_Cerro_87	kinModCall	modified_base	4138284	4138284	22	+	.	coverage=237;context=CGTAATGCCTGAGCTTCCTCAACGCCGTTAAAGGTTTTTAC;IPDRatio=1.36
CP008925 Salmonella_enterica_subsp._enterica_serovar_Cerro_87	kinModCall	modified_base	4138309	4138309	24	+	.	coverage=234;context=CGTTAAAGGTTTTTACCGCCACCACTTGCGGCTTGCCTTCC;IPDRatio=1.38
CP008925 Salmonella_enterica_subsp._enterica_serovar_Cerro_87	kinModCall	modified_base	4138314	4138314	30	-	.	coverage=231;context=CTGACGGAAGGCAAGCCGCAAGTGGTGGCGGTAAAAACCTT;IPDRatio=1.52
CP008925 Salmonella_enterica_subsp._enterica_serovar_Cerro_87	kinModCall	modified_base	4138368	4138368	26	+	.	coverage=230;context=TCAAAAACGAGGGTATCCAACGTACTGGCGCGTTGCAGGGC;IPDRatio=1.44
CP008925 Salmonella_enterica_subsp._enterica_serovar_Cerro_87	kinModCall	modified_base	4138399	4138399	21	+	.	coverage=211;context=GTTGCAGGGCATCGGCGTCGCGTACCAGCACGCCGAATTCG;IPDRatio=1.34
CP008925 Salmonella_enterica_subsp._enterica_serovar_Cerro_87	kinModCall	modified_base	4138440	4138440	36	+	.	coverage=228;context=GCAGCGCGGCCTACGCCGGAAATAATCGACATTGGCGTCGC;IPDRatio=1.54
CP008925 Salmonella_enterica_subsp._enterica_serovar_Cerro_87	kinModCall	modified_base	4138444	4138444	26	+	.	coverage=216;context=CGCGGCCTACGCCGGAAATAATCGACATTGGCGTCGCCAGG;IPDRatio=1.41
CP008925 Salmonella_enterica_subsp._enterica_serovar_Cerro_87	kinModCall	modified_base	4138447	4138447	22	-	.	coverage=219;context=AGGCCTGGCGACGCCAATGTCGATTATTTCCGGCGTAGGCC;IPDRatio=1.36
CP008925 Salmonella_enterica_subsp._enterica_serovar_Cerro_87	kinModCall	modified_base	4138462	4138462	48	+	.	coverage=219;context=TAATCGACATTGGCGTCGCCAGGCCTAATGCGCAAGGGCAG;IPDRatio=1.75
CP008925 Salmonella_enterica_subsp._enterica_serovar_Cerro_87	kinModCall	modified_base	4138467	4138467	25	-	.	coverage=222;context=ATCGCCTGCCCTTGCGCATTAGGCCTGGCGACGCCAATGTC;IPDRatio=1.42
CP008925 Salmonella_enterica_subsp._enterica_serovar_Cerro_87	kinModCall	modified_base	4138486	4138486	43	+	.	coverage=207;context=CTAATGCGCAAGGGCAGGCGATAATCAGTACGGTGGTGGCG;IPDRatio=1.61
CP008925 Salmonella_enterica_subsp._enterica_serovar_Cerro_87	kinModCall	modified_base	4138494	4138494	26	+	.	coverage=204;context=CAAGGGCAGGCGATAATCAGTACGGTGGTGGCGATGACCAG;IPDRatio=1.39
CP008925 Salmonella_enterica_subsp._enterica_serovar_Cerro_87	kinModCall	modified_base	4138497	4138497	24	-	.	coverage=195;context=ACGCTGGTCATCGCCACCACCGTACTGATTATCGCCTGCCC;IPDRatio=1.49
CP008925 Salmonella_enterica_subsp._enterica_serovar_Cerro_87	kinModCall	modified_base	4138507	4138507	34	+	.	coverage=202;context=TAATCAGTACGGTGGTGGCGATGACCAGCGTATAAACAATT;IPDRatio=1.51
CP008925 Salmonella_enterica_subsp._enterica_serovar_Cerro_87	kinModCall	modified_base	4138513	4138513	21	-	.	coverage=204;context=GCCGCAAATTGTTTATACGCTGGTCATCGCCACCACCGTAC;IPDRatio=1.41
CP008925 Salmonella_enterica_subsp._enterica_serovar_Cerro_87	kinModCall	modified_base	4138514	4138514	29	+	.	coverage=201;context=TACGGTGGTGGCGATGACCAGCGTATAAACAATTTGCGGCG;IPDRatio=1.52
CP008925 Salmonella_enterica_subsp._enterica_serovar_Cerro_87	kinModCall	modified_base	4138518	4138518	25	+	.	coverage=202;context=GTGGTGGCGATGACCAGCGTATAAACAATTTGCGGCGCCGG;IPDRatio=1.41
CP008925 Salmonella_enterica_subsp._enterica_serovar_Cerro_87	kinModCall	modified_base	4138520	4138520	33	+	.	coverage=205;context=GGTGGCGATGACCAGCGTATAAACAATTTGCGGCGCCGGTC;IPDRatio=1.51
CP008925 Salmonella_enterica_subsp._enterica_serovar_Cerro_87	kinModCall	modified_base	4138521	4138521	25	+	.	coverage=207;context=GTGGCGATGACCAGCGTATAAACAATTTGCGGCGCCGGTCC;IPDRatio=1.41
CP008925 Salmonella_enterica_subsp._enterica_serovar_Cerro_87	kinModCall	modified_base	4138547	4138547	44	+	.	coverage=207;context=TTGCGGCGCCGGTCCGAAGAAATACCAGATAGCGGCGCTGA;IPDRatio=1.67
CP008925 Salmonella_enterica_subsp._enterica_serovar_Cerro_87	kinModCall	modified_base	4138550	4138550	21	+	.	coverage=204;context=CGGCGCCGGTCCGAAGAAATACCAGATAGCGGCGCTGAACA;IPDRatio=1.34
CP008925 Salmonella_enterica_subsp._enterica_serovar_Cerro_87	kinModCall	modified_base	4138558	4138558	30	-	.	coverage=202;context=CATTGCGCTGTTCAGCGCCGCTATCTGGTATTTCTTCGGAC;IPDRatio=1.54
CP008925 Salmonella_enterica_subsp._enterica_serovar_Cerro_87	kinModCall	modified_base	4138598	4138598	25	+	.	coverage=188;context=GGCCACGACGACGGGAACGAATACCGCGGAGATTTTATCGG;IPDRatio=1.42
CP008925 Salmonella_enterica_subsp._enterica_serovar_Cerro_87	kinModCall	modified_base	4138609	4138609	21	+	.	coverage=186;context=CGGGAACGAATACCGCGGAGATTTTATCGGCCAGTTGGCCA;IPDRatio=1.37
CP008925 Salmonella_enterica_subsp._enterica_serovar_Cerro_87	kinModCall	modified_base	4138623	4138623	26	-	.	coverage=190;context=AGTAAACCGGAAATTGGCCAACTGGCCGATAAAATCTCCGC;IPDRatio=1.47
CP008925 Salmonella_enterica_subsp._enterica_serovar_Cerro_87	kinModCall	m4C	4138635	4138635	81	+	.	coverage=168;context=TCGGCCAGTTGGCCAATTTCCGGTTTACTGCTTTGCGCCTG;IPDRatio=2.58;frac=0.812;fracLow=0.630;fracUp=0.957;identificationQv=69
CP008925 Salmonella_enterica_subsp._enterica_serovar_Cerro_87	kinModCall	m4C	4138644	4138644	59	-	.	coverage=186;context=ATGGTACGCCAGGCGCAAAGCAGTAAACCGGAAATTGGCCA;IPDRatio=1.87;frac=0.646;fracLow=0.460;fracUp=0.838;identificationQv=34
CP008925 Salmonella_enterica_subsp._enterica_serovar_Cerro_87	kinModCall	modified_base	4138655	4138655	31	-	.	coverage=182;context=GCATTATTCGCATGGTACGCCAGGCGCAAAGCAGTAAACCG;IPDRatio=1.65
CP008925 Salmonella_enterica_subsp._enterica_serovar_Cerro_87	kinModCall	modified_base	4138658	4138658	62	+	.	coverage=177;context=TTTACTGCTTTGCGCCTGGCGTACCATGCGAATAATGCGTG;IPDRatio=2.00
CP008925 Salmonella_enterica_subsp._enterica_serovar_Cerro_87	kinModCall	m4C	4138665	4138665	74	-	.	coverage=187;context=ACGCTGTCACGCATTATTCGCATGGTACGCCAGGCGCAAAG;IPDRatio=2.07;frac=0.748;fracLow=0.560;fracUp=0.917;identificationQv=32
CP008925 Salmonella_enterica_subsp._enterica_serovar_Cerro_87	kinModCall	modified_base	4138673	4138673	30	-	.	coverage=182;context=GTCATACCACGCTGTCACGCATTATTCGCATGGTACGCCAG;IPDRatio=1.47
CP008925 Salmonella_enterica_subsp._enterica_serovar_Cerro_87	kinModCall	modified_base	4138681	4138681	29	+	.	coverage=183;context=CCATGCGAATAATGCGTGACAGCGTGGTATGACTGCCCACC;IPDRatio=1.49
CP008925 Salmonella_enterica_subsp._enterica_serovar_Cerro_87	kinModCall	modified_base	4138690	4138690	40	-	.	coverage=188;context=CGCCAGCGCGGTGGGCAGTCATACCACGCTGTCACGCATTA;IPDRatio=1.63
CP008925 Salmonella_enterica_subsp._enterica_serovar_Cerro_87	kinModCall	modified_base	4138691	4138691	47	-	.	coverage=185;context=GCGCCAGCGCGGTGGGCAGTCATACCACGCTGTCACGCATT;IPDRatio=1.80
CP008925 Salmonella_enterica_subsp._enterica_serovar_Cerro_87	kinModCall	modified_base	4138714	4138714	21	+	.	coverage=191;context=TGCCCACCGCGCTGGCGCGGAACAGGACGCTGCCGTCCTGG;IPDRatio=1.37
CP008925 Salmonella_enterica_subsp._enterica_serovar_Cerro_87	kinModCall	modified_base	4138735	4138735	22	+	.	coverage=183;context=ACAGGACGCTGCCGTCCTGGACGACGGTGCCGGCATGAACG;IPDRatio=1.43
CP008925 Salmonella_enterica_subsp._enterica_serovar_Cerro_87	kinModCall	m4C	4138739	4138739	59	+	.	coverage=188;context=GACGCTGCCGTCCTGGACGACGGTGCCGGCATGAACGCTGT;IPDRatio=2.42;frac=0.944;fracLow=0.927;fracUp=0.963;identificationQv=9
CP008925 Salmonella_enterica_subsp._enterica_serovar_Cerro_87	kinModCall	m4C	4138746	4138746	54	-	.	coverage=164;context=GAAGGCGACAGCGTTCATGCCGGCACCGTCGTCCAGGACGG;IPDRatio=2.11;frac=1.000;fracLow=1.000;fracUp=1.000;identificationQv=4
CP008925 Salmonella_enterica_subsp._enterica_serovar_Cerro_87	kinModCall	modified_base	4138753	4138753	21	+	.	coverage=178;context=GGACGACGGTGCCGGCATGAACGCTGTCGCCTTCGCCTTTT;IPDRatio=1.34
CP008925 Salmonella_enterica_subsp._enterica_serovar_Cerro_87	kinModCall	modified_base	4138801	4138801	21	+	.	coverage=187;context=GAATAGGTTCGCCGGTCAGCATGGCTTCATCAAGCCACGCT;IPDRatio=1.37
CP008925 Salmonella_enterica_subsp._enterica_serovar_Cerro_87	kinModCall	modified_base	4138807	4138807	29	-	.	coverage=184;context=GGGCGAAGCGTGGCTTGATGAAGCCATGCTGACCGGCGAAC;IPDRatio=1.48
CP008925 Salmonella_enterica_subsp._enterica_serovar_Cerro_87	kinModCall	modified_base	4138812	4138812	37	+	.	coverage=198;context=CCGGTCAGCATGGCTTCATCAAGCCACGCTTCGCCCTGGGT;IPDRatio=1.50
CP008925 Salmonella_enterica_subsp._enterica_serovar_Cerro_87	kinModCall	modified_base	4138813	4138813	25	+	.	coverage=188;context=CGGTCAGCATGGCTTCATCAAGCCACGCTTCGCCCTGGGTA;IPDRatio=1.39
CP008925 Salmonella_enterica_subsp._enterica_serovar_Cerro_87	kinModCall	modified_base	4138832	4138832	61	-	.	coverage=184;context=TGCCGGTGGATGGCGAAATTACCCAGGGCGAAGCGTGGCTT;IPDRatio=1.92
CP008925 Salmonella_enterica_subsp._enterica_serovar_Cerro_87	kinModCall	modified_base	4138833	4138833	27	+	.	coverage=197;context=AGCCACGCTTCGCCCTGGGTAATTTCGCCATCCACCGGCAC;IPDRatio=1.42
CP008925 Salmonella_enterica_subsp._enterica_serovar_Cerro_87	kinModCall	modified_base	4138834	4138834	26	+	.	coverage=186;context=GCCACGCTTCGCCCTGGGTAATTTCGCCATCCACCGGCACG;IPDRatio=1.39
CP008925 Salmonella_enterica_subsp._enterica_serovar_Cerro_87	kinModCall	modified_base	4138835	4138835	30	-	.	coverage=173;context=GCGTGCCGGTGGATGGCGAAATTACCCAGGGCGAAGCGTGG;IPDRatio=1.55
CP008925 Salmonella_enterica_subsp._enterica_serovar_Cerro_87	kinModCall	modified_base	4138848	4138848	29	-	.	coverage=185;context=ACTACCGGCGATCGCGTGCCGGTGGATGGCGAAATTACCCA;IPDRatio=1.51
CP008925 Salmonella_enterica_subsp._enterica_serovar_Cerro_87	kinModCall	modified_base	4138854	4138854	22	-	.	coverage=189;context=CGGCTCACTACCGGCGATCGCGTGCCGGTGGATGGCGAAAT;IPDRatio=1.42
CP008925 Salmonella_enterica_subsp._enterica_serovar_Cerro_87	kinModCall	m6A	4138857	4138857	301	+	.	coverage=202;context=TCGCCATCCACCGGCACGCGATCGCCGGTAGTGAGCCGCAG;IPDRatio=7.17;frac=1.000;fracLow=0.925;fracUp=1.000;identificationQv=304
CP008925 Salmonella_enterica_subsp._enterica_serovar_Cerro_87	kinModCall	m6A	4138858	4138858	272	-	.	coverage=189;context=GCTGCGGCTCACTACCGGCGATCGCGTGCCGGTGGATGGCG;IPDRatio=6.20;frac=1.000;fracLow=0.943;fracUp=1.000;identificationQv=245
CP008925 Salmonella_enterica_subsp._enterica_serovar_Cerro_87	kinModCall	modified_base	4138860	4138860	34	+	.	coverage=199;context=CCATCCACCGGCACGCGATCGCCGGTAGTGAGCCGCAGCAG;IPDRatio=1.53
CP008925 Salmonella_enterica_subsp._enterica_serovar_Cerro_87	kinModCall	modified_base	4138871	4138871	22	-	.	coverage=189;context=AGCCAGGGATGCTGCTGCGGCTCACTACCGGCGATCGCGTG;IPDRatio=1.44
CP008925 Salmonella_enterica_subsp._enterica_serovar_Cerro_87	kinModCall	modified_base	4138882	4138882	30	+	.	coverage=197;context=CGGTAGTGAGCCGCAGCAGCATCCCTGGCTGAACGTCCGCC;IPDRatio=1.50
CP008925 Salmonella_enterica_subsp._enterica_serovar_Cerro_87	kinModCall	modified_base	4138885	4138885	46	+	.	coverage=200;context=TAGTGAGCCGCAGCAGCATCCCTGGCTGAACGTCCGCCAGC;IPDRatio=1.75
CP008925 Salmonella_enterica_subsp._enterica_serovar_Cerro_87	kinModCall	m4C	4138888	4138888	101	-	.	coverage=182;context=CCCGCTGGCGGACGTTCAGCCAGGGATGCTGCTGCGGCTCA;IPDRatio=2.45;frac=0.986;fracLow=0.791;fracUp=1.000;identificationQv=81
CP008925 Salmonella_enterica_subsp._enterica_serovar_Cerro_87	kinModCall	modified_base	4138898	4138898	33	-	.	coverage=163;context=AAAAAAGCGTCCCGCTGGCGGACGTTCAGCCAGGGATGCTG;IPDRatio=1.60
CP008925 Salmonella_enterica_subsp._enterica_serovar_Cerro_87	kinModCall	modified_base	4138909	4138909	24	+	.	coverage=191;context=GCTGAACGTCCGCCAGCGGGACGCTTTTTTCGCCGTCTTCT;IPDRatio=1.38
CP008925 Salmonella_enterica_subsp._enterica_serovar_Cerro_87	kinModCall	m6A	4138936	4138936	24	+	.	coverage=198;context=TTTCGCCGTCTTCTGTCACGACGCGTGCGGTGGGCGGGGTG;IPDRatio=1.44;frac=0.190;fracLow=0.026;fracUp=0.282;identificationQv=9
CP008925 Salmonella_enterica_subsp._enterica_serovar_Cerro_87	kinModCall	m6A	4138959	4138959	291	+	.	coverage=198;context=CGTGCGGTGGGCGGGGTGAGATCGAGTAATTTTTCCAGCGC;IPDRatio=5.13;frac=1.000;fracLow=0.953;fracUp=1.000;identificationQv=250
CP008925 Salmonella_enterica_subsp._enterica_serovar_Cerro_87	kinModCall	m6A	4138960	4138960	324	-	.	coverage=194;context=AGCGCTGGAAAAATTACTCGATCTCACCCCGCCCACCGCAC;IPDRatio=7.87;frac=1.000;fracLow=1.000;fracUp=1.000;identificationQv=292
CP008925 Salmonella_enterica_subsp._enterica_serovar_Cerro_87	kinModCall	modified_base	4138965	4138965	23	-	.	coverage=193;context=TCAAAAGCGCTGGAAAAATTACTCGATCTCACCCCGCCCAC;IPDRatio=1.40
CP008925 Salmonella_enterica_subsp._enterica_serovar_Cerro_87	kinModCall	m6A	4138968	4138968	97	-	.	coverage=182;context=TCCTCAAAAGCGCTGGAAAAATTACTCGATCTCACCCCGCC;IPDRatio=2.98;frac=0.442;fracLow=0.349;fracUp=0.560;identificationQv=67
CP008925 Salmonella_enterica_subsp._enterica_serovar_Cerro_87	kinModCall	modified_base	4138969	4138969	42	+	.	coverage=191;context=GCGGGGTGAGATCGAGTAATTTTTCCAGCGCTTTTGAGGAA;IPDRatio=1.62
CP008925 Salmonella_enterica_subsp._enterica_serovar_Cerro_87	kinModCall	modified_base	4138995	4138995	27	+	.	coverage=201;context=AGCGCTTTTGAGGAACGCTGACGGGCGCGCGCTTCCAGCAT;IPDRatio=1.49
CP008925 Salmonella_enterica_subsp._enterica_serovar_Cerro_87	kinModCall	modified_base	4138996	4138996	25	+	.	coverage=201;context=GCGCTTTTGAGGAACGCTGACGGGCGCGCGCTTCCAGCATG;IPDRatio=1.44
CP008925 Salmonella_enterica_subsp._enterica_serovar_Cerro_87	kinModCall	modified_base	4139020	4139020	46	-	.	coverage=164;context=TATCGGTTTGATTAATCTCGGACACATGCTGGAAGCGCGCG;IPDRatio=1.87
CP008925 Salmonella_enterica_subsp._enterica_serovar_Cerro_87	kinModCall	modified_base	4139022	4139022	22	-	.	coverage=176;context=ATTATCGGTTTGATTAATCTCGGACACATGCTGGAAGCGCG;IPDRatio=1.44
CP008925 Salmonella_enterica_subsp._enterica_serovar_Cerro_87	kinModCall	modified_base	4139028	4139028	22	+	.	coverage=186;context=TCCAGCATGTGTCCGAGATTAATCAAACCGATAATCATCGC;IPDRatio=1.43
CP008925 Salmonella_enterica_subsp._enterica_serovar_Cerro_87	kinModCall	modified_base	4139038	4139038	26	+	.	coverage=179;context=GTCCGAGATTAATCAAACCGATAATCATCGCGCTGGCTTCG;IPDRatio=1.44
CP008925 Salmonella_enterica_subsp._enterica_serovar_Cerro_87	kinModCall	modified_base	4139040	4139040	23	+	.	coverage=186;context=CCGAGATTAATCAAACCGATAATCATCGCGCTGGCTTCGTA;IPDRatio=1.39
CP008925 Salmonella_enterica_subsp._enterica_serovar_Cerro_87	kinModCall	m4C	4139057	4139057	50	+	.	coverage=184;context=GATAATCATCGCGCTGGCTTCGTAATAGAGGTGCCGCGCTT;IPDRatio=1.72;frac=0.529;fracLow=0.359;fracUp=0.717;identificationQv=26
CP008925 Salmonella_enterica_subsp._enterica_serovar_Cerro_87	kinModCall	modified_base	4139068	4139068	24	-	.	coverage=172;context=GTTCCCGATGGAAGCGCGGCACCTCTATTACGAAGCCAGCG;IPDRatio=1.41
CP008925 Salmonella_enterica_subsp._enterica_serovar_Cerro_87	kinModCall	modified_base	4139087	4139087	25	+	.	coverage=182;context=GTGCCGCGCTTCCATCGGGAACCACTGCGGCCACAGGTTGA;IPDRatio=1.43
CP008925 Salmonella_enterica_subsp._enterica_serovar_Cerro_87	kinModCall	modified_base	4139101	4139101	31	-	.	coverage=177;context=CTACTCCATGAGCGTCAACCTGTGGCCGCAGTGGTTCCCGA;IPDRatio=1.52
CP008925 Salmonella_enterica_subsp._enterica_serovar_Cerro_87	kinModCall	modified_base	4139104	4139104	30	-	.	coverage=171;context=GCTCTACTCCATGAGCGTCAACCTGTGGCCGCAGTGGTTCC;IPDRatio=1.57
CP008925 Salmonella_enterica_subsp._enterica_serovar_Cerro_87	kinModCall	modified_base	4139122	4139122	27	-	.	coverage=171;context=CGGCACCGGGGTCGCCTGGCTCTACTCCATGAGCGTCAACC;IPDRatio=1.48
CP008925 Salmonella_enterica_subsp._enterica_serovar_Cerro_87	kinModCall	modified_base	4139135	4139135	22	+	.	coverage=162;context=GGAGTAGAGCCAGGCGACCCCGGTGCCGAGCGCCACCAGCG;IPDRatio=1.61
CP008925 Salmonella_enterica_subsp._enterica_serovar_Cerro_87	kinModCall	modified_base	4139138	4139138	32	-	.	coverage=168;context=ATACGCTGGTGGCGCTCGGCACCGGGGTCGCCTGGCTCTAC;IPDRatio=1.51
CP008925 Salmonella_enterica_subsp._enterica_serovar_Cerro_87	kinModCall	modified_base	4139146	4139146	23	+	.	coverage=171;context=AGGCGACCCCGGTGCCGAGCGCCACCAGCGTATCCATCGTC;IPDRatio=1.49
CP008925 Salmonella_enterica_subsp._enterica_serovar_Cerro_87	kinModCall	modified_base	4139156	4139156	22	+	.	coverage=180;context=GGTGCCGAGCGCCACCAGCGTATCCATCGTCGCCGTGCCGT;IPDRatio=1.42
CP008925 Salmonella_enterica_subsp._enterica_serovar_Cerro_87	kinModCall	modified_base	4139157	4139157	39	+	.	coverage=184;context=GTGCCGAGCGCCACCAGCGTATCCATCGTCGCCGTGCCGTT;IPDRatio=1.60
CP008925 Salmonella_enterica_subsp._enterica_serovar_Cerro_87	kinModCall	modified_base	4139179	4139179	22	+	.	coverage=184;context=CCATCGTCGCCGTGCCGTTCAGCAGGCTTTTCCACGCGTTA;IPDRatio=1.37
CP008925 Salmonella_enterica_subsp._enterica_serovar_Cerro_87	kinModCall	modified_base	4139186	4139186	23	-	.	coverage=158;context=TTTACCGTAACGCGTGGAAAAGCCTGCTGAACGGCACGGCG;IPDRatio=1.44
CP008925 Salmonella_enterica_subsp._enterica_serovar_Cerro_87	kinModCall	modified_base	4139187	4139187	24	+	.	coverage=187;context=GCCGTGCCGTTCAGCAGGCTTTTCCACGCGTTACGGTAAAA;IPDRatio=1.39
CP008925 Salmonella_enterica_subsp._enterica_serovar_Cerro_87	kinModCall	modified_base	4139197	4139197	38	-	.	coverage=166;context=GGGCGGTCACTTTTACCGTAACGCGTGGAAAAGCCTGCTGA;IPDRatio=1.76
CP008925 Salmonella_enterica_subsp._enterica_serovar_Cerro_87	kinModCall	modified_base	4139198	4139198	32	+	.	coverage=183;context=CAGCAGGCTTTTCCACGCGTTACGGTAAAAGTGACCGCCCG;IPDRatio=1.52
CP008925 Salmonella_enterica_subsp._enterica_serovar_Cerro_87	kinModCall	modified_base	4139198	4139198	26	-	.	coverage=172;context=CGGGCGGTCACTTTTACCGTAACGCGTGGAAAAGCCTGCTG;IPDRatio=1.45
CP008925 Salmonella_enterica_subsp._enterica_serovar_Cerro_87	kinModCall	modified_base	4139200	4139200	29	-	.	coverage=163;context=TGCGGGCGGTCACTTTTACCGTAACGCGTGGAAAAGCCTGC;IPDRatio=1.49
CP008925 Salmonella_enterica_subsp._enterica_serovar_Cerro_87	kinModCall	modified_base	4139203	4139203	27	-	.	coverage=173;context=CTTTGCGGGCGGTCACTTTTACCGTAACGCGTGGAAAAGCC;IPDRatio=1.49
CP008925 Salmonella_enterica_subsp._enterica_serovar_Cerro_87	kinModCall	modified_base	4139209	4139209	30	-	.	coverage=169;context=GATGGTCTTTGCGGGCGGTCACTTTTACCGTAACGCGTGGA;IPDRatio=1.54
CP008925 Salmonella_enterica_subsp._enterica_serovar_Cerro_87	kinModCall	modified_base	4139211	4139211	42	+	.	coverage=186;context=CACGCGTTACGGTAAAAGTGACCGCCCGCAAAGACCATCAC;IPDRatio=1.68
CP008925 Salmonella_enterica_subsp._enterica_serovar_Cerro_87	kinModCall	modified_base	4139212	4139212	40	-	.	coverage=159;context=GGTGATGGTCTTTGCGGGCGGTCACTTTTACCGTAACGCGT;IPDRatio=1.70
CP008925 Salmonella_enterica_subsp._enterica_serovar_Cerro_87	kinModCall	modified_base	4139236	4139236	21	+	.	coverage=182;context=CCGCAAAGACCATCACCGCAAGCGTGATCAGGCCAATAGCC;IPDRatio=1.38
CP008925 Salmonella_enterica_subsp._enterica_serovar_Cerro_87	kinModCall	m6A	4139242	4139242	296	+	.	coverage=191;context=AGACCATCACCGCAAGCGTGATCAGGCCAATAGCCAGCCAC;IPDRatio=7.55;frac=0.977;fracLow=0.933;fracUp=0.987;identificationQv=304
CP008925 Salmonella_enterica_subsp._enterica_serovar_Cerro_87	kinModCall	m6A	4139243	4139243	247	-	.	coverage=169;context=TGTGGCTGGCTATTGGCCTGATCACGCTTGCGGTGATGGTC;IPDRatio=6.23;frac=0.933;fracLow=0.814;fracUp=1.000;identificationQv=249
CP008925 Salmonella_enterica_subsp._enterica_serovar_Cerro_87	kinModCall	modified_base	4139247	4139247	26	+	.	coverage=166;context=ATCACCGCAAGCGTGATCAGGCCAATAGCCAGCCACAGGCT;IPDRatio=1.45
CP008925 Salmonella_enterica_subsp._enterica_serovar_Cerro_87	kinModCall	modified_base	4139251	4139251	26	+	.	coverage=182;context=CCGCAAGCGTGATCAGGCCAATAGCCAGCCACAGGCTGCGG;IPDRatio=1.39
CP008925 Salmonella_enterica_subsp._enterica_serovar_Cerro_87	kinModCall	modified_base	4139285	4139285	25	+	.	coverage=184;context=GCTGCGGTTGTCGCCGGTCACCATCATGTTATCGCCGATCA;IPDRatio=1.42
CP008925 Salmonella_enterica_subsp._enterica_serovar_Cerro_87	kinModCall	modified_base	4139286	4139286	33	+	.	coverage=186;context=CTGCGGTTGTCGCCGGTCACCATCATGTTATCGCCGATCAT;IPDRatio=1.53
CP008925 Salmonella_enterica_subsp._enterica_serovar_Cerro_87	kinModCall	modified_base	4139289	4139289	52	+	.	coverage=186;context=CGGTTGTCGCCGGTCACCATCATGTTATCGCCGATCATCCC;IPDRatio=1.79
CP008925 Salmonella_enterica_subsp._enterica_serovar_Cerro_87	kinModCall	modified_base	4139290	4139290	30	+	.	coverage=190;context=GGTTGTCGCCGGTCACCATCATGTTATCGCCGATCATCCCC;IPDRatio=1.49
CP008925 Salmonella_enterica_subsp._enterica_serovar_Cerro_87	kinModCall	m6A	4139296	4139296	92	-	.	coverage=169;context=GGTCTGGGGGATGATCGGCGATAACATGATGGTGACCGGCG;IPDRatio=2.49;frac=0.525;fracLow=0.409;fracUp=0.667;identificationQv=34
CP008925 Salmonella_enterica_subsp._enterica_serovar_Cerro_87	kinModCall	m6A	4139302	4139302	315	+	.	coverage=189;context=TCACCATCATGTTATCGCCGATCATCCCCCAGACCATGACC;IPDRatio=8.48;frac=1.000;fracLow=1.000;fracUp=1.000;identificationQv=299
CP008925 Salmonella_enterica_subsp._enterica_serovar_Cerro_87	kinModCall	m6A	4139303	4139303	266	-	.	coverage=176;context=CGGTCATGGTCTGGGGGATGATCGGCGATAACATGATGGTG;IPDRatio=6.72;frac=0.988;fracLow=0.958;fracUp=1.000;identificationQv=253
CP008925 Salmonella_enterica_subsp._enterica_serovar_Cerro_87	kinModCall	m6A	4139305	4139305	35	+	.	coverage=191;context=CCATCATGTTATCGCCGATCATCCCCCAGACCATGACCGGT;IPDRatio=1.50;frac=0.135;fracLow=0.026;fracUp=0.238;identificationQv=4
CP008925 Salmonella_enterica_subsp._enterica_serovar_Cerro_87	kinModCall	modified_base	4139317	4139317	27	+	.	coverage=196;context=CGCCGATCATCCCCCAGACCATGACCGGTATACCGACCGCC;IPDRatio=1.54
CP008925 Salmonella_enterica_subsp._enterica_serovar_Cerro_87	kinModCall	modified_base	4139317	4139317	32	-	.	coverage=172;context=GGCGGTCGGTATACCGGTCATGGTCTGGGGGATGATCGGCG;IPDRatio=1.58
CP008925 Salmonella_enterica_subsp._enterica_serovar_Cerro_87	kinModCall	modified_base	4139318	4139318	21	-	.	coverage=175;context=TGGCGGTCGGTATACCGGTCATGGTCTGGGGGATGATCGGC;IPDRatio=1.46
CP008925 Salmonella_enterica_subsp._enterica_serovar_Cerro_87	kinModCall	modified_base	4139320	4139320	26	+	.	coverage=197;context=CGATCATCCCCCAGACCATGACCGGTATACCGACCGCCAGG;IPDRatio=1.41
CP008925 Salmonella_enterica_subsp._enterica_serovar_Cerro_87	kinModCall	modified_base	4139328	4139328	42	-	.	coverage=169;context=ATCGTCGCCCTGGCGGTCGGTATACCGGTCATGGTCTGGGG;IPDRatio=1.72
CP008925 Salmonella_enterica_subsp._enterica_serovar_Cerro_87	kinModCall	modified_base	4139347	4139347	38	+	.	coverage=194;context=TACCGACCGCCAGGGCGACGATTGCCTGCCAGCGAAAACGT;IPDRatio=1.60
CP008925 Salmonella_enterica_subsp._enterica_serovar_Cerro_87	kinModCall	modified_base	4139362	4139362	23	+	.	coverage=193;context=CGACGATTGCCTGCCAGCGAAAACGTTTCATGGTGGCGATG;IPDRatio=1.38
CP008925 Salmonella_enterica_subsp._enterica_serovar_Cerro_87	kinModCall	modified_base	4139367	4139367	40	+	.	coverage=186;context=ATTGCCTGCCAGCGAAAACGTTTCATGGTGGCGATGGCGGT;IPDRatio=1.64
CP008925 Salmonella_enterica_subsp._enterica_serovar_Cerro_87	kinModCall	modified_base	4139370	4139370	25	+	.	coverage=194;context=GCCTGCCAGCGAAAACGTTTCATGGTGGCGATGGCGGTTTC;IPDRatio=1.47
CP008925 Salmonella_enterica_subsp._enterica_serovar_Cerro_87	kinModCall	m4C	4139384	4139384	59	+	.	coverage=194;context=ACGTTTCATGGTGGCGATGGCGGTTTCCTGCTGGCGTTCGC;IPDRatio=1.91;frac=0.637;fracLow=0.454;fracUp=0.840;identificationQv=12
CP008925 Salmonella_enterica_subsp._enterica_serovar_Cerro_87	kinModCall	modified_base	4139400	4139400	174	+	.	coverage=189;context=ATGGCGGTTTCCTGCTGGCGTTCGCGGCGTTTGATGTCATC;IPDRatio=3.98
CP008925 Salmonella_enterica_subsp._enterica_serovar_Cerro_87	kinModCall	m6A	4139401	4139401	212	-	.	coverage=173;context=AGATGACATCAAACGCCGCGAACGCCAGCAGGAAACCGCCA;IPDRatio=11.86;frac=0.938;fracLow=0.846;fracUp=1.000;identificationQv=128
CP008925 Salmonella_enterica_subsp._enterica_serovar_Cerro_87	kinModCall	modified_base	4139402	4139402	37	-	.	coverage=173;context=AAGATGACATCAAACGCCGCGAACGCCAGCAGGAAACCGCC;IPDRatio=1.91
CP008925 Salmonella_enterica_subsp._enterica_serovar_Cerro_87	kinModCall	modified_base	4139413	4139413	43	+	.	coverage=187;context=GCTGGCGTTCGCGGCGTTTGATGTCATCTTCAATCGCTTCT;IPDRatio=1.65
CP008925 Salmonella_enterica_subsp._enterica_serovar_Cerro_87	kinModCall	modified_base	4139418	4139418	31	+	.	coverage=187;context=CGTTCGCGGCGTTTGATGTCATCTTCAATCGCTTCTGCGCC;IPDRatio=1.47
CP008925 Salmonella_enterica_subsp._enterica_serovar_Cerro_87	kinModCall	modified_base	4139420	4139420	21	-	.	coverage=175;context=ACGGCGCAGAAGCGATTGAAGATGACATCAAACGCCGCGAA;IPDRatio=1.38
CP008925 Salmonella_enterica_subsp._enterica_serovar_Cerro_87	kinModCall	modified_base	4139421	4139421	31	-	.	coverage=164;context=TACGGCGCAGAAGCGATTGAAGATGACATCAAACGCCGCGA;IPDRatio=1.55
CP008925 Salmonella_enterica_subsp._enterica_serovar_Cerro_87	kinModCall	modified_base	4139445	4139445	33	-	.	coverage=154;context=GTGCAGGCGGTGGAAAAAGCCGGCTACGGCGCAGAAGCGAT;IPDRatio=1.67
CP008925 Salmonella_enterica_subsp._enterica_serovar_Cerro_87	kinModCall	modified_base	4139446	4139446	28	+	.	coverage=170;context=TCGCTTCTGCGCCGTAGCCGGCTTTTTCCACCGCCTGCACT;IPDRatio=1.50
CP008925 Salmonella_enterica_subsp._enterica_serovar_Cerro_87	kinModCall	modified_base	4139448	4139448	22	-	.	coverage=162;context=TTAGTGCAGGCGGTGGAAAAAGCCGGCTACGGCGCAGAAGC;IPDRatio=1.43
CP008925 Salmonella_enterica_subsp._enterica_serovar_Cerro_87	kinModCall	modified_base	4139455	4139455	34	+	.	coverage=190;context=CGCCGTAGCCGGCTTTTTCCACCGCCTGCACTAAATCAGCG;IPDRatio=1.51
CP008925 Salmonella_enterica_subsp._enterica_serovar_Cerro_87	kinModCall	m6A	4139461	4139461	98	-	.	coverage=173;context=GTCCGCCGCTGATTTAGTGCAGGCGGTGGAAAAAGCCGGCT;IPDRatio=2.67;frac=0.495;fracLow=0.336;fracUp=0.622;identificationQv=79
CP008925 Salmonella_enterica_subsp._enterica_serovar_Cerro_87	kinModCall	m4C	4139473	4139473	44	-	.	coverage=175;context=GATGGGCAGCGCGTCCGCCGCTGATTTAGTGCAGGCGGTGG;IPDRatio=2.11;frac=0.279;fracLow=0.196;fracUp=0.389;identificationQv=19
CP008925 Salmonella_enterica_subsp._enterica_serovar_Cerro_87	kinModCall	m6A	4139491	4139491	64	+	.	coverage=191;context=CAGCGGCGGACGCGCTGCCCATCACCAGCGCAGTGCGTTCC;IPDRatio=1.82;frac=0.238;fracLow=0.148;fracUp=0.362;identificationQv=35
CP008925 Salmonella_enterica_subsp._enterica_serovar_Cerro_87	kinModCall	modified_base	4139492	4139492	26	-	.	coverage=168;context=CGGAACGCACTGCGCTGGTGATGGGCAGCGCGTCCGCCGCT;IPDRatio=1.43
CP008925 Salmonella_enterica_subsp._enterica_serovar_Cerro_87	kinModCall	m6A	4139515	4139515	74	+	.	coverage=192;context=CCAGCGCAGTGCGTTCCGCCAGGTTTACCCGTGCCTGCGTG;IPDRatio=2.18;frac=0.316;fracLow=0.213;fracUp=0.417;identificationQv=18
CP008925 Salmonella_enterica_subsp._enterica_serovar_Cerro_87	kinModCall	modified_base	4139518	4139518	105	+	.	coverage=179;context=GCGCAGTGCGTTCCGCCAGGTTTACCCGTGCCTGCGTGACG;IPDRatio=3.49
CP008925 Salmonella_enterica_subsp._enterica_serovar_Cerro_87	kinModCall	modified_base	4139545	4139545	23	+	.	coverage=186;context=GTGCCTGCGTGACGCCCGGTACGCTTTGTAGCGCATGTTGT;IPDRatio=1.45
CP008925 Salmonella_enterica_subsp._enterica_serovar_Cerro_87	kinModCall	modified_base	4139548	4139548	74	+	.	coverage=188;context=CCTGCGTGACGCCCGGTACGCTTTGTAGCGCATGTTGTACG;IPDRatio=2.01
CP008925 Salmonella_enterica_subsp._enterica_serovar_Cerro_87	kinModCall	modified_base	4139565	4139565	21	-	.	coverage=174;context=GCCAGTTGTGTCACCCGCGTACAACATGCGCTACAAAGCGT;IPDRatio=1.41
CP008925 Salmonella_enterica_subsp._enterica_serovar_Cerro_87	kinModCall	modified_base	4139573	4139573	26	+	.	coverage=179;context=TAGCGCATGTTGTACGCGGGTGACACAACTGGCGCAGCTCA;IPDRatio=1.42
CP008925 Salmonella_enterica_subsp._enterica_serovar_Cerro_87	kinModCall	modified_base	4139576	4139576	119	-	.	coverage=160;context=GCATGAGCTGCGCCAGTTGTGTCACCCGCGTACAACATGCG;IPDRatio=2.99
CP008925 Salmonella_enterica_subsp._enterica_serovar_Cerro_87	kinModCall	modified_base	4139579	4139579	25	+	.	coverage=186;context=ATGTTGTACGCGGGTGACACAACTGGCGCAGCTCATGCCGC;IPDRatio=1.43
CP008925 Salmonella_enterica_subsp._enterica_serovar_Cerro_87	kinModCall	modified_base	4139580	4139580	24	+	.	coverage=178;context=TGTTGTACGCGGGTGACACAACTGGCGCAGCTCATGCCGCT;IPDRatio=1.44
CP008925 Salmonella_enterica_subsp._enterica_serovar_Cerro_87	kinModCall	modified_base	4139588	4139588	21	+	.	coverage=183;context=GCGGGTGACACAACTGGCGCAGCTCATGCCGCTTAACAGCA;IPDRatio=1.34
CP008925 Salmonella_enterica_subsp._enterica_serovar_Cerro_87	kinModCall	m4C	4139599	4139599	52	+	.	coverage=177;context=AACTGGCGCAGCTCATGCCGCTTAACAGCAACTGTTGGCTT;IPDRatio=1.85;frac=0.410;fracLow=0.274;fracUp=0.573;identificationQv=14
CP008925 Salmonella_enterica_subsp._enterica_serovar_Cerro_87	kinModCall	modified_base	4139605	4139605	23	+	.	coverage=181;context=CGCAGCTCATGCCGCTTAACAGCAACTGTTGGCTTTCTTCA;IPDRatio=1.37
CP008925 Salmonella_enterica_subsp._enterica_serovar_Cerro_87	kinModCall	modified_base	4139608	4139608	22	+	.	coverage=186;context=AGCTCATGCCGCTTAACAGCAACTGTTGGCTTTCTTCATCG;IPDRatio=1.38
CP008925 Salmonella_enterica_subsp._enterica_serovar_Cerro_87	kinModCall	modified_base	4139609	4139609	38	+	.	coverage=180;context=GCTCATGCCGCTTAACAGCAACTGTTGGCTTTCTTCATCGG;IPDRatio=1.63
CP008925 Salmonella_enterica_subsp._enterica_serovar_Cerro_87	kinModCall	modified_base	4139617	4139617	34	+	.	coverage=183;context=CGCTTAACAGCAACTGTTGGCTTTCTTCATCGGCCGTCGCT;IPDRatio=1.59
CP008925 Salmonella_enterica_subsp._enterica_serovar_Cerro_87	kinModCall	modified_base	4139617	4139617	45	-	.	coverage=157;context=AGCGACGGCCGATGAAGAAAGCCAACAGTTGCTGTTAAGCG;IPDRatio=1.88
CP008925 Salmonella_enterica_subsp._enterica_serovar_Cerro_87	kinModCall	modified_base	4139625	4139625	29	+	.	coverage=187;context=AGCAACTGTTGGCTTTCTTCATCGGCCGTCGCTACCGGAAG;IPDRatio=1.47
CP008925 Salmonella_enterica_subsp._enterica_serovar_Cerro_87	kinModCall	modified_base	4139634	4139634	26	-	.	coverage=163;context=CCTCATGAGCTTCCGGTAGCGACGGCCGATGAAGAAAGCCA;IPDRatio=1.47
CP008925 Salmonella_enterica_subsp._enterica_serovar_Cerro_87	kinModCall	modified_base	4139643	4139643	27	-	.	coverage=158;context=GCAGCGGTTCCTCATGAGCTTCCGGTAGCGACGGCCGATGA;IPDRatio=1.52
CP008925 Salmonella_enterica_subsp._enterica_serovar_Cerro_87	kinModCall	modified_base	4139652	4139652	22	+	.	coverage=186;context=GTCGCTACCGGAAGCTCATGAGGAACCGCTGCCAGTGCTTC;IPDRatio=1.41
CP008925 Salmonella_enterica_subsp._enterica_serovar_Cerro_87	kinModCall	modified_base	4139656	4139656	24	+	.	coverage=175;context=CTACCGGAAGCTCATGAGGAACCGCTGCCAGTGCTTCCGAC;IPDRatio=1.42
CP008925 Salmonella_enterica_subsp._enterica_serovar_Cerro_87	kinModCall	modified_base	4139670	4139670	21	-	.	coverage=155;context=GAGTCATCAATCCCGTCGGAAGCACTGGCAGCGGTTCCTCA;IPDRatio=1.37
CP008925 Salmonella_enterica_subsp._enterica_serovar_Cerro_87	kinModCall	m4C	4139683	4139683	42	-	.	coverage=163;context=TAAACCGCTGACGGAGTCATCAATCCCGTCGGAAGCACTGG;IPDRatio=1.72;frac=0.728;fracLow=0.469;fracUp=0.941;identificationQv=4
CP008925 Salmonella_enterica_subsp._enterica_serovar_Cerro_87	kinModCall	m4C	4139697	4139697	88	+	.	coverage=187;context=GGGATTGATGACTCCGTCAGCGGTTTAGCCTTTGGGTGGCT;IPDRatio=2.28;frac=0.776;fracLow=0.587;fracUp=0.943;identificationQv=8
CP008925 Salmonella_enterica_subsp._enterica_serovar_Cerro_87	kinModCall	m4C	4139704	4139704	36	-	.	coverage=162;context=GACGTTAAGCCACCCAAAGGCTAAACCGCTGACGGAGTCAT;IPDRatio=1.64;frac=0.386;fracLow=0.193;fracUp=0.621;identificationQv=7
CP008925 Salmonella_enterica_subsp._enterica_serovar_Cerro_87	kinModCall	modified_base	4139707	4139707	28	+	.	coverage=183;context=ACTCCGTCAGCGGTTTAGCCTTTGGGTGGCTTAACGTCGCG;IPDRatio=1.56
CP008925 Salmonella_enterica_subsp._enterica_serovar_Cerro_87	kinModCall	modified_base	4139720	4139720	24	+	.	coverage=182;context=TTTAGCCTTTGGGTGGCTTAACGTCGCGCCATACCCGGCTT;IPDRatio=1.45
CP008925 Salmonella_enterica_subsp._enterica_serovar_Cerro_87	kinModCall	modified_base	4139723	4139723	34	-	.	coverage=155;context=AACAAGCCGGGTATGGCGCGACGTTAAGCCACCCAAAGGCT;IPDRatio=1.63
CP008925 Salmonella_enterica_subsp._enterica_serovar_Cerro_87	kinModCall	m4C	4139729	4139729	93	+	.	coverage=184;context=TGGGTGGCTTAACGTCGCGCCATACCCGGCTTGTTTGATGG;IPDRatio=3.00;frac=1.000;fracLow=1.000;fracUp=1.000;identificationQv=43
CP008925 Salmonella_enterica_subsp._enterica_serovar_Cerro_87	kinModCall	modified_base	4139730	4139730	24	+	.	coverage=187;context=GGGTGGCTTAACGTCGCGCCATACCCGGCTTGTTTGATGGT;IPDRatio=1.40
CP008925 Salmonella_enterica_subsp._enterica_serovar_Cerro_87	kinModCall	modified_base	4139740	4139740	25	-	.	coverage=161;context=GTTAATTGAAACCATCAAACAAGCCGGGTATGGCGCGACGT;IPDRatio=1.41
CP008925 Salmonella_enterica_subsp._enterica_serovar_Cerro_87	kinModCall	modified_base	4139742	4139742	60	+	.	coverage=189;context=GTCGCGCCATACCCGGCTTGTTTGATGGTTTCAATTAACGC;IPDRatio=1.89
CP008925 Salmonella_enterica_subsp._enterica_serovar_Cerro_87	kinModCall	modified_base	4139752	4139752	24	-	.	coverage=162;context=CAGTGCGGAAGCGTTAATTGAAACCATCAAACAAGCCGGGT;IPDRatio=1.42
CP008925 Salmonella_enterica_subsp._enterica_serovar_Cerro_87	kinModCall	m6A	4139758	4139758	22	+	.	coverage=188;context=CTTGTTTGATGGTTTCAATTAACGCTTCCGCACTGGCGGTA;IPDRatio=1.38;frac=0.073;fracLow=0.015;fracUp=0.149;identificationQv=6
CP008925 Salmonella_enterica_subsp._enterica_serovar_Cerro_87	kinModCall	modified_base	4139769	4139769	36	+	.	coverage=188;context=GTTTCAATTAACGCTTCCGCACTGGCGGTACCGGTAACGTG;IPDRatio=1.59
CP008925 Salmonella_enterica_subsp._enterica_serovar_Cerro_87	kinModCall	m6A	4139777	4139777	36	-	.	coverage=160;context=CCGAAGCGCACGTTACCGGTACCGCCAGTGCGGAAGCGTTA;IPDRatio=1.70;frac=0.197;fracLow=0.104;fracUp=0.297;identificationQv=7
CP008925 Salmonella_enterica_subsp._enterica_serovar_Cerro_87	kinModCall	modified_base	4139778	4139778	22	+	.	coverage=181;context=AACGCTTCCGCACTGGCGGTACCGGTAACGTGCGCTTCGGT;IPDRatio=1.42
CP008925 Salmonella_enterica_subsp._enterica_serovar_Cerro_87	kinModCall	modified_base	4139786	4139786	32	-	.	coverage=155;context=TTACCGTAACCGAAGCGCACGTTACCGGTACCGCCAGTGCG;IPDRatio=1.61
CP008925 Salmonella_enterica_subsp._enterica_serovar_Cerro_87	kinModCall	modified_base	4139793	4139793	21	-	.	coverage=152;context=GCGGACGTTACCGTAACCGAAGCGCACGTTACCGGTACCGC;IPDRatio=1.35
CP008925 Salmonella_enterica_subsp._enterica_serovar_Cerro_87	kinModCall	modified_base	4139802	4139802	27	+	.	coverage=175;context=GTAACGTGCGCTTCGGTTACGGTAACGTCCGCCAGCTCAAC;IPDRatio=1.74
CP008925 Salmonella_enterica_subsp._enterica_serovar_Cerro_87	kinModCall	modified_base	4139823	4139823	21	+	.	coverage=185;context=GTAACGTCCGCCAGCTCAACATCCGGACGTTGTTCAAGACT;IPDRatio=1.36
CP008925 Salmonella_enterica_subsp._enterica_serovar_Cerro_87	kinModCall	modified_base	4139824	4139824	40	+	.	coverage=185;context=TAACGTCCGCCAGCTCAACATCCGGACGTTGTTCAAGACTT;IPDRatio=1.66
CP008925 Salmonella_enterica_subsp._enterica_serovar_Cerro_87	kinModCall	modified_base	4139832	4139832	21	+	.	coverage=185;context=GCCAGCTCAACATCCGGACGTTGTTCAAGACTTTCTTTCAC;IPDRatio=1.41
CP008925 Salmonella_enterica_subsp._enterica_serovar_Cerro_87	kinModCall	modified_base	4139895	4139895	29	+	.	coverage=165;context=GACAAACCGTCCAGGGTCAGGTCGATAGTTTGAGACATAGT;IPDRatio=1.53
CP008925 Salmonella_enterica_subsp._enterica_serovar_Cerro_87	kinModCall	modified_base	4139906	4139906	41	-	.	coverage=164;context=AAGGAGTTTTTACTATGTCTCAAACTATCGACCTGACCCTG;IPDRatio=1.82
CP008925 Salmonella_enterica_subsp._enterica_serovar_Cerro_87	kinModCall	m6A	4139907	4139907	91	+	.	coverage=185;context=AGGGTCAGGTCGATAGTTTGAGACATAGTAAAAACTCCTTT;IPDRatio=2.32;frac=0.450;fracLow=0.338;fracUp=0.568;identificationQv=19
CP008925 Salmonella_enterica_subsp._enterica_serovar_Cerro_87	kinModCall	modified_base	4139912	4139912	35	-	.	coverage=169;context=ATCATAAAGGAGTTTTTACTATGTCTCAAACTATCGACCTG;IPDRatio=1.65
CP008925 Salmonella_enterica_subsp._enterica_serovar_Cerro_87	kinModCall	modified_base	4139917	4139917	70	-	.	coverage=161;context=GACCAATCATAAAGGAGTTTTTACTATGTCTCAAACTATCG;IPDRatio=2.18
CP008925 Salmonella_enterica_subsp._enterica_serovar_Cerro_87	kinModCall	modified_base	4139918	4139918	59	-	.	coverage=159;context=TGACCAATCATAAAGGAGTTTTTACTATGTCTCAAACTATC;IPDRatio=1.99
CP008925 Salmonella_enterica_subsp._enterica_serovar_Cerro_87	kinModCall	modified_base	4139920	4139920	21	-	.	coverage=162;context=GATGACCAATCATAAAGGAGTTTTTACTATGTCTCAAACTA;IPDRatio=1.41
CP008925 Salmonella_enterica_subsp._enterica_serovar_Cerro_87	kinModCall	modified_base	4139930	4139930	23	-	.	coverage=168;context=TCAATGAATTGATGACCAATCATAAAGGAGTTTTTACTATG;IPDRatio=1.40
CP008925 Salmonella_enterica_subsp._enterica_serovar_Cerro_87	kinModCall	modified_base	4139933	4139933	27	+	.	coverage=178;context=AGTAAAAACTCCTTTATGATTGGTCATCAATTCATTGACCT;IPDRatio=1.47
CP008925 Salmonella_enterica_subsp._enterica_serovar_Cerro_87	kinModCall	m6A	4139933	4139933	42	-	.	coverage=170;context=AGGTCAATGAATTGATGACCAATCATAAAGGAGTTTTTACT;IPDRatio=1.68;frac=0.221;fracLow=0.101;fracUp=0.328;identificationQv=4
CP008925 Salmonella_enterica_subsp._enterica_serovar_Cerro_87	kinModCall	modified_base	4139940	4139940	48	+	.	coverage=194;context=ACTCCTTTATGATTGGTCATCAATTCATTGACCTTAGTAAT;IPDRatio=1.71
CP008925 Salmonella_enterica_subsp._enterica_serovar_Cerro_87	kinModCall	modified_base	4139941	4139941	45	+	.	coverage=195;context=CTCCTTTATGATTGGTCATCAATTCATTGACCTTAGTAATC;IPDRatio=1.66
CP008925 Salmonella_enterica_subsp._enterica_serovar_Cerro_87	kinModCall	modified_base	4139949	4139949	33	+	.	coverage=183;context=TGATTGGTCATCAATTCATTGACCTTAGTAATCGTAGTGAC;IPDRatio=1.51
CP008925 Salmonella_enterica_subsp._enterica_serovar_Cerro_87	kinModCall	m4C	4139952	4139952	44	+	.	coverage=182;context=TTGGTCATCAATTCATTGACCTTAGTAATCGTAGTGACTCA;IPDRatio=1.74;frac=0.356;fracLow=0.263;fracUp=0.492;identificationQv=8
CP008925 Salmonella_enterica_subsp._enterica_serovar_Cerro_87	kinModCall	m6A	4139958	4139958	72	+	.	coverage=195;context=ATCAATTCATTGACCTTAGTAATCGTAGTGACTCACTGTGA;IPDRatio=1.94;frac=0.351;fracLow=0.242;fracUp=0.470;identificationQv=35
CP008925 Salmonella_enterica_subsp._enterica_serovar_Cerro_87	kinModCall	m6A	4139960	4139960	103	-	.	coverage=163;context=TATCACAGTGAGTCACTACGATTACTAAGGTCAATGAATTG;IPDRatio=2.92;frac=0.540;fracLow=0.424;fracUp=0.681;identificationQv=66
CP008925 Salmonella_enterica_subsp._enterica_serovar_Cerro_87	kinModCall	modified_base	4139974	4139974	26	+	.	coverage=190;context=TAGTAATCGTAGTGACTCACTGTGATAAAGGTTAAACCTTC;IPDRatio=1.42
CP008925 Salmonella_enterica_subsp._enterica_serovar_Cerro_87	kinModCall	modified_base	4139980	4139980	44	-	.	coverage=160;context=TTGCTGGAAGGTTTAACCTTTATCACAGTGAGTCACTACGA;IPDRatio=1.75
CP008925 Salmonella_enterica_subsp._enterica_serovar_Cerro_87	kinModCall	modified_base	4139984	4139984	22	+	.	coverage=175;context=AGTGACTCACTGTGATAAAGGTTAAACCTTCCAGCAAGGTT;IPDRatio=1.39
CP008925 Salmonella_enterica_subsp._enterica_serovar_Cerro_87	kinModCall	modified_base	4139988	4139988	32	-	.	coverage=167;context=CCTTAACCTTGCTGGAAGGTTTAACCTTTATCACAGTGAGT;IPDRatio=1.56
CP008925 Salmonella_enterica_subsp._enterica_serovar_Cerro_87	kinModCall	modified_base	4139992	4139992	27	-	.	coverage=167;context=TTGACCTTAACCTTGCTGGAAGGTTTAACCTTTATCACAGT;IPDRatio=1.51
CP008925 Salmonella_enterica_subsp._enterica_serovar_Cerro_87	kinModCall	modified_base	4140007	4140007	24	-	.	coverage=174;context=ATTCATATTTCCCCCTTGACCTTAACCTTGCTGGAAGGTTT;IPDRatio=1.43
CP008925 Salmonella_enterica_subsp._enterica_serovar_Cerro_87	kinModCall	modified_base	4140019	4140019	22	+	.	coverage=203;context=AAGGTTAAGGTCAAGGGGGAAATATGAATATTAGCGATGTG;IPDRatio=1.41
CP008925 Salmonella_enterica_subsp._enterica_serovar_Cerro_87	kinModCall	modified_base	4140020	4140020	21	+	.	coverage=186;context=AGGTTAAGGTCAAGGGGGAAATATGAATATTAGCGATGTGG;IPDRatio=1.37
CP008925 Salmonella_enterica_subsp._enterica_serovar_Cerro_87	kinModCall	modified_base	4140020	4140020	31	-	.	coverage=177;context=CCACATCGCTAATATTCATATTTCCCCCTTGACCTTAACCT;IPDRatio=1.49
CP008925 Salmonella_enterica_subsp._enterica_serovar_Cerro_87	kinModCall	modified_base	4140024	4140024	23	+	.	coverage=200;context=TAAGGTCAAGGGGGAAATATGAATATTAGCGATGTGGCGAA;IPDRatio=1.43
CP008925 Salmonella_enterica_subsp._enterica_serovar_Cerro_87	kinModCall	modified_base	4140024	4140024	39	-	.	coverage=174;context=TTCGCCACATCGCTAATATTCATATTTCCCCCTTGACCTTA;IPDRatio=1.60
CP008925 Salmonella_enterica_subsp._enterica_serovar_Cerro_87	kinModCall	m6A	4140025	4140025	169	+	.	coverage=204;context=AAGGTCAAGGGGGAAATATGAATATTAGCGATGTGGCGAAA;IPDRatio=3.24;frac=0.674;fracLow=0.561;fracUp=0.777;identificationQv=99
CP008925 Salmonella_enterica_subsp._enterica_serovar_Cerro_87	kinModCall	modified_base	4140026	4140026	24	+	.	coverage=195;context=AGGTCAAGGGGGAAATATGAATATTAGCGATGTGGCGAAAA;IPDRatio=1.40
CP008925 Salmonella_enterica_subsp._enterica_serovar_Cerro_87	kinModCall	modified_base	4140027	4140027	53	-	.	coverage=170;context=TTTTTCGCCACATCGCTAATATTCATATTTCCCCCTTGACC;IPDRatio=1.76
CP008925 Salmonella_enterica_subsp._enterica_serovar_Cerro_87	kinModCall	modified_base	4140030	4140030	28	-	.	coverage=170;context=GTTTTTTTCGCCACATCGCTAATATTCATATTTCCCCCTTG;IPDRatio=1.46
CP008925 Salmonella_enterica_subsp._enterica_serovar_Cerro_87	kinModCall	m4C	4140032	4140032	67	-	.	coverage=175;context=CGGTTTTTTTCGCCACATCGCTAATATTCATATTTCCCCCT;IPDRatio=2.08;frac=0.473;fracLow=0.332;fracUp=0.638;identificationQv=10
CP008925 Salmonella_enterica_subsp._enterica_serovar_Cerro_87	kinModCall	modified_base	4140033	4140033	36	+	.	coverage=205;context=GGGGGAAATATGAATATTAGCGATGTGGCGAAAAAAACCGG;IPDRatio=1.58
CP008925 Salmonella_enterica_subsp._enterica_serovar_Cerro_87	kinModCall	modified_base	4140035	4140035	37	+	.	coverage=203;context=GGGAAATATGAATATTAGCGATGTGGCGAAAAAAACCGGTT;IPDRatio=1.87
CP008925 Salmonella_enterica_subsp._enterica_serovar_Cerro_87	kinModCall	m6A	4140045	4140045	41	+	.	coverage=198;context=AATATTAGCGATGTGGCGAAAAAAACCGGTTTAACCAGCAA;IPDRatio=1.60;frac=0.173;fracLow=0.085;fracUp=0.264;identificationQv=15
CP008925 Salmonella_enterica_subsp._enterica_serovar_Cerro_87	kinModCall	modified_base	4140048	4140048	27	+	.	coverage=201;context=ATTAGCGATGTGGCGAAAAAAACCGGTTTAACCAGCAAAGC;IPDRatio=1.47
CP008925 Salmonella_enterica_subsp._enterica_serovar_Cerro_87	kinModCall	modified_base	4140055	4140055	116	+	.	coverage=197;context=ATGTGGCGAAAAAAACCGGTTTAACCAGCAAAGCCATTCGG;IPDRatio=2.51
CP008925 Salmonella_enterica_subsp._enterica_serovar_Cerro_87	kinModCall	modified_base	4140057	4140057	21	-	.	coverage=171;context=AACCGAATGGCTTTGCTGGTTAAACCGGTTTTTTTCGCCAC;IPDRatio=1.42
CP008925 Salmonella_enterica_subsp._enterica_serovar_Cerro_87	kinModCall	modified_base	4140058	4140058	56	-	.	coverage=169;context=AAACCGAATGGCTTTGCTGGTTAAACCGGTTTTTTTCGCCA;IPDRatio=1.87
CP008925 Salmonella_enterica_subsp._enterica_serovar_Cerro_87	kinModCall	modified_base	4140065	4140065	49	+	.	coverage=201;context=AAAAACCGGTTTAACCAGCAAAGCCATTCGGTTTTATGAAG;IPDRatio=1.72
CP008925 Salmonella_enterica_subsp._enterica_serovar_Cerro_87	kinModCall	modified_base	4140066	4140066	41	-	.	coverage=170;context=TCTTCATAAAACCGAATGGCTTTGCTGGTTAAACCGGTTTT;IPDRatio=1.67
CP008925 Salmonella_enterica_subsp._enterica_serovar_Cerro_87	kinModCall	modified_base	4140067	4140067	39	+	.	coverage=185;context=AAACCGGTTTAACCAGCAAAGCCATTCGGTTTTATGAAGAG;IPDRatio=1.62
CP008925 Salmonella_enterica_subsp._enterica_serovar_Cerro_87	kinModCall	modified_base	4140085	4140085	30	-	.	coverage=164;context=CGGCGTCACCAGCCCTTTCTCTTCATAAAACCGAATGGCTT;IPDRatio=1.54
CP008925 Salmonella_enterica_subsp._enterica_serovar_Cerro_87	kinModCall	m6A	4140089	4140089	21	+	.	coverage=201;context=CATTCGGTTTTATGAAGAGAAAGGGCTGGTGACGCCGCCAT;IPDRatio=1.34;frac=0.295;fracLow=0.110;fracUp=0.500;identificationQv=20
CP008925 Salmonella_enterica_subsp._enterica_serovar_Cerro_87	kinModCall	modified_base	4140091	4140091	33	-	.	coverage=158;context=TAATGGCGGCGTCACCAGCCCTTTCTCTTCATAAAACCGAA;IPDRatio=1.58
CP008925 Salmonella_enterica_subsp._enterica_serovar_Cerro_87	kinModCall	modified_base	4140101	4140101	45	-	.	coverage=158;context=TTTCGCTACGTAATGGCGGCGTCACCAGCCCTTTCTCTTCA;IPDRatio=1.79
CP008925 Salmonella_enterica_subsp._enterica_serovar_Cerro_87	kinModCall	modified_base	4140109	4140109	97	+	.	coverage=196;context=AAGGGCTGGTGACGCCGCCATTACGTAGCGAAAATGGTTAT;IPDRatio=2.47
CP008925 Salmonella_enterica_subsp._enterica_serovar_Cerro_87	kinModCall	modified_base	4140110	4140110	38	-	.	coverage=173;context=GATAACCATTTTCGCTACGTAATGGCGGCGTCACCAGCCCT;IPDRatio=1.55
CP008925 Salmonella_enterica_subsp._enterica_serovar_Cerro_87	kinModCall	modified_base	4140116	4140116	32	-	.	coverage=167;context=AGGTGCGATAACCATTTTCGCTACGTAATGGCGGCGTCACC;IPDRatio=1.52
CP008925 Salmonella_enterica_subsp._enterica_serovar_Cerro_87	kinModCall	modified_base	4140122	4140122	30	+	.	coverage=193;context=GCCGCCATTACGTAGCGAAAATGGTTATCGCACCTACACAC;IPDRatio=1.46
CP008925 Salmonella_enterica_subsp._enterica_serovar_Cerro_87	kinModCall	modified_base	4140128	4140128	30	+	.	coverage=203;context=ATTACGTAGCGAAAATGGTTATCGCACCTACACACAGAAGC;IPDRatio=1.49
CP008925 Salmonella_enterica_subsp._enterica_serovar_Cerro_87	kinModCall	modified_base	4140129	4140129	25	-	.	coverage=163;context=TGCTTCTGTGTGTAGGTGCGATAACCATTTTCGCTACGTAA;IPDRatio=1.43
CP008925 Salmonella_enterica_subsp._enterica_serovar_Cerro_87	kinModCall	modified_base	4140135	4140135	23	+	.	coverage=203;context=AGCGAAAATGGTTATCGCACCTACACACAGAAGCATTTAAA;IPDRatio=1.39
CP008925 Salmonella_enterica_subsp._enterica_serovar_Cerro_87	kinModCall	modified_base	4140136	4140136	21	+	.	coverage=198;context=GCGAAAATGGTTATCGCACCTACACACAGAAGCATTTAAAC;IPDRatio=1.33
CP008925 Salmonella_enterica_subsp._enterica_serovar_Cerro_87	kinModCall	modified_base	4140142	4140142	58	-	.	coverage=168;context=CAGTTCGTTTAAATGCTTCTGTGTGTAGGTGCGATAACCAT;IPDRatio=2.15
CP008925 Salmonella_enterica_subsp._enterica_serovar_Cerro_87	kinModCall	modified_base	4140149	4140149	21	+	.	coverage=201;context=TCGCACCTACACACAGAAGCATTTAAACGAACTGACGTTGC;IPDRatio=1.34
CP008925 Salmonella_enterica_subsp._enterica_serovar_Cerro_87	kinModCall	modified_base	4140151	4140151	42	-	.	coverage=170;context=CAGCAACGTCAGTTCGTTTAAATGCTTCTGTGTGTAGGTGC;IPDRatio=1.67
CP008925 Salmonella_enterica_subsp._enterica_serovar_Cerro_87	kinModCall	modified_base	4140155	4140155	34	-	.	coverage=164;context=GTCGCAGCAACGTCAGTTCGTTTAAATGCTTCTGTGTGTAG;IPDRatio=1.55
CP008925 Salmonella_enterica_subsp._enterica_serovar_Cerro_87	kinModCall	modified_base	4140158	4140158	21	+	.	coverage=206;context=CACACAGAAGCATTTAAACGAACTGACGTTGCTGCGACAGG;IPDRatio=1.40
CP008925 Salmonella_enterica_subsp._enterica_serovar_Cerro_87	kinModCall	m6A	4140185	4140185	47	+	.	coverage=200;context=GTTGCTGCGACAGGCGAGGCAGGTGGGGTTTAATCTGGAAG;IPDRatio=1.80;frac=0.337;fracLow=0.222;fracUp=0.455;identificationQv=13
CP008925 Salmonella_enterica_subsp._enterica_serovar_Cerro_87	kinModCall	modified_base	4140195	4140195	30	+	.	coverage=181;context=CAGGCGAGGCAGGTGGGGTTTAATCTGGAAGAGTGTGGCGA;IPDRatio=1.50
CP008925 Salmonella_enterica_subsp._enterica_serovar_Cerro_87	kinModCall	modified_base	4140206	4140206	54	-	.	coverage=162;context=GATTGACCAGTTCGCCACACTCTTCCAGATTAAACCCCACC;IPDRatio=1.90
CP008925 Salmonella_enterica_subsp._enterica_serovar_Cerro_87	kinModCall	m4C	4140211	4140211	81	-	.	coverage=160;context=AAACAGATTGACCAGTTCGCCACACTCTTCCAGATTAAACC;IPDRatio=2.33;frac=0.600;fracLow=0.446;fracUp=0.777;identificationQv=37
CP008925 Salmonella_enterica_subsp._enterica_serovar_Cerro_87	kinModCall	modified_base	4140213	4140213	40	+	.	coverage=199;context=TTTAATCTGGAAGAGTGTGGCGAACTGGTCAATCTGTTTAA;IPDRatio=1.58
CP008925 Salmonella_enterica_subsp._enterica_serovar_Cerro_87	kinModCall	modified_base	4140215	4140215	23	+	.	coverage=199;context=TAATCTGGAAGAGTGTGGCGAACTGGTCAATCTGTTTAACG;IPDRatio=1.43
CP008925 Salmonella_enterica_subsp._enterica_serovar_Cerro_87	kinModCall	modified_base	4140222	4140222	37	+	.	coverage=202;context=GAAGAGTGTGGCGAACTGGTCAATCTGTTTAACGATCCGCG;IPDRatio=1.63
CP008925 Salmonella_enterica_subsp._enterica_serovar_Cerro_87	kinModCall	modified_base	4140226	4140226	29	+	.	coverage=199;context=AGTGTGGCGAACTGGTCAATCTGTTTAACGATCCGCGACGC;IPDRatio=1.50
CP008925 Salmonella_enterica_subsp._enterica_serovar_Cerro_87	kinModCall	modified_base	4140233	4140233	45	-	.	coverage=168;context=CGCTATGGCGTCGCGGATCGTTAAACAGATTGACCAGTTCG;IPDRatio=1.80
CP008925 Salmonella_enterica_subsp._enterica_serovar_Cerro_87	kinModCall	m6A	4140236	4140236	316	+	.	coverage=201;context=ACTGGTCAATCTGTTTAACGATCCGCGACGCCATAGCGCAG;IPDRatio=8.59;frac=1.000;fracLow=0.969;fracUp=1.000;identificationQv=302
CP008925 Salmonella_enterica_subsp._enterica_serovar_Cerro_87	kinModCall	m6A	4140237	4140237	265	-	.	coverage=171;context=TCTGCGCTATGGCGTCGCGGATCGTTAAACAGATTGACCAG;IPDRatio=7.10;frac=1.000;fracLow=0.956;fracUp=1.000;identificationQv=322
CP008925 Salmonella_enterica_subsp._enterica_serovar_Cerro_87	kinModCall	modified_base	4140244	4140244	29	+	.	coverage=197;context=ATCTGTTTAACGATCCGCGACGCCATAGCGCAGATGTGAAA;IPDRatio=1.46
CP008925 Salmonella_enterica_subsp._enterica_serovar_Cerro_87	kinModCall	modified_base	4140263	4140263	22	-	.	coverage=168;context=CCTTTTCCAGCGTCCGCTTTTTCACATCTGCGCTATGGCGT;IPDRatio=1.38
CP008925 Salmonella_enterica_subsp._enterica_serovar_Cerro_87	kinModCall	modified_base	4140266	4140266	22	+	.	coverage=193;context=CCATAGCGCAGATGTGAAAAAGCGGACGCTGGAAAAGGTCG;IPDRatio=1.40
CP008925 Salmonella_enterica_subsp._enterica_serovar_Cerro_87	kinModCall	modified_base	4140279	4140279	25	+	.	coverage=204;context=GTGAAAAAGCGGACGCTGGAAAAGGTCGCGGAGATCGAGCG;IPDRatio=1.43
CP008925 Salmonella_enterica_subsp._enterica_serovar_Cerro_87	kinModCall	modified_base	4140280	4140280	22	+	.	coverage=202;context=TGAAAAAGCGGACGCTGGAAAAGGTCGCGGAGATCGAGCGC;IPDRatio=1.43
CP008925 Salmonella_enterica_subsp._enterica_serovar_Cerro_87	kinModCall	modified_base	4140281	4140281	55	+	.	coverage=189;context=GAAAAAGCGGACGCTGGAAAAGGTCGCGGAGATCGAGCGCC;IPDRatio=1.90
CP008925 Salmonella_enterica_subsp._enterica_serovar_Cerro_87	kinModCall	modified_base	4140281	4140281	22	-	.	coverage=160;context=GGCGCTCGATCTCCGCGACCTTTTCCAGCGTCCGCTTTTTC;IPDRatio=1.39
CP008925 Salmonella_enterica_subsp._enterica_serovar_Cerro_87	kinModCall	m6A	4140292	4140292	306	+	.	coverage=206;context=CGCTGGAAAAGGTCGCGGAGATCGAGCGCCATATCAGCGAG;IPDRatio=6.02;frac=1.000;fracLow=0.995;fracUp=1.000;identificationQv=322
CP008925 Salmonella_enterica_subsp._enterica_serovar_Cerro_87	kinModCall	m6A	4140293	4140293	220	-	.	coverage=167;context=GCTCGCTGATATGGCGCTCGATCTCCGCGACCTTTTCCAGC;IPDRatio=6.90;frac=0.935;fracLow=0.838;fracUp=1.000;identificationQv=214
CP008925 Salmonella_enterica_subsp._enterica_serovar_Cerro_87	kinModCall	m4C	4140301	4140301	71	+	.	coverage=194;context=AGGTCGCGGAGATCGAGCGCCATATCAGCGAGCTGCAATCA;IPDRatio=2.08;frac=0.677;fracLow=0.496;fracUp=0.846;identificationQv=61
CP008925 Salmonella_enterica_subsp._enterica_serovar_Cerro_87	kinModCall	modified_base	4140311	4140311	30	+	.	coverage=206;context=GATCGAGCGCCATATCAGCGAGCTGCAATCAATGCGCGATC;IPDRatio=1.50
CP008925 Salmonella_enterica_subsp._enterica_serovar_Cerro_87	kinModCall	m6A	4140329	4140329	303	+	.	coverage=207;context=CGAGCTGCAATCAATGCGCGATCAACTGCTGGCGATGGCGG;IPDRatio=6.34;frac=1.000;fracLow=1.000;fracUp=1.000;identificationQv=269
CP008925 Salmonella_enterica_subsp._enterica_serovar_Cerro_87	kinModCall	m6A	4140330	4140330	230	-	.	coverage=172;context=TCCGCCATCGCCAGCAGTTGATCGCGCATTGATTGCAGCTC;IPDRatio=5.97;frac=1.000;fracLow=0.936;fracUp=1.000;identificationQv=246
CP008925 Salmonella_enterica_subsp._enterica_serovar_Cerro_87	kinModCall	m6A	4140333	4140333	48	+	.	coverage=202;context=CTGCAATCAATGCGCGATCAACTGCTGGCGATGGCGGAGAG;IPDRatio=1.78;frac=0.266;fracLow=0.177;fracUp=0.357;identificationQv=7
CP008925 Salmonella_enterica_subsp._enterica_serovar_Cerro_87	kinModCall	modified_base	4140354	4140354	26	+	.	coverage=204;context=CTGCTGGCGATGGCGGAGAGTTGTCCCGGCGATGACAGCGC;IPDRatio=1.53
CP008925 Salmonella_enterica_subsp._enterica_serovar_Cerro_87	kinModCall	modified_base	4140364	4140364	32	+	.	coverage=197;context=TGGCGGAGAGTTGTCCCGGCGATGACAGCGCCGACTGCCCG;IPDRatio=1.56
CP008925 Salmonella_enterica_subsp._enterica_serovar_Cerro_87	kinModCall	m6A	4140377	4140377	67	+	.	coverage=202;context=TCCCGGCGATGACAGCGCCGACTGCCCGATTATTGATAATC;IPDRatio=2.21;frac=0.474;fracLow=0.371;fracUp=0.594;identificationQv=60
CP008925 Salmonella_enterica_subsp._enterica_serovar_Cerro_87	kinModCall	modified_base	4140385	4140385	25	+	.	coverage=206;context=ATGACAGCGCCGACTGCCCGATTATTGATAATCTTTCCGGC;IPDRatio=1.41
CP008925 Salmonella_enterica_subsp._enterica_serovar_Cerro_87	kinModCall	m6A	4140388	4140388	87	+	.	coverage=202;context=ACAGCGCCGACTGCCCGATTATTGATAATCTTTCCGGCTGC;IPDRatio=2.14;frac=0.444;fracLow=0.329;fracUp=0.557;identificationQv=45
CP008925 Salmonella_enterica_subsp._enterica_serovar_Cerro_87	kinModCall	modified_base	4140390	4140390	24	+	.	coverage=185;context=AGCGCCGACTGCCCGATTATTGATAATCTTTCCGGCTGCTG;IPDRatio=1.35
CP008925 Salmonella_enterica_subsp._enterica_serovar_Cerro_87	kinModCall	modified_base	4140390	4140390	48	-	.	coverage=168;context=CAGCAGCCGGAAAGATTATCAATAATCGGGCAGTCGGCGCT;IPDRatio=1.73
CP008925 Salmonella_enterica_subsp._enterica_serovar_Cerro_87	kinModCall	modified_base	4140391	4140391	31	+	.	coverage=200;context=GCGCCGACTGCCCGATTATTGATAATCTTTCCGGCTGCTGT;IPDRatio=1.51
CP008925 Salmonella_enterica_subsp._enterica_serovar_Cerro_87	kinModCall	modified_base	4140391	4140391	27	-	.	coverage=167;context=ACAGCAGCCGGAAAGATTATCAATAATCGGGCAGTCGGCGC;IPDRatio=1.45
CP008925 Salmonella_enterica_subsp._enterica_serovar_Cerro_87	kinModCall	modified_base	4140393	4140393	37	-	.	coverage=168;context=TGACAGCAGCCGGAAAGATTATCAATAATCGGGCAGTCGGC;IPDRatio=1.59
CP008925 Salmonella_enterica_subsp._enterica_serovar_Cerro_87	kinModCall	modified_base	4140396	4140396	25	-	.	coverage=162;context=TGATGACAGCAGCCGGAAAGATTATCAATAATCGGGCAGTC;IPDRatio=1.40
CP008925 Salmonella_enterica_subsp._enterica_serovar_Cerro_87	kinModCall	modified_base	4140397	4140397	30	+	.	coverage=203;context=ACTGCCCGATTATTGATAATCTTTCCGGCTGCTGTCATCAC;IPDRatio=1.50
CP008925 Salmonella_enterica_subsp._enterica_serovar_Cerro_87	kinModCall	modified_base	4140412	4140412	22	+	.	coverage=200;context=ATAATCTTTCCGGCTGCTGTCATCACAAGGCGCAAAAGTTA;IPDRatio=1.36
CP008925 Salmonella_enterica_subsp._enterica_serovar_Cerro_87	kinModCall	modified_base	4140415	4140415	24	-	.	coverage=165;context=ACGTAACTTTTGCGCCTTGTGATGACAGCAGCCGGAAAGAT;IPDRatio=1.46
CP008925 Salmonella_enterica_subsp._enterica_serovar_Cerro_87	kinModCall	modified_base	4140427	4140427	29	+	.	coverage=204;context=GCTGTCATCACAAGGCGCAAAAGTTACGTTGATTAAACGGC;IPDRatio=1.47
CP008925 Salmonella_enterica_subsp._enterica_serovar_Cerro_87	kinModCall	modified_base	4140430	4140430	22	+	.	coverage=206;context=GTCATCACAAGGCGCAAAAGTTACGTTGATTAAACGGCGCG;IPDRatio=1.34
CP008925 Salmonella_enterica_subsp._enterica_serovar_Cerro_87	kinModCall	modified_base	4140431	4140431	22	-	.	coverage=166;context=TCGCGCCGTTTAATCAACGTAACTTTTGCGCCTTGTGATGA;IPDRatio=1.41
CP008925 Salmonella_enterica_subsp._enterica_serovar_Cerro_87	kinModCall	modified_base	4140438	4140438	28	+	.	coverage=200;context=AAGGCGCAAAAGTTACGTTGATTAAACGGCGCGAATGCGTA;IPDRatio=1.47
CP008925 Salmonella_enterica_subsp._enterica_serovar_Cerro_87	kinModCall	modified_base	4140439	4140439	23	+	.	coverage=200;context=AGGCGCAAAAGTTACGTTGATTAAACGGCGCGAATGCGTAA;IPDRatio=1.34
CP008925 Salmonella_enterica_subsp._enterica_serovar_Cerro_87	kinModCall	modified_base	4140440	4140440	25	-	.	coverage=171;context=CTTACGCATTCGCGCCGTTTAATCAACGTAACTTTTGCGCC;IPDRatio=1.48
CP008925 Salmonella_enterica_subsp._enterica_serovar_Cerro_87	kinModCall	modified_base	4140469	4140469	23	+	.	coverage=202;context=CGAATGCGTAAGGTGATGCCTTCCACAGCGATCACTTCGAC;IPDRatio=1.39
CP008925 Salmonella_enterica_subsp._enterica_serovar_Cerro_87	kinModCall	m6A	4140479	4140479	309	+	.	coverage=208;context=AGGTGATGCCTTCCACAGCGATCACTTCGACATGCGTACCT;IPDRatio=7.66;frac=0.996;fracLow=0.977;fracUp=1.000;identificationQv=279
CP008925 Salmonella_enterica_subsp._enterica_serovar_Cerro_87	kinModCall	m6A	4140480	4140480	252	-	.	coverage=171;context=CAGGTACGCATGTCGAAGTGATCGCTGTGGAAGGCATCACC;IPDRatio=6.71;frac=0.895;fracLow=0.804;fracUp=0.920;identificationQv=253
CP008925 Salmonella_enterica_subsp._enterica_serovar_Cerro_87	kinModCall	m6A	4140485	4140485	126	-	.	coverage=173;context=GCGCGCAGGTACGCATGTCGAAGTGATCGCTGTGGAAGGCA;IPDRatio=2.75;frac=0.328;fracLow=0.212;fracUp=0.465;identificationQv=6
CP008925 Salmonella_enterica_subsp._enterica_serovar_Cerro_87	kinModCall	m6A	4140506	4140506	41	+	.	coverage=222;context=CGACATGCGTACCTGCGCGCAGGTCTTCGTCAGCGCATACC;IPDRatio=1.63;frac=0.262;fracLow=0.161;fracUp=0.360;identificationQv=23
CP008925 Salmonella_enterica_subsp._enterica_serovar_Cerro_87	kinModCall	m6A	4140512	4140512	26	-	.	coverage=193;context=GTGGCCGGTATGCGCTGACGAAGACCTGCGCGCAGGTACGC;IPDRatio=1.45;frac=0.122;fracLow=0.051;fracUp=0.199;identificationQv=7
CP008925 Salmonella_enterica_subsp._enterica_serovar_Cerro_87	kinModCall	modified_base	4140521	4140521	23	+	.	coverage=214;context=CGCGCAGGTCTTCGTCAGCGCATACCGGCCACGAGCTGTCG;IPDRatio=1.40
CP008925 Salmonella_enterica_subsp._enterica_serovar_Cerro_87	kinModCall	modified_base	4140557	4140557	52	-	.	coverage=172;context=CGCGTTAGTGAACGGACGGGGTCATATGCGTGTCGGCGACA;IPDRatio=1.95
CP008925 Salmonella_enterica_subsp._enterica_serovar_Cerro_87	kinModCall	modified_base	4140566	4140566	51	+	.	coverage=236;context=CACGCATATGACCCCGTCCGTTCACTAACGCGGCATCAAGC;IPDRatio=1.66
CP008925 Salmonella_enterica_subsp._enterica_serovar_Cerro_87	kinModCall	modified_base	4140570	4140570	31	+	.	coverage=234;context=CATATGACCCCGTCCGTTCACTAACGCGGCATCAAGCATAA;IPDRatio=1.45
CP008925 Salmonella_enterica_subsp._enterica_serovar_Cerro_87	kinModCall	modified_base	4140577	4140577	30	-	.	coverage=190;context=CGCCGGTTTATGCTTGATGCCGCGTTAGTGAACGGACGGGG;IPDRatio=1.58
CP008925 Salmonella_enterica_subsp._enterica_serovar_Cerro_87	kinModCall	m4C	4140594	4140594	46	-	.	coverage=189;context=GACAACAACTGGTAGGCCGCCGGTTTATGCTTGATGCCGCG;IPDRatio=1.73;frac=0.965;fracLow=0.713;fracUp=1.000;identificationQv=14
CP008925 Salmonella_enterica_subsp._enterica_serovar_Cerro_87	kinModCall	m4C	4140599	4140599	67	+	.	coverage=234;context=CATCAAGCATAAACCGGCGGCCTACCAGTTGTTGTCCGCGT;IPDRatio=1.98;frac=0.520;fracLow=0.385;fracUp=0.664;identificationQv=34
CP008925 Salmonella_enterica_subsp._enterica_serovar_Cerro_87	kinModCall	modified_base	4140602	4140602	32	+	.	coverage=239;context=CAAGCATAAACCGGCGGCCTACCAGTTGTTGTCCGCGTTGG;IPDRatio=1.51
CP008925 Salmonella_enterica_subsp._enterica_serovar_Cerro_87	kinModCall	modified_base	4140607	4140607	41	-	.	coverage=203;context=CTTAACCAACGCGGACAACAACTGGTAGGCCGCCGGTTTAT;IPDRatio=1.68
CP008925 Salmonella_enterica_subsp._enterica_serovar_Cerro_87	kinModCall	modified_base	4140626	4140626	25	-	.	coverage=205;context=GAAGCCGACCGACAGCCGCCTTAACCAACGCGGACAACAAC;IPDRatio=1.42
CP008925 Salmonella_enterica_subsp._enterica_serovar_Cerro_87	kinModCall	m6A	4140639	4140639	36	-	.	coverage=211;context=GCGTGCGGGAACAGAAGCCGACCGACAGCCGCCTTAACCAA;IPDRatio=1.59;frac=0.255;fracLow=0.156;fracUp=0.363;identificationQv=17
CP008925 Salmonella_enterica_subsp._enterica_serovar_Cerro_87	kinModCall	modified_base	4140683	4140683	28	+	.	coverage=237;context=GCGCCAGCCAGCGCCACCAAAGCCAGGCCGCCAGCAACGTT;IPDRatio=1.43
CP008925 Salmonella_enterica_subsp._enterica_serovar_Cerro_87	kinModCall	modified_base	4140703	4140703	68	+	.	coverage=225;context=AGCCAGGCCGCCAGCAACGTTAAGGCCGCAAACAGCACGCC;IPDRatio=1.92
CP008925 Salmonella_enterica_subsp._enterica_serovar_Cerro_87	kinModCall	modified_base	4140714	4140714	34	+	.	coverage=230;context=CAGCAACGTTAAGGCCGCAAACAGCACGCCCTGCCATTCCC;IPDRatio=1.52
CP008925 Salmonella_enterica_subsp._enterica_serovar_Cerro_87	kinModCall	modified_base	4140729	4140729	28	+	.	coverage=232;context=CGCAAACAGCACGCCCTGCCATTCCCAGCCGAGCGGTAAGA;IPDRatio=1.38
CP008925 Salmonella_enterica_subsp._enterica_serovar_Cerro_87	kinModCall	modified_base	4140731	4140731	34	-	.	coverage=207;context=GCTCTTACCGCTCGGCTGGGAATGGCAGGGCGTGCTGTTTG;IPDRatio=1.51
CP008925 Salmonella_enterica_subsp._enterica_serovar_Cerro_87	kinModCall	modified_base	4140735	4140735	28	+	.	coverage=240;context=CAGCACGCCCTGCCATTCCCAGCCGAGCGGTAAGAGCCAGA;IPDRatio=1.52
CP008925 Salmonella_enterica_subsp._enterica_serovar_Cerro_87	kinModCall	modified_base	4140740	4140740	26	+	.	coverage=240;context=CGCCCTGCCATTCCCAGCCGAGCGGTAAGAGCCAGACGGTT;IPDRatio=1.43
CP008925 Salmonella_enterica_subsp._enterica_serovar_Cerro_87	kinModCall	modified_base	4140759	4140759	49	+	.	coverage=240;context=GAGCGGTAAGAGCCAGACGGTTAAGCCGGTAATCACTGCCG;IPDRatio=1.69
CP008925 Salmonella_enterica_subsp._enterica_serovar_Cerro_87	kinModCall	modified_base	4140763	4140763	25	-	.	coverage=203;context=GTGGCGGCAGTGATTACCGGCTTAACCGTCTGGCTCTTACC;IPDRatio=1.43
CP008925 Salmonella_enterica_subsp._enterica_serovar_Cerro_87	kinModCall	modified_base	4140771	4140771	37	-	.	coverage=206;context=GGAGCGGCGTGGCGGCAGTGATTACCGGCTTAACCGTCTGG;IPDRatio=1.57
CP008925 Salmonella_enterica_subsp._enterica_serovar_Cerro_87	kinModCall	modified_base	4140788	4140788	51	+	.	coverage=231;context=TAATCACTGCCGCCACGCCGCTCCACAGCAAATAGCCGTTA;IPDRatio=1.69
CP008925 Salmonella_enterica_subsp._enterica_serovar_Cerro_87	kinModCall	modified_base	4140792	4140792	25	+	.	coverage=238;context=CACTGCCGCCACGCCGCTCCACAGCAAATAGCCGTTACCGC;IPDRatio=1.38
CP008925 Salmonella_enterica_subsp._enterica_serovar_Cerro_87	kinModCall	modified_base	4140795	4140795	29	-	.	coverage=206;context=TCGGCGGTAACGGCTATTTGCTGTGGAGCGGCGTGGCGGCA;IPDRatio=1.56
CP008925 Salmonella_enterica_subsp._enterica_serovar_Cerro_87	kinModCall	modified_base	4140798	4140798	54	+	.	coverage=240;context=CGCCACGCCGCTCCACAGCAAATAGCCGTTACCGCCGAGCA;IPDRatio=1.70
CP008925 Salmonella_enterica_subsp._enterica_serovar_Cerro_87	kinModCall	m4C	4140802	4140802	30	-	.	coverage=207;context=GAAATGCTCGGCGGTAACGGCTATTTGCTGTGGAGCGGCGT;IPDRatio=1.49;frac=0.305;fracLow=0.138;fracUp=0.489;identificationQv=5
CP008925 Salmonella_enterica_subsp._enterica_serovar_Cerro_87	kinModCall	modified_base	4140810	4140810	26	-	.	coverage=197;context=TGGCTGCGGAAATGCTCGGCGGTAACGGCTATTTGCTGTGG;IPDRatio=1.61
CP008925 Salmonella_enterica_subsp._enterica_serovar_Cerro_87	kinModCall	m6A	4140830	4140830	26	+	.	coverage=248;context=CGCCGAGCATTTCCGCAGCCAACAACAGGCCGCCGAGGCTA;IPDRatio=1.40;frac=0.065;fracLow=0.000;fracUp=0.130;identificationQv=9
CP008925 Salmonella_enterica_subsp._enterica_serovar_Cerro_87	kinModCall	modified_base	4140855	4140855	21	-	.	coverage=209;context=TGGTACATCCGCATATCTTCTGGCTTAGCCTCGGCGGCCTG;IPDRatio=1.37
CP008925 Salmonella_enterica_subsp._enterica_serovar_Cerro_87	kinModCall	modified_base	4140863	4140863	44	-	.	coverage=207;context=GATGATTCTGGTACATCCGCATATCTTCTGGCTTAGCCTCG;IPDRatio=1.67
CP008925 Salmonella_enterica_subsp._enterica_serovar_Cerro_87	kinModCall	modified_base	4140881	4140881	26	+	.	coverage=238;context=TATGCGGATGTACCAGAATCATCGCTATCATGCTTTTTTCC;IPDRatio=1.40
CP008925 Salmonella_enterica_subsp._enterica_serovar_Cerro_87	kinModCall	modified_base	4140885	4140885	44	+	.	coverage=234;context=CGGATGTACCAGAATCATCGCTATCATGCTTTTTTCCGTTC;IPDRatio=1.67
CP008925 Salmonella_enterica_subsp._enterica_serovar_Cerro_87	kinModCall	modified_base	4140889	4140889	27	+	.	coverage=236;context=TGTACCAGAATCATCGCTATCATGCTTTTTTCCGTTCGCTG;IPDRatio=1.47
CP008925 Salmonella_enterica_subsp._enterica_serovar_Cerro_87	kinModCall	m4C	4140892	4140892	69	-	.	coverage=206;context=CGCCAGCGAACGGAAAAAAGCATGATAGCGATGATTCTGGT;IPDRatio=2.36;frac=1.000;fracLow=0.922;fracUp=1.000;identificationQv=35
CP008925 Salmonella_enterica_subsp._enterica_serovar_Cerro_87	kinModCall	modified_base	4140908	4140908	29	-	.	coverage=208;context=AGCTGGTTAAGGACAGCGCCAGCGAACGGAAAAAAGCATGA;IPDRatio=1.50
CP008925 Salmonella_enterica_subsp._enterica_serovar_Cerro_87	kinModCall	modified_base	4140919	4140919	58	+	.	coverage=243;context=TCCGTTCGCTGGCGCTGTCCTTAACCAGCTCGCTGATCCCG;IPDRatio=1.80
CP008925 Salmonella_enterica_subsp._enterica_serovar_Cerro_87	kinModCall	modified_base	4140920	4140920	44	-	.	coverage=211;context=CCGGGATCAGCGAGCTGGTTAAGGACAGCGCCAGCGAACGG;IPDRatio=1.58
CP008925 Salmonella_enterica_subsp._enterica_serovar_Cerro_87	kinModCall	m6A	4140934	4140934	426	+	.	coverage=244;context=TGTCCTTAACCAGCTCGCTGATCCCGGCGATAGCGCCCATC;IPDRatio=8.12;frac=0.983;fracLow=0.970;fracUp=0.997;identificationQv=426
CP008925 Salmonella_enterica_subsp._enterica_serovar_Cerro_87	kinModCall	m6A	4140935	4140935	265	-	.	coverage=215;context=TGATGGGCGCTATCGCCGGGATCAGCGAGCTGGTTAAGGAC;IPDRatio=6.31;frac=0.954;fracLow=0.868;fracUp=0.988;identificationQv=248
CP008925 Salmonella_enterica_subsp._enterica_serovar_Cerro_87	kinModCall	modified_base	4140957	4140957	46	+	.	coverage=249;context=CCGGCGATAGCGCCCATCAGACTGCTGGCATCCAGCGGCAT;IPDRatio=1.68
CP008925 Salmonella_enterica_subsp._enterica_serovar_Cerro_87	kinModCall	modified_base	4140982	4140982	24	+	.	coverage=249;context=TGGCATCCAGCGGCATCATGACCACTTTGCTGTTATTCGCC;IPDRatio=1.36
CP008925 Salmonella_enterica_subsp._enterica_serovar_Cerro_87	kinModCall	modified_base	4140996	4140996	23	+	.	coverage=255;context=ATCATGACCACTTTGCTGTTATTCGCCGAGCCGATTTGCTG;IPDRatio=1.35
CP008925 Salmonella_enterica_subsp._enterica_serovar_Cerro_87	kinModCall	m6A	4140998	4140998	38	-	.	coverage=215;context=TACAGCAAATCGGCTCGGCGAATAACAGCAAAGTGGTCATG;IPDRatio=1.60;frac=0.194;fracLow=0.122;fracUp=0.296;identificationQv=11
CP008925 Salmonella_enterica_subsp._enterica_serovar_Cerro_87	kinModCall	m6A	4141009	4141009	22	+	.	coverage=256;context=TGCTGTTATTCGCCGAGCCGATTTGCTGTAACGCTTCGGTG;IPDRatio=1.36;frac=0.251;fracLow=0.124;fracUp=0.295;identificationQv=5
CP008925 Salmonella_enterica_subsp._enterica_serovar_Cerro_87	kinModCall	modified_base	4141031	4141031	34	+	.	coverage=253;context=TTGCTGTAACGCTTCGGTGTATTTCTGCGCCACGAAGTAGT;IPDRatio=1.47
CP008925 Salmonella_enterica_subsp._enterica_serovar_Cerro_87	kinModCall	m6A	4141032	4141032	51	-	.	coverage=218;context=AACTACTTCGTGGCGCAGAAATACACCGAAGCGTTACAGCA;IPDRatio=1.73;frac=0.322;fracLow=0.211;fracUp=0.459;identificationQv=25
CP008925 Salmonella_enterica_subsp._enterica_serovar_Cerro_87	kinModCall	modified_base	4141046	4141046	21	+	.	coverage=250;context=GGTGTATTTCTGCGCCACGAAGTAGTTTATCGCCTGAATAT;IPDRatio=1.38
CP008925 Salmonella_enterica_subsp._enterica_serovar_Cerro_87	kinModCall	modified_base	4141048	4141048	21	+	.	coverage=256;context=TGTATTTCTGCGCCACGAAGTAGTTTATCGCCTGAATATCC;IPDRatio=1.34
CP008925 Salmonella_enterica_subsp._enterica_serovar_Cerro_87	kinModCall	m4C	4141050	4141050	29	-	.	coverage=204;context=GGGGATATTCAGGCGATAAACTACTTCGTGGCGCAGAAATA;IPDRatio=1.50;frac=0.294;fracLow=0.104;fracUp=0.496;identificationQv=7
CP008925 Salmonella_enterica_subsp._enterica_serovar_Cerro_87	kinModCall	modified_base	4141054	4141054	24	+	.	coverage=249;context=TCTGCGCCACGAAGTAGTTTATCGCCTGAATATCCCCGGCG;IPDRatio=1.36
CP008925 Salmonella_enterica_subsp._enterica_serovar_Cerro_87	kinModCall	m6A	4141063	4141063	21	+	.	coverage=245;context=CGAAGTAGTTTATCGCCTGAATATCCCCGGCGGCGATGGCT;IPDRatio=1.36;frac=0.121;fracLow=0.036;fracUp=0.218;identificationQv=13
CP008925 Salmonella_enterica_subsp._enterica_serovar_Cerro_87	kinModCall	m6A	4141066	4141066	53	-	.	coverage=211;context=TGAAGCCATCGCCGCCGGGGATATTCAGGCGATAAACTACT;IPDRatio=1.75;frac=0.397;fracLow=0.271;fracUp=0.510;identificationQv=40
CP008925 Salmonella_enterica_subsp._enterica_serovar_Cerro_87	kinModCall	m6A	4141088	4141088	127	+	.	coverage=250;context=CCCGGCGGCGATGGCTTCAGATACCATCTGCGTAGCGCGGG;IPDRatio=2.47;frac=0.501;fracLow=0.388;fracUp=0.615;identificationQv=66
CP008925 Salmonella_enterica_subsp._enterica_serovar_Cerro_87	kinModCall	modified_base	4141090	4141090	28	+	.	coverage=246;context=CGGCGGCGATGGCTTCAGATACCATCTGCGTAGCGCGGGCT;IPDRatio=1.39
CP008925 Salmonella_enterica_subsp._enterica_serovar_Cerro_87	kinModCall	modified_base	4141095	4141095	74	-	.	coverage=205;context=GCGGAAGCCCGCGCTACGCAGATGGTATCTGAAGCCATCGC;IPDRatio=2.02
CP008925 Salmonella_enterica_subsp._enterica_serovar_Cerro_87	kinModCall	modified_base	4141121	4141121	22	+	.	coverage=254;context=AGCGCGGGCTTCCGCTTCGGCGGAACGTTCGCGCGCTTCCG;IPDRatio=1.40
CP008925 Salmonella_enterica_subsp._enterica_serovar_Cerro_87	kinModCall	m6A	4141124	4141124	69	+	.	coverage=257;context=GCGGGCTTCCGCTTCGGCGGAACGTTCGCGCGCTTCCGCCT;IPDRatio=1.86;frac=0.342;fracLow=0.247;fracUp=0.447;identificationQv=23
CP008925 Salmonella_enterica_subsp._enterica_serovar_Cerro_87	kinModCall	modified_base	4141128	4141128	131	+	.	coverage=247;context=GCTTCCGCTTCGGCGGAACGTTCGCGCGCTTCCGCCTGCAG;IPDRatio=2.49
CP008925 Salmonella_enterica_subsp._enterica_serovar_Cerro_87	kinModCall	m6A	4141128	4141128	60	-	.	coverage=215;context=CTGCAGGCGGAAGCGCGCGAACGTTCCGCCGAAGCGGAAGC;IPDRatio=1.93;frac=0.546;fracLow=0.350;fracUp=0.730;identificationQv=14
CP008925 Salmonella_enterica_subsp._enterica_serovar_Cerro_87	kinModCall	m6A	4141129	4141129	276	-	.	coverage=219;context=CCTGCAGGCGGAAGCGCGCGAACGTTCCGCCGAAGCGGAAG;IPDRatio=6.40;frac=1.000;fracLow=0.930;fracUp=1.000;identificationQv=253
CP008925 Salmonella_enterica_subsp._enterica_serovar_Cerro_87	kinModCall	modified_base	4141130	4141130	42	-	.	coverage=212;context=TCCTGCAGGCGGAAGCGCGCGAACGTTCCGCCGAAGCGGAA;IPDRatio=2.03
CP008925 Salmonella_enterica_subsp._enterica_serovar_Cerro_87	kinModCall	modified_base	4141138	4141138	25	-	.	coverage=222;context=GTCCGCTTTCCTGCAGGCGGAAGCGCGCGAACGTTCCGCCG;IPDRatio=1.47
CP008925 Salmonella_enterica_subsp._enterica_serovar_Cerro_87	kinModCall	modified_base	4141209	4141209	23	-	.	coverage=201;context=CGTCAGGCGGAAATCCTGAAAGCCGAGGGGGAAAAACAGTC;IPDRatio=1.45
CP008925 Salmonella_enterica_subsp._enterica_serovar_Cerro_87	kinModCall	modified_base	4141228	4141228	31	+	.	coverage=242;context=CTTTCAGGATTTCCGCCTGACGTACCCCTTCGGCCTCAAGG;IPDRatio=1.45
CP008925 Salmonella_enterica_subsp._enterica_serovar_Cerro_87	kinModCall	modified_base	4141247	4141247	66	+	.	coverage=237;context=ACGTACCCCTTCGGCCTCAAGGATATAGGCGCGTTTGGTAC;IPDRatio=1.92
CP008925 Salmonella_enterica_subsp._enterica_serovar_Cerro_87	kinModCall	modified_base	4141248	4141248	22	+	.	coverage=222;context=CGTACCCCTTCGGCCTCAAGGATATAGGCGCGTTTGGTACG;IPDRatio=1.38
CP008925 Salmonella_enterica_subsp._enterica_serovar_Cerro_87	kinModCall	modified_base	4141253	4141253	22	+	.	coverage=250;context=CCCTTCGGCCTCAAGGATATAGGCGCGTTTGGTACGTTCCG;IPDRatio=1.36
CP008925 Salmonella_enterica_subsp._enterica_serovar_Cerro_87	kinModCall	modified_base	4141260	4141260	22	+	.	coverage=241;context=GCCTCAAGGATATAGGCGCGTTTGGTACGTTCCGCTTTCAT;IPDRatio=1.37
CP008925 Salmonella_enterica_subsp._enterica_serovar_Cerro_87	kinModCall	modified_base	4141281	4141281	23	-	.	coverage=187;context=ATCTCCTCTATGAACGCCCAGATGAAAGCGGAACGTACCAA;IPDRatio=1.41
CP008925 Salmonella_enterica_subsp._enterica_serovar_Cerro_87	kinModCall	modified_base	4141287	4141287	41	+	.	coverage=217;context=CGTTCCGCTTTCATCTGGGCGTTCATAGAGGAGATCAATTC;IPDRatio=1.66
CP008925 Salmonella_enterica_subsp._enterica_serovar_Cerro_87	kinModCall	m6A	4141300	4141300	322	+	.	coverage=233;context=TCTGGGCGTTCATAGAGGAGATCAATTCCGCGGGCGGGCGG;IPDRatio=7.34;frac=1.000;fracLow=0.933;fracUp=1.000;identificationQv=318
CP008925 Salmonella_enterica_subsp._enterica_serovar_Cerro_87	kinModCall	m6A	4141301	4141301	340	-	.	coverage=198;context=TCCGCCCGCCCGCGGAATTGATCTCCTCTATGAACGCCCAG;IPDRatio=6.48;frac=1.000;fracLow=0.935;fracUp=1.000;identificationQv=320
CP008925 Salmonella_enterica_subsp._enterica_serovar_Cerro_87	kinModCall	m6A	4141306	4141306	67	-	.	coverage=201;context=CGATGTCCGCCCGCCCGCGGAATTGATCTCCTCTATGAACG;IPDRatio=1.93;frac=0.163;fracLow=0.084;fracUp=0.245;identificationQv=7
CP008925 Salmonella_enterica_subsp._enterica_serovar_Cerro_87	kinModCall	modified_base	4141308	4141308	23	+	.	coverage=203;context=TTCATAGAGGAGATCAATTCCGCGGGCGGGCGGACATCGCG;IPDRatio=1.40
CP008925 Salmonella_enterica_subsp._enterica_serovar_Cerro_87	kinModCall	modified_base	4141319	4141319	28	+	.	coverage=211;context=GATCAATTCCGCGGGCGGGCGGACATCGCGAATTTCGATAC;IPDRatio=1.49
CP008925 Salmonella_enterica_subsp._enterica_serovar_Cerro_87	kinModCall	modified_base	4141321	4141321	22	+	.	coverage=223;context=TCAATTCCGCGGGCGGGCGGACATCGCGAATTTCGATACGG;IPDRatio=1.38
CP008925 Salmonella_enterica_subsp._enterica_serovar_Cerro_87	kinModCall	modified_base	4141326	4141326	22	-	.	coverage=186;context=GTTACCCGTATCGAAATTCGCGATGTCCGCCCGCCCGCGGA;IPDRatio=1.46
CP008925 Salmonella_enterica_subsp._enterica_serovar_Cerro_87	kinModCall	modified_base	4141342	4141342	29	+	.	coverage=186;context=CATCGCGAATTTCGATACGGGTAACTTTAATTCCCCACGGG;IPDRatio=1.50
CP008925 Salmonella_enterica_subsp._enterica_serovar_Cerro_87	kinModCall	modified_base	4141346	4141346	76	-	.	coverage=168;context=CCAACCCGTGGGGAATTAAAGTTACCCGTATCGAAATTCGC;IPDRatio=2.32
CP008925 Salmonella_enterica_subsp._enterica_serovar_Cerro_87	kinModCall	modified_base	4141350	4141350	27	+	.	coverage=210;context=ATTTCGATACGGGTAACTTTAATTCCCCACGGGTTGGTGGC;IPDRatio=1.42
CP008925 Salmonella_enterica_subsp._enterica_serovar_Cerro_87	kinModCall	m6A	4141353	4141353	27	-	.	coverage=184;context=GAAGCCACCAACCCGTGGGGAATTAAAGTTACCCGTATCGA;IPDRatio=1.47;frac=0.166;fracLow=0.056;fracUp=0.281;identificationQv=9
CP008925 Salmonella_enterica_subsp._enterica_serovar_Cerro_87	kinModCall	modified_base	4141377	4141377	28	+	.	coverage=200;context=CACGGGTTGGTGGCTTCATCGACAATATGTAGCAGCCGCGT;IPDRatio=1.49
CP008925 Salmonella_enterica_subsp._enterica_serovar_Cerro_87	kinModCall	modified_base	4141378	4141378	26	+	.	coverage=202;context=ACGGGTTGGTGGCTTCATCGACAATATGTAGCAGCCGCGTG;IPDRatio=1.41
CP008925 Salmonella_enterica_subsp._enterica_serovar_Cerro_87	kinModCall	m6A	4141381	4141381	77	+	.	coverage=205;context=GGTTGGTGGCTTCATCGACAATATGTAGCAGCCGCGTGTTG;IPDRatio=2.01;frac=0.420;fracLow=0.310;fracUp=0.565;identificationQv=28
CP008925 Salmonella_enterica_subsp._enterica_serovar_Cerro_87	kinModCall	modified_base	4141387	4141387	25	-	.	coverage=174;context=CAGCATCAACACGCGGCTGCTACATATTGTCGATGAAGCCA;IPDRatio=1.45
CP008925 Salmonella_enterica_subsp._enterica_serovar_Cerro_87	kinModCall	m4C	4141388	4141388	61	-	.	coverage=175;context=ACAGCATCAACACGCGGCTGCTACATATTGTCGATGAAGCC;IPDRatio=2.00;frac=0.704;fracLow=0.520;fracUp=0.909;identificationQv=6
CP008925 Salmonella_enterica_subsp._enterica_serovar_Cerro_87	kinModCall	modified_base	4141392	4141392	32	-	.	coverage=152;context=CGCGACAGCATCAACACGCGGCTGCTACATATTGTCGATGA;IPDRatio=1.61
CP008925 Salmonella_enterica_subsp._enterica_serovar_Cerro_87	kinModCall	modified_base	4141414	4141414	23	+	.	coverage=197;context=GCGTGTTGATGCTGTCGCGCTGGGAGAGCATTTCATCCAGC;IPDRatio=1.44
CP008925 Salmonella_enterica_subsp._enterica_serovar_Cerro_87	kinModCall	modified_base	4141429	4141429	30	-	.	coverage=182;context=GCTCGGTTCGATGGAGCTGGATGAAATGCTCTCCCAGCGCG;IPDRatio=1.54
CP008925 Salmonella_enterica_subsp._enterica_serovar_Cerro_87	kinModCall	modified_base	4141458	4141458	27	+	.	coverage=176;context=ATCGAACCGAGCACCGTACGGATATTGGTCATGGTCAGGTT;IPDRatio=1.50
CP008925 Salmonella_enterica_subsp._enterica_serovar_Cerro_87	kinModCall	modified_base	4141463	4141463	26	-	.	coverage=180;context=TCATTAACCTGACCATGACCAATATCCGTACGGTGCTCGGT;IPDRatio=1.44
CP008925 Salmonella_enterica_subsp._enterica_serovar_Cerro_87	kinModCall	modified_base	4141469	4141469	25	+	.	coverage=192;context=CACCGTACGGATATTGGTCATGGTCAGGTTAATGATCGCCA;IPDRatio=1.43
CP008925 Salmonella_enterica_subsp._enterica_serovar_Cerro_87	kinModCall	m6A	4141481	4141481	28	-	.	coverage=177;context=GTAATCTGGAACTGGCGATCATTAACCTGACCATGACCAAT;IPDRatio=1.45;frac=0.155;fracLow=0.035;fracUp=0.249;identificationQv=26
CP008925 Salmonella_enterica_subsp._enterica_serovar_Cerro_87	kinModCall	m6A	4141483	4141483	286	+	.	coverage=197;context=TGGTCATGGTCAGGTTAATGATCGCCAGTTCCAGATTACTG;IPDRatio=8.11;frac=0.984;fracLow=0.906;fracUp=1.000;identificationQv=263
CP008925 Salmonella_enterica_subsp._enterica_serovar_Cerro_87	kinModCall	m6A	4141484	4141484	261	-	.	coverage=175;context=TCAGTAATCTGGAACTGGCGATCATTAACCTGACCATGACC;IPDRatio=7.84;frac=0.986;fracLow=0.909;fracUp=1.000;identificationQv=258
CP008925 Salmonella_enterica_subsp._enterica_serovar_Cerro_87	kinModCall	modified_base	4141491	4141491	22	-	.	coverage=175;context=TATGAAGTCAGTAATCTGGAACTGGCGATCATTAACCTGAC;IPDRatio=1.42
CP008925 Salmonella_enterica_subsp._enterica_serovar_Cerro_87	kinModCall	modified_base	4141497	4141497	24	+	.	coverage=191;context=TTAATGATCGCCAGTTCCAGATTACTGACTTCATAGGCGGC;IPDRatio=1.40
CP008925 Salmonella_enterica_subsp._enterica_serovar_Cerro_87	kinModCall	modified_base	4141500	4141500	22	-	.	coverage=173;context=CGCGCCGCCTATGAAGTCAGTAATCTGGAACTGGCGATCAT;IPDRatio=1.42
CP008925 Salmonella_enterica_subsp._enterica_serovar_Cerro_87	kinModCall	modified_base	4141502	4141502	21	-	.	coverage=178;context=CGCGCGCCGCCTATGAAGTCAGTAATCTGGAACTGGCGATC;IPDRatio=1.43
CP008925 Salmonella_enterica_subsp._enterica_serovar_Cerro_87	kinModCall	m4C	4141503	4141503	37	-	.	coverage=182;context=CCGCGCGCCGCCTATGAAGTCAGTAATCTGGAACTGGCGAT;IPDRatio=1.77;frac=0.873;fracLow=0.678;fracUp=1.000;identificationQv=11
CP008925 Salmonella_enterica_subsp._enterica_serovar_Cerro_87	kinModCall	m4C	4141505	4141505	53	+	.	coverage=189;context=CGCCAGTTCCAGATTACTGACTTCATAGGCGGCGCGCGGCG;IPDRatio=1.88;frac=0.410;fracLow=0.289;fracUp=0.560;identificationQv=4
CP008925 Salmonella_enterica_subsp._enterica_serovar_Cerro_87	kinModCall	m6A	4141531	4141531	64	+	.	coverage=183;context=AGGCGGCGCGCGGCGCATCGATAACCTGAATAAAACAGACC;IPDRatio=1.97;frac=0.394;fracLow=0.260;fracUp=0.519;identificationQv=9
CP008925 Salmonella_enterica_subsp._enterica_serovar_Cerro_87	kinModCall	modified_base	4141542	4141542	33	-	.	coverage=163;context=ACTATCGATGCGGTCTGTTTTATTCAGGTTATCGATGCGCC;IPDRatio=1.54
CP008925 Salmonella_enterica_subsp._enterica_serovar_Cerro_87	kinModCall	modified_base	4141543	4141543	28	-	.	coverage=160;context=CACTATCGATGCGGTCTGTTTTATTCAGGTTATCGATGCGC;IPDRatio=1.55
CP008925 Salmonella_enterica_subsp._enterica_serovar_Cerro_87	kinModCall	modified_base	4141552	4141552	22	-	.	coverage=168;context=CGCCAACGTCACTATCGATGCGGTCTGTTTTATTCAGGTTA;IPDRatio=1.45
CP008925 Salmonella_enterica_subsp._enterica_serovar_Cerro_87	kinModCall	m6A	4141554	4141554	54	+	.	coverage=175;context=ACCTGAATAAAACAGACCGCATCGATAGTGACGTTGGCGTT;IPDRatio=1.83;frac=0.346;fracLow=0.243;fracUp=0.467;identificationQv=41
CP008925 Salmonella_enterica_subsp._enterica_serovar_Cerro_87	kinModCall	modified_base	4141559	4141559	24	-	.	coverage=166;context=AAGATAACGCCAACGTCACTATCGATGCGGTCTGTTTTATT;IPDRatio=1.45
CP008925 Salmonella_enterica_subsp._enterica_serovar_Cerro_87	kinModCall	m4C	4141563	4141563	32	-	.	coverage=167;context=TCAAAAGATAACGCCAACGTCACTATCGATGCGGTCTGTTT;IPDRatio=1.56;frac=0.451;fracLow=0.263;fracUp=0.653;identificationQv=13
CP008925 Salmonella_enterica_subsp._enterica_serovar_Cerro_87	kinModCall	modified_base	4141573	4141573	23	+	.	coverage=180;context=CATCGATAGTGACGTTGGCGTTATCTTTTGAGATCACCTCC;IPDRatio=1.44
CP008925 Salmonella_enterica_subsp._enterica_serovar_Cerro_87	kinModCall	m6A	4141585	4141585	277	+	.	coverage=174;context=CGTTGGCGTTATCTTTTGAGATCACCTCCTGCGACGGAATA;IPDRatio=7.43;frac=1.000;fracLow=0.970;fracUp=1.000;identificationQv=262
CP008925 Salmonella_enterica_subsp._enterica_serovar_Cerro_87	kinModCall	m6A	4141586	4141586	282	-	.	coverage=159;context=ATATTCCGTCGCAGGAGGTGATCTCAAAAGATAACGCCAAC;IPDRatio=8.16;frac=0.766;fracLow=0.688;fracUp=0.841;identificationQv=260
CP008925 Salmonella_enterica_subsp._enterica_serovar_Cerro_87	kinModCall	m6A	4141591	4141591	133	-	.	coverage=158;context=GCTGGATATTCCGTCGCAGGAGGTGATCTCAAAAGATAACG;IPDRatio=4.03;frac=0.495;fracLow=0.344;fracUp=0.616;identificationQv=12
CP008925 Salmonella_enterica_subsp._enterica_serovar_Cerro_87	kinModCall	modified_base	4141603	4141603	38	+	.	coverage=170;context=AGATCACCTCCTGCGACGGAATATCCAGCACTTGCTCCATC;IPDRatio=1.66
CP008925 Salmonella_enterica_subsp._enterica_serovar_Cerro_87	kinModCall	modified_base	4141609	4141609	40	+	.	coverage=167;context=CCTCCTGCGACGGAATATCCAGCACTTGCTCCATCATATTG;IPDRatio=1.52
CP008925 Salmonella_enterica_subsp._enterica_serovar_Cerro_87	kinModCall	modified_base	4141613	4141613	23	+	.	coverage=176;context=CTGCGACGGAATATCCAGCACTTGCTCCATCATATTGATCT;IPDRatio=1.40
CP008925 Salmonella_enterica_subsp._enterica_serovar_Cerro_87	kinModCall	m6A	4141615	4141615	20	-	.	coverage=158;context=CAAGATCAATATGATGGAGCAAGTGCTGGATATTCCGTCGC;IPDRatio=1.40;frac=0.169;fracLow=0.074;fracUp=0.265;identificationQv=7
CP008925 Salmonella_enterica_subsp._enterica_serovar_Cerro_87	kinModCall	modified_base	4141619	4141619	24	+	.	coverage=175;context=CGGAATATCCAGCACTTGCTCCATCATATTGATCTTGCGGC;IPDRatio=1.51
CP008925 Salmonella_enterica_subsp._enterica_serovar_Cerro_87	kinModCall	m4C	4141620	4141620	84	+	.	coverage=166;context=GGAATATCCAGCACTTGCTCCATCATATTGATCTTGCGGCC;IPDRatio=2.68;frac=0.999;fracLow=0.999;fracUp=1.000;identificationQv=66
CP008925 Salmonella_enterica_subsp._enterica_serovar_Cerro_87	kinModCall	modified_base	4141627	4141627	24	-	.	coverage=152;context=CAGAATTGGCCGCAAGATCAATATGATGGAGCAAGTGCTGG;IPDRatio=1.45
CP008925 Salmonella_enterica_subsp._enterica_serovar_Cerro_87	kinModCall	m6A	4141630	4141630	254	+	.	coverage=176;context=GCACTTGCTCCATCATATTGATCTTGCGGCCAATTCTGTCC;IPDRatio=7.88;frac=0.996;fracLow=0.901;fracUp=1.000;identificationQv=223
CP008925 Salmonella_enterica_subsp._enterica_serovar_Cerro_87	kinModCall	m6A	4141631	4141631	231	-	.	coverage=155;context=TGGACAGAATTGGCCGCAAGATCAATATGATGGAGCAAGTG;IPDRatio=5.72;frac=1.000;fracLow=1.000;fracUp=1.000;identificationQv=194
CP008925 Salmonella_enterica_subsp._enterica_serovar_Cerro_87	kinModCall	modified_base	4141640	4141640	25	+	.	coverage=159;context=CATCATATTGATCTTGCGGCCAATTCTGTCCATAAACGGTA;IPDRatio=1.48
CP008925 Salmonella_enterica_subsp._enterica_serovar_Cerro_87	kinModCall	modified_base	4141643	4141643	21	-	.	coverage=148;context=TTGTACCGTTTATGGACAGAATTGGCCGCAAGATCAATATG;IPDRatio=1.41
CP008925 Salmonella_enterica_subsp._enterica_serovar_Cerro_87	kinModCall	modified_base	4141659	4141659	26	+	.	coverage=165;context=CCAATTCTGTCCATAAACGGTACAACAAGGCTTAATCCCGG;IPDRatio=1.49
CP008925 Salmonella_enterica_subsp._enterica_serovar_Cerro_87	kinModCall	modified_base	4141660	4141660	26	+	.	coverage=169;context=CAATTCTGTCCATAAACGGTACAACAAGGCTTAATCCCGGC;IPDRatio=1.46
CP008925 Salmonella_enterica_subsp._enterica_serovar_Cerro_87	kinModCall	modified_base	4141671	4141671	28	+	.	coverage=166;context=ATAAACGGTACAACAAGGCTTAATCCCGGCTGCAGGGTTTT;IPDRatio=1.51
CP008925 Salmonella_enterica_subsp._enterica_serovar_Cerro_87	kinModCall	modified_base	4141691	4141691	24	+	.	coverage=147;context=TAATCCCGGCTGCAGGGTTTTGGTGTAACGTCCAAAGCGCT;IPDRatio=1.50
CP008925 Salmonella_enterica_subsp._enterica_serovar_Cerro_87	kinModCall	modified_base	4141697	4141697	21	-	.	coverage=149;context=CGGTGGAGCGCTTTGGACGTTACACCAAAACCCTGCAGCCG;IPDRatio=1.40
CP008925 Salmonella_enterica_subsp._enterica_serovar_Cerro_87	kinModCall	modified_base	4141717	4141717	29	-	.	coverage=146;context=TCCGCAGGGATACCAGTGGACGGTGGAGCGCTTTGGACGTT;IPDRatio=1.56
CP008925 Salmonella_enterica_subsp._enterica_serovar_Cerro_87	kinModCall	modified_base	4141721	4141721	24	+	.	coverage=156;context=TCCAAAGCGCTCCACCGTCCACTGGTATCCCTGCGGAACGA;IPDRatio=1.43
CP008925 Salmonella_enterica_subsp._enterica_serovar_Cerro_87	kinModCall	modified_base	4141729	4141729	88	-	.	coverage=127;context=CGTCAAAATCGTTCCGCAGGGATACCAGTGGACGGTGGAGC;IPDRatio=3.73
CP008925 Salmonella_enterica_subsp._enterica_serovar_Cerro_87	kinModCall	modified_base	4141746	4141746	27	+	.	coverage=149;context=TATCCCTGCGGAACGATTTTGACGCCCGCGCCGACGATCAC;IPDRatio=1.51
CP008925 Salmonella_enterica_subsp._enterica_serovar_Cerro_87	kinModCall	m6A	4141762	4141762	266	+	.	coverage=155;context=TTTTGACGCCCGCGCCGACGATCACCAGCGCGACGAAAATG;IPDRatio=7.28;frac=1.000;fracLow=1.000;fracUp=1.000;identificationQv=285
CP008925 Salmonella_enterica_subsp._enterica_serovar_Cerro_87	kinModCall	m6A	4141763	4141763	245	-	.	coverage=150;context=TCATTTTCGTCGCGCTGGTGATCGTCGGCGCGGGCGTCAAA;IPDRatio=7.53;frac=0.988;fracLow=0.885;fracUp=1.000;identificationQv=250
CP008925 Salmonella_enterica_subsp._enterica_serovar_Cerro_87	kinModCall	modified_base	4141773	4141773	39	-	.	coverage=155;context=ATCCCTATTCTCATTTTCGTCGCGCTGGTGATCGTCGGCGC;IPDRatio=1.73
CP008925 Salmonella_enterica_subsp._enterica_serovar_Cerro_87	kinModCall	modified_base	4141795	4141795	22	+	.	coverage=155;context=CGAAAATGAGAATAGGGATAAGAATGAGCATAGCTAAACCT;IPDRatio=1.39
CP008925 Salmonella_enterica_subsp._enterica_serovar_Cerro_87	kinModCall	modified_base	4141800	4141800	65	+	.	coverage=155;context=ATGAGAATAGGGATAAGAATGAGCATAGCTAAACCTCCTGT;IPDRatio=2.21
CP008925 Salmonella_enterica_subsp._enterica_serovar_Cerro_87	kinModCall	modified_base	4141804	4141804	28	+	.	coverage=162;context=GAATAGGGATAAGAATGAGCATAGCTAAACCTCCTGTTGCG;IPDRatio=1.46
CP008925 Salmonella_enterica_subsp._enterica_serovar_Cerro_87	kinModCall	modified_base	4141806	4141806	23	+	.	coverage=163;context=ATAGGGATAAGAATGAGCATAGCTAAACCTCCTGTTGCGTT;IPDRatio=1.43
CP008925 Salmonella_enterica_subsp._enterica_serovar_Cerro_87	kinModCall	modified_base	4141812	4141812	28	+	.	coverage=158;context=ATAAGAATGAGCATAGCTAAACCTCCTGTTGCGTTGTCCAT;IPDRatio=1.48
CP008925 Salmonella_enterica_subsp._enterica_serovar_Cerro_87	kinModCall	m6A	4141815	4141815	63	-	.	coverage=160;context=TTTATGGACAACGCAACAGGAGGTTTAGCTATGCTCATTCT;IPDRatio=2.27;frac=0.373;fracLow=0.262;fracUp=0.511;identificationQv=13
CP008925 Salmonella_enterica_subsp._enterica_serovar_Cerro_87	kinModCall	m6A	4141831	4141831	55	+	.	coverage=164;context=AACCTCCTGTTGCGTTGTCCATAAACCGATTTTGCTGACGA;IPDRatio=1.83;frac=0.372;fracLow=0.255;fracUp=0.500;identificationQv=21
CP008925 Salmonella_enterica_subsp._enterica_serovar_Cerro_87	kinModCall	modified_base	4141856	4141856	26	+	.	coverage=160;context=CCGATTTTGCTGACGAATTAAGCGAATTATACCTGATTCAG;IPDRatio=1.49
CP008925 Salmonella_enterica_subsp._enterica_serovar_Cerro_87	kinModCall	modified_base	4141860	4141860	21	+	.	coverage=170;context=TTTTGCTGACGAATTAAGCGAATTATACCTGATTCAGTAAA;IPDRatio=1.37
CP008925 Salmonella_enterica_subsp._enterica_serovar_Cerro_87	kinModCall	modified_base	4141863	4141863	65	+	.	coverage=159;context=TGCTGACGAATTAAGCGAATTATACCTGATTCAGTAAAGCA;IPDRatio=2.11
CP008925 Salmonella_enterica_subsp._enterica_serovar_Cerro_87	kinModCall	modified_base	4141864	4141864	25	+	.	coverage=166;context=GCTGACGAATTAAGCGAATTATACCTGATTCAGTAAAGCAT;IPDRatio=1.40
CP008925 Salmonella_enterica_subsp._enterica_serovar_Cerro_87	kinModCall	modified_base	4141865	4141865	45	-	.	coverage=163;context=CATGCTTTACTGAATCAGGTATAATTCGCTTAATTCGTCAG;IPDRatio=1.74
CP008925 Salmonella_enterica_subsp._enterica_serovar_Cerro_87	kinModCall	modified_base	4141878	4141878	28	+	.	coverage=169;context=CGAATTATACCTGATTCAGTAAAGCATGTTCCCCCCTTATT;IPDRatio=1.46
CP008925 Salmonella_enterica_subsp._enterica_serovar_Cerro_87	kinModCall	modified_base	4141895	4141895	29	-	.	coverage=164;context=AGTGTATCCCTGTAATTAATAAGGGGGGAACATGCTTTACT;IPDRatio=1.49
CP008925 Salmonella_enterica_subsp._enterica_serovar_Cerro_87	kinModCall	modified_base	4141896	4141896	24	+	.	coverage=168;context=GTAAAGCATGTTCCCCCCTTATTAATTACAGGGATACACTA;IPDRatio=1.40
CP008925 Salmonella_enterica_subsp._enterica_serovar_Cerro_87	kinModCall	modified_base	4141897	4141897	34	+	.	coverage=166;context=TAAAGCATGTTCCCCCCTTATTAATTACAGGGATACACTAT;IPDRatio=1.59
CP008925 Salmonella_enterica_subsp._enterica_serovar_Cerro_87	kinModCall	modified_base	4141899	4141899	22	+	.	coverage=171;context=AAGCATGTTCCCCCCTTATTAATTACAGGGATACACTATCG;IPDRatio=1.42
CP008925 Salmonella_enterica_subsp._enterica_serovar_Cerro_87	kinModCall	modified_base	4141900	4141900	24	+	.	coverage=169;context=AGCATGTTCCCCCCTTATTAATTACAGGGATACACTATCGC;IPDRatio=1.40
CP008925 Salmonella_enterica_subsp._enterica_serovar_Cerro_87	kinModCall	modified_base	4141904	4141904	28	-	.	coverage=151;context=TATAGCGATAGTGTATCCCTGTAATTAATAAGGGGGGAACA;IPDRatio=1.64
CP008925 Salmonella_enterica_subsp._enterica_serovar_Cerro_87	kinModCall	modified_base	4141907	4141907	25	+	.	coverage=160;context=TCCCCCCTTATTAATTACAGGGATACACTATCGCTATAAAA;IPDRatio=1.46
CP008925 Salmonella_enterica_subsp._enterica_serovar_Cerro_87	kinModCall	modified_base	4141910	4141910	33	+	.	coverage=160;context=CCCCTTATTAATTACAGGGATACACTATCGCTATAAAAATA;IPDRatio=1.55
CP008925 Salmonella_enterica_subsp._enterica_serovar_Cerro_87	kinModCall	modified_base	4141911	4141911	23	+	.	coverage=163;context=CCCTTATTAATTACAGGGATACACTATCGCTATAAAAATAT;IPDRatio=1.45
CP008925 Salmonella_enterica_subsp._enterica_serovar_Cerro_87	kinModCall	modified_base	4141921	4141921	39	-	.	coverage=159;context=TCCGTTGTTCATATTTTTATAGCGATAGTGTATCCCTGTAA;IPDRatio=1.65
CP008925 Salmonella_enterica_subsp._enterica_serovar_Cerro_87	kinModCall	modified_base	4141926	4141926	23	+	.	coverage=166;context=GGGATACACTATCGCTATAAAAATATGAACAACGGATGCGC;IPDRatio=1.41
CP008925 Salmonella_enterica_subsp._enterica_serovar_Cerro_87	kinModCall	modified_base	4141926	4141926	36	-	.	coverage=152;context=GCGCATCCGTTGTTCATATTTTTATAGCGATAGTGTATCCC;IPDRatio=1.88
CP008925 Salmonella_enterica_subsp._enterica_serovar_Cerro_87	kinModCall	modified_base	4141927	4141927	49	-	.	coverage=148;context=TGCGCATCCGTTGTTCATATTTTTATAGCGATAGTGTATCC;IPDRatio=1.92
CP008925 Salmonella_enterica_subsp._enterica_serovar_Cerro_87	kinModCall	modified_base	4141947	4141947	23	+	.	coverage=168;context=AATATGAACAACGGATGCGCAATAAATGACAGAACGTAGCA;IPDRatio=1.43
CP008925 Salmonella_enterica_subsp._enterica_serovar_Cerro_87	kinModCall	modified_base	4141951	4141951	27	+	.	coverage=168;context=TGAACAACGGATGCGCAATAAATGACAGAACGTAGCATGTT;IPDRatio=1.50
CP008925 Salmonella_enterica_subsp._enterica_serovar_Cerro_87	kinModCall	modified_base	4141969	4141969	42	-	.	coverage=153;context=ACCTGCTTTAACTCAAGCAACATGCTACGTTCTGTCATTTA;IPDRatio=1.81
CP008925 Salmonella_enterica_subsp._enterica_serovar_Cerro_87	kinModCall	modified_base	4141982	4141982	21	-	.	coverage=150;context=AGTCCGGTAACCGACCTGCTTTAACTCAAGCAACATGCTAC;IPDRatio=1.44
CP008925 Salmonella_enterica_subsp._enterica_serovar_Cerro_87	kinModCall	modified_base	4142000	4142000	23	+	.	coverage=164;context=TAAAGCAGGTCGGTTACCGGACTGCGACGACAAAAATAGTG;IPDRatio=1.41
CP008925 Salmonella_enterica_subsp._enterica_serovar_Cerro_87	kinModCall	m6A	4142011	4142011	50	+	.	coverage=161;context=GGTTACCGGACTGCGACGACAAAAATAGTGAATAACATCAG;IPDRatio=1.81;frac=0.306;fracLow=0.173;fracUp=0.426;identificationQv=6
CP008925 Salmonella_enterica_subsp._enterica_serovar_Cerro_87	kinModCall	m6A	4142022	4142022	72	+	.	coverage=161;context=TGCGACGACAAAAATAGTGAATAACATCAGTTTTACGCTGC;IPDRatio=2.15;frac=0.369;fracLow=0.235;fracUp=0.491;identificationQv=26
CP008925 Salmonella_enterica_subsp._enterica_serovar_Cerro_87	kinModCall	modified_base	4142053	4142053	24	+	.	coverage=161;context=TTTACGCTGCAACGCGGCGAATTTAAGTTAATTACCGGTCC;IPDRatio=1.44
CP008925 Salmonella_enterica_subsp._enterica_serovar_Cerro_87	kinModCall	modified_base	4142060	4142060	23	+	.	coverage=164;context=TGCAACGCGGCGAATTTAAGTTAATTACCGGTCCTTCTGGC;IPDRatio=1.40
CP008925 Salmonella_enterica_subsp._enterica_serovar_Cerro_87	kinModCall	modified_base	4142063	4142063	25	+	.	coverage=162;context=AACGCGGCGAATTTAAGTTAATTACCGGTCCTTCTGGCTGC;IPDRatio=1.44
CP008925 Salmonella_enterica_subsp._enterica_serovar_Cerro_87	kinModCall	modified_base	4142065	4142065	21	-	.	coverage=152;context=CCGCAGCCAGAAGGACCGGTAATTAACTTAAATTCGCCGCG;IPDRatio=1.42
CP008925 Salmonella_enterica_subsp._enterica_serovar_Cerro_87	kinModCall	m6A	4142104	4142104	36	+	.	coverage=163;context=GGAAAAAGTACGTTGTTGAAAATGGTGGCCTCGTTAATAAG;IPDRatio=1.57;frac=0.172;fracLow=0.056;fracUp=0.296;identificationQv=4
CP008925 Salmonella_enterica_subsp._enterica_serovar_Cerro_87	kinModCall	modified_base	4142117	4142117	21	+	.	coverage=159;context=TGTTGAAAATGGTGGCCTCGTTAATAAGCCCTGATATCGGC;IPDRatio=1.40
CP008925 Salmonella_enterica_subsp._enterica_serovar_Cerro_87	kinModCall	modified_base	4142159	4142159	38	+	.	coverage=139;context=TGATTCTTTTTGAGGGGCAGGATATTACTACTCTGAGTCCG;IPDRatio=1.79
CP008925 Salmonella_enterica_subsp._enterica_serovar_Cerro_87	kinModCall	modified_base	4142162	4142162	52	+	.	coverage=152;context=TTCTTTTTGAGGGGCAGGATATTACTACTCTGAGTCCGGAA;IPDRatio=1.90
CP008925 Salmonella_enterica_subsp._enterica_serovar_Cerro_87	kinModCall	modified_base	4142163	4142163	26	-	.	coverage=144;context=CTTCCGGACTCAGAGTAGTAATATCCTGCCCCTCAAAAAGA;IPDRatio=1.50
CP008925 Salmonella_enterica_subsp._enterica_serovar_Cerro_87	kinModCall	m6A	4142170	4142170	243	-	.	coverage=143;context=CGATAGGCTTCCGGACTCAGAGTAGTAATATCCTGCCCCTC;IPDRatio=9.07;frac=1.000;fracLow=0.974;fracUp=1.000;identificationQv=217
CP008925 Salmonella_enterica_subsp._enterica_serovar_Cerro_87	kinModCall	modified_base	4142196	4142196	23	+	.	coverage=149;context=TCCGGAAGCCTATCGCCAGCAGGTTTCTTATTGCGCTCAGA;IPDRatio=1.44
CP008925 Salmonella_enterica_subsp._enterica_serovar_Cerro_87	kinModCall	modified_base	4142221	4142221	21	+	.	coverage=166;context=TCTTATTGCGCTCAGACGCCAGCGCTATTTGGTGATACGGT;IPDRatio=1.37
CP008925 Salmonella_enterica_subsp._enterica_serovar_Cerro_87	kinModCall	m4C	4142225	4142225	57	+	.	coverage=164;context=ATTGCGCTCAGACGCCAGCGCTATTTGGTGATACGGTTTAC;IPDRatio=2.05;frac=0.746;fracLow=0.558;fracUp=0.978;identificationQv=11
CP008925 Salmonella_enterica_subsp._enterica_serovar_Cerro_87	kinModCall	modified_base	4142236	4142236	29	-	.	coverage=164;context=ATCAGGTTATCGTAAACCGTATCACCAAATAGCGCTGGCGT;IPDRatio=1.49
CP008925 Salmonella_enterica_subsp._enterica_serovar_Cerro_87	kinModCall	modified_base	4142238	4142238	26	+	.	coverage=168;context=GCCAGCGCTATTTGGTGATACGGTTTACGATAACCTGATTT;IPDRatio=1.46
CP008925 Salmonella_enterica_subsp._enterica_serovar_Cerro_87	kinModCall	modified_base	4142247	4142247	57	+	.	coverage=170;context=ATTTGGTGATACGGTTTACGATAACCTGATTTTTCCCTGGC;IPDRatio=1.86
CP008925 Salmonella_enterica_subsp._enterica_serovar_Cerro_87	kinModCall	modified_base	4142253	4142253	47	-	.	coverage=168;context=GAATTTGCCAGGGAAAAATCAGGTTATCGTAAACCGTATCA;IPDRatio=1.85
CP008925 Salmonella_enterica_subsp._enterica_serovar_Cerro_87	kinModCall	modified_base	4142262	4142262	34	+	.	coverage=168;context=TTACGATAACCTGATTTTTCCCTGGCAAATTCGCCATCAGC;IPDRatio=1.63
CP008925 Salmonella_enterica_subsp._enterica_serovar_Cerro_87	kinModCall	modified_base	4142269	4142269	21	-	.	coverage=172;context=TGCGGGCGCTGATGGCGAATTTGCCAGGGAAAAATCAGGTT;IPDRatio=1.47
CP008925 Salmonella_enterica_subsp._enterica_serovar_Cerro_87	kinModCall	modified_base	4142307	4142307	21	+	.	coverage=185;context=GCAGCCGACAGCCTTCGCAGACGATCTGGCGCGTTTTGAAC;IPDRatio=1.36
CP008925 Salmonella_enterica_subsp._enterica_serovar_Cerro_87	kinModCall	m6A	4142310	4142310	240	+	.	coverage=189;context=GCCGACAGCCTTCGCAGACGATCTGGCGCGTTTTGAACTGC;IPDRatio=4.77;frac=0.950;fracLow=0.848;fracUp=1.000;identificationQv=253
CP008925 Salmonella_enterica_subsp._enterica_serovar_Cerro_87	kinModCall	m6A	4142311	4142311	244	-	.	coverage=178;context=GGCAGTTCAAAACGCGCCAGATCGTCTGCGAAGGCTGTCGG;IPDRatio=7.20;frac=0.970;fracLow=0.872;fracUp=1.000;identificationQv=225
CP008925 Salmonella_enterica_subsp._enterica_serovar_Cerro_87	kinModCall	m6A	4142325	4142325	29	+	.	coverage=188;context=AGACGATCTGGCGCGTTTTGAACTGCCGGAGACGATTCTGC;IPDRatio=1.48;frac=0.196;fracLow=0.127;fracUp=0.270;identificationQv=33
CP008925 Salmonella_enterica_subsp._enterica_serovar_Cerro_87	kinModCall	modified_base	4142387	4142387	48	+	.	coverage=195;context=CCGGCGGGGAAAAACAGCGTATTGCTCTAATTCGTAATCTA;IPDRatio=1.69
CP008925 Salmonella_enterica_subsp._enterica_serovar_Cerro_87	kinModCall	modified_base	4142390	4142390	26	-	.	coverage=196;context=CTGTAGATTACGAATTAGAGCAATACGCTGTTTTTCCCCGC;IPDRatio=1.41
CP008925 Salmonella_enterica_subsp._enterica_serovar_Cerro_87	kinModCall	modified_base	4142393	4142393	24	+	.	coverage=193;context=GGGAAAAACAGCGTATTGCTCTAATTCGTAATCTACAGTTT;IPDRatio=1.39
CP008925 Salmonella_enterica_subsp._enterica_serovar_Cerro_87	kinModCall	modified_base	4142398	4142398	33	-	.	coverage=197;context=GGCAGAAACTGTAGATTACGAATTAGAGCAATACGCTGTTT;IPDRatio=1.55
CP008925 Salmonella_enterica_subsp._enterica_serovar_Cerro_87	kinModCall	modified_base	4142400	4142400	24	-	.	coverage=192;context=TCGGCAGAAACTGTAGATTACGAATTAGAGCAATACGCTGT;IPDRatio=1.43
CP008925 Salmonella_enterica_subsp._enterica_serovar_Cerro_87	kinModCall	modified_base	4142401	4142401	21	+	.	coverage=186;context=CAGCGTATTGCTCTAATTCGTAATCTACAGTTTCTGCCGAA;IPDRatio=1.38
CP008925 Salmonella_enterica_subsp._enterica_serovar_Cerro_87	kinModCall	modified_base	4142403	4142403	24	+	.	coverage=184;context=GCGTATTGCTCTAATTCGTAATCTACAGTTTCTGCCGAAAA;IPDRatio=1.44
CP008925 Salmonella_enterica_subsp._enterica_serovar_Cerro_87	kinModCall	modified_base	4142412	4142412	21	-	.	coverage=193;context=GTAACAGTATTTTCGGCAGAAACTGTAGATTACGAATTAGA;IPDRatio=1.35
CP008925 Salmonella_enterica_subsp._enterica_serovar_Cerro_87	kinModCall	m6A	4142422	4142422	40	+	.	coverage=189;context=AATCTACAGTTTCTGCCGAAAATACTGTTACTCGACGAAAT;IPDRatio=1.67;frac=0.235;fracLow=0.141;fracUp=0.339;identificationQv=7
CP008925 Salmonella_enterica_subsp._enterica_serovar_Cerro_87	kinModCall	modified_base	4142425	4142425	32	+	.	coverage=191;context=CTACAGTTTCTGCCGAAAATACTGTTACTCGACGAAATAAC;IPDRatio=1.53
CP008925 Salmonella_enterica_subsp._enterica_serovar_Cerro_87	kinModCall	modified_base	4142428	4142428	48	+	.	coverage=180;context=CAGTTTCTGCCGAAAATACTGTTACTCGACGAAATAACCAG;IPDRatio=1.76
CP008925 Salmonella_enterica_subsp._enterica_serovar_Cerro_87	kinModCall	modified_base	4142433	4142433	30	-	.	coverage=187;context=GCGCGCTGGTTATTTCGTCGAGTAACAGTATTTTCGGCAGA;IPDRatio=1.62
CP008925 Salmonella_enterica_subsp._enterica_serovar_Cerro_87	kinModCall	modified_base	4142441	4142441	26	+	.	coverage=184;context=AAATACTGTTACTCGACGAAATAACCAGCGCGCTGGATGAA;IPDRatio=1.44
CP008925 Salmonella_enterica_subsp._enterica_serovar_Cerro_87	kinModCall	modified_base	4142444	4142444	25	-	.	coverage=185;context=ATGTTCATCCAGCGCGCTGGTTATTTCGTCGAGTAACAGTA;IPDRatio=1.45
CP008925 Salmonella_enterica_subsp._enterica_serovar_Cerro_87	kinModCall	modified_base	4142462	4142462	26	+	.	coverage=181;context=TAACCAGCGCGCTGGATGAACATAACAAACGGAATGTGAAT;IPDRatio=1.47
CP008925 Salmonella_enterica_subsp._enterica_serovar_Cerro_87	kinModCall	modified_base	4142480	4142480	28	+	.	coverage=183;context=AACATAACAAACGGAATGTGAATGATATTATTCATCGCTAT;IPDRatio=1.51
CP008925 Salmonella_enterica_subsp._enterica_serovar_Cerro_87	kinModCall	modified_base	4142483	4142483	40	+	.	coverage=167;context=ATAACAAACGGAATGTGAATGATATTATTCATCGCTATGTT;IPDRatio=1.66
CP008925 Salmonella_enterica_subsp._enterica_serovar_Cerro_87	kinModCall	m6A	4142487	4142487	42	-	.	coverage=176;context=CGCAAACATAGCGATGAATAATATCATTCACATTCCGTTTG;IPDRatio=1.66;frac=0.289;fracLow=0.151;fracUp=0.439;identificationQv=24
CP008925 Salmonella_enterica_subsp._enterica_serovar_Cerro_87	kinModCall	modified_base	4142489	4142489	22	+	.	coverage=178;context=AACGGAATGTGAATGATATTATTCATCGCTATGTTTGCGAT;IPDRatio=1.36
CP008925 Salmonella_enterica_subsp._enterica_serovar_Cerro_87	kinModCall	m6A	4142490	4142490	39	-	.	coverage=178;context=TATCGCAAACATAGCGATGAATAATATCATTCACATTCCGT;IPDRatio=1.60;frac=0.121;fracLow=0.028;fracUp=0.213;identificationQv=10
CP008925 Salmonella_enterica_subsp._enterica_serovar_Cerro_87	kinModCall	modified_base	4142504	4142504	35	-	.	coverage=177;context=GACAGCGACCTGCTTATCGCAAACATAGCGATGAATAATAT;IPDRatio=1.56
CP008925 Salmonella_enterica_subsp._enterica_serovar_Cerro_87	kinModCall	modified_base	4142520	4142520	43	+	.	coverage=179;context=TGTTTGCGATAAGCAGGTCGCTGTCTTGTGGGTAACGCATG;IPDRatio=1.73
CP008925 Salmonella_enterica_subsp._enterica_serovar_Cerro_87	kinModCall	modified_base	4142542	4142542	21	-	.	coverage=174;context=GCGTGTTGAATTTCATCTTTATCATGCGTTACCCACAAGAC;IPDRatio=1.35
CP008925 Salmonella_enterica_subsp._enterica_serovar_Cerro_87	kinModCall	modified_base	4142544	4142544	34	-	.	coverage=180;context=CCGCGTGTTGAATTTCATCTTTATCATGCGTTACCCACAAG;IPDRatio=1.60
CP008925 Salmonella_enterica_subsp._enterica_serovar_Cerro_87	kinModCall	modified_base	4142553	4142553	26	-	.	coverage=179;context=TCACCTTATCCGCGTGTTGAATTTCATCTTTATCATGCGTT;IPDRatio=1.47
CP008925 Salmonella_enterica_subsp._enterica_serovar_Cerro_87	kinModCall	modified_base	4142576	4142576	32	-	.	coverage=194;context=TCCGGCAGATGGCGTTAACGTTATCACCTTATCCGCGTGTT;IPDRatio=1.56
CP008925 Salmonella_enterica_subsp._enterica_serovar_Cerro_87	kinModCall	modified_base	4142625	4142625	49	+	.	coverage=193;context=GGAGGCGCGTTATGAACGAGCATAATATTACCAATACCTCG;IPDRatio=1.80
CP008925 Salmonella_enterica_subsp._enterica_serovar_Cerro_87	kinModCall	modified_base	4142626	4142626	32	+	.	coverage=194;context=GAGGCGCGTTATGAACGAGCATAATATTACCAATACCTCGC;IPDRatio=1.52
CP008925 Salmonella_enterica_subsp._enterica_serovar_Cerro_87	kinModCall	modified_base	4142628	4142628	21	+	.	coverage=200;context=GGCGCGTTATGAACGAGCATAATATTACCAATACCTCGCTG;IPDRatio=1.39
CP008925 Salmonella_enterica_subsp._enterica_serovar_Cerro_87	kinModCall	modified_base	4142628	4142628	47	-	.	coverage=188;context=CAGCGAGGTATTGGTAATATTATGCTCGTTCATAACGCGCC;IPDRatio=1.78
CP008925 Salmonella_enterica_subsp._enterica_serovar_Cerro_87	kinModCall	m6A	4142632	4142632	27	-	.	coverage=194;context=ACGCCAGCGAGGTATTGGTAATATTATGCTCGTTCATAACG;IPDRatio=1.47;frac=0.296;fracLow=0.125;fracUp=0.478;identificationQv=9
CP008925 Salmonella_enterica_subsp._enterica_serovar_Cerro_87	kinModCall	m6A	4142638	4142638	39	+	.	coverage=190;context=GAACGAGCATAATATTACCAATACCTCGCTGGCGTTATCGA;IPDRatio=1.60;frac=0.218;fracLow=0.113;fracUp=0.348;identificationQv=9
CP008925 Salmonella_enterica_subsp._enterica_serovar_Cerro_87	kinModCall	modified_base	4142645	4142645	25	-	.	coverage=199;context=AGCAGCATCGATAACGCCAGCGAGGTATTGGTAATATTATG;IPDRatio=1.43
CP008925 Salmonella_enterica_subsp._enterica_serovar_Cerro_87	kinModCall	modified_base	4142722	4142722	46	-	.	coverage=207;context=CCCGGCATACGCTCCACAGAATATCTTTTTCCAGCGCCAGC;IPDRatio=1.65
CP008925 Salmonella_enterica_subsp._enterica_serovar_Cerro_87	kinModCall	modified_base	4142724	4142724	30	+	.	coverage=210;context=TGGCGCTGGAAAAAGATATTCTGTGGAGCGTATGCCGGGCG;IPDRatio=1.53
CP008925 Salmonella_enterica_subsp._enterica_serovar_Cerro_87	kinModCall	modified_base	4142740	4142740	26	-	.	coverage=187;context=TAATGAGCTGTATCACCGCCCGGCATACGCTCCACAGAATA;IPDRatio=1.49
CP008925 Salmonella_enterica_subsp._enterica_serovar_Cerro_87	kinModCall	modified_base	4142746	4142746	41	+	.	coverage=208;context=GTGGAGCGTATGCCGGGCGGTGATACAGCTCATTATTGTCG;IPDRatio=1.67
CP008925 Salmonella_enterica_subsp._enterica_serovar_Cerro_87	kinModCall	modified_base	4142754	4142754	55	+	.	coverage=205;context=TATGCCGGGCGGTGATACAGCTCATTATTGTCGGCTATGTA;IPDRatio=1.84
CP008925 Salmonella_enterica_subsp._enterica_serovar_Cerro_87	kinModCall	modified_base	4142761	4142761	21	-	.	coverage=203;context=ATTTCAGTACATAGCCGACAATAATGAGCTGTATCACCGCC;IPDRatio=1.33
CP008925 Salmonella_enterica_subsp._enterica_serovar_Cerro_87	kinModCall	modified_base	4142765	4142765	41	-	.	coverage=205;context=ATGTATTTCAGTACATAGCCGACAATAATGAGCTGTATCAC;IPDRatio=1.70
CP008925 Salmonella_enterica_subsp._enterica_serovar_Cerro_87	kinModCall	m4C	4142768	4142768	85	+	.	coverage=211;context=ATACAGCTCATTATTGTCGGCTATGTACTGAAATACATCTT;IPDRatio=2.17;frac=0.656;fracLow=0.497;fracUp=0.784;identificationQv=58
CP008925 Salmonella_enterica_subsp._enterica_serovar_Cerro_87	kinModCall	m4C	4142772	4142772	46	-	.	coverage=217;context=GCCAAAGATGTATTTCAGTACATAGCCGACAATAATGAGCT;IPDRatio=1.68;frac=0.352;fracLow=0.219;fracUp=0.514;identificationQv=30
CP008925 Salmonella_enterica_subsp._enterica_serovar_Cerro_87	kinModCall	m6A	4142779	4142779	50	+	.	coverage=211;context=TATTGTCGGCTATGTACTGAAATACATCTTTGGCGTTAATC;IPDRatio=1.74;frac=0.380;fracLow=0.212;fracUp=0.466;identificationQv=16
CP008925 Salmonella_enterica_subsp._enterica_serovar_Cerro_87	kinModCall	modified_base	4142787	4142787	23	-	.	coverage=207;context=GGCGGCATGATTAACGCCAAAGATGTATTTCAGTACATAGC;IPDRatio=1.38
CP008925 Salmonella_enterica_subsp._enterica_serovar_Cerro_87	kinModCall	modified_base	4142795	4142795	24	+	.	coverage=201;context=CTGAAATACATCTTTGGCGTTAATCATGCCGCCCTGACGCT;IPDRatio=1.38
CP008925 Salmonella_enterica_subsp._enterica_serovar_Cerro_87	kinModCall	m4C	4142806	4142806	39	+	.	coverage=216;context=CTTTGGCGTTAATCATGCCGCCCTGACGCTGCTGATGGTGC;IPDRatio=1.66;frac=0.573;fracLow=0.391;fracUp=0.726;identificationQv=27
CP008925 Salmonella_enterica_subsp._enterica_serovar_Cerro_87	kinModCall	modified_base	4142819	4142819	31	+	.	coverage=209;context=CATGCCGCCCTGACGCTGCTGATGGTGCTGTTCATCTGTTT;IPDRatio=1.46
CP008925 Salmonella_enterica_subsp._enterica_serovar_Cerro_87	kinModCall	modified_base	4142827	4142827	51	+	.	coverage=207;context=CCTGACGCTGCTGATGGTGCTGTTCATCTGTTTTAACGCCG;IPDRatio=1.81
CP008925 Salmonella_enterica_subsp._enterica_serovar_Cerro_87	kinModCall	modified_base	4142833	4142833	34	-	.	coverage=213;context=TCCATGCGGCGTTAAAACAGATGAACAGCACCATCAGCAGC;IPDRatio=1.68
CP008925 Salmonella_enterica_subsp._enterica_serovar_Cerro_87	kinModCall	modified_base	4142849	4142849	23	+	.	coverage=224;context=TTCATCTGTTTTAACGCCGCATGGAACGCGCAAAAGCGCAG;IPDRatio=1.39
CP008925 Salmonella_enterica_subsp._enterica_serovar_Cerro_87	kinModCall	modified_base	4142869	4142869	45	+	.	coverage=211;context=ATGGAACGCGCAAAAGCGCAGTAAATATATCGATAAGGCAT;IPDRatio=1.67
CP008925 Salmonella_enterica_subsp._enterica_serovar_Cerro_87	kinModCall	modified_base	4142872	4142872	23	+	.	coverage=219;context=GAACGCGCAAAAGCGCAGTAAATATATCGATAAGGCATTTC;IPDRatio=1.43
CP008925 Salmonella_enterica_subsp._enterica_serovar_Cerro_87	kinModCall	modified_base	4142876	4142876	31	-	.	coverage=209;context=GAGAGAAATGCCTTATCGATATATTTACTGCGCTTTTGCGC;IPDRatio=1.49
CP008925 Salmonella_enterica_subsp._enterica_serovar_Cerro_87	kinModCall	modified_base	4142877	4142877	23	+	.	coverage=210;context=CGCAAAAGCGCAGTAAATATATCGATAAGGCATTTCTCTCC;IPDRatio=1.36
CP008925 Salmonella_enterica_subsp._enterica_serovar_Cerro_87	kinModCall	modified_base	4142879	4142879	21	-	.	coverage=194;context=GAGGAGAGAAATGCCTTATCGATATATTTACTGCGCTTTTG;IPDRatio=1.46
CP008925 Salmonella_enterica_subsp._enterica_serovar_Cerro_87	kinModCall	modified_base	4142880	4142880	23	-	.	coverage=206;context=CGAGGAGAGAAATGCCTTATCGATATATTTACTGCGCTTTT;IPDRatio=1.42
CP008925 Salmonella_enterica_subsp._enterica_serovar_Cerro_87	kinModCall	modified_base	4142895	4142895	29	-	.	coverage=207;context=GGTGATGGCGATAAACGAGGAGAGAAATGCCTTATCGATAT;IPDRatio=1.47
CP008925 Salmonella_enterica_subsp._enterica_serovar_Cerro_87	kinModCall	modified_base	4142898	4142898	28	-	.	coverage=208;context=GACGGTGATGGCGATAAACGAGGAGAGAAATGCCTTATCGA;IPDRatio=1.45
CP008925 Salmonella_enterica_subsp._enterica_serovar_Cerro_87	kinModCall	modified_base	4142906	4142906	32	-	.	coverage=186;context=CCGGCGCCGACGGTGATGGCGATAAACGAGGAGAGAAATGC;IPDRatio=1.51
CP008925 Salmonella_enterica_subsp._enterica_serovar_Cerro_87	kinModCall	m4C	4142916	4142916	60	-	.	coverage=205;context=CAGCGTTAGCCCGGCGCCGACGGTGATGGCGATAAACGAGG;IPDRatio=2.25;frac=1.000;fracLow=1.000;fracUp=1.000;identificationQv=12
CP008925 Salmonella_enterica_subsp._enterica_serovar_Cerro_87	kinModCall	modified_base	4142936	4142936	33	+	.	coverage=210;context=GTCGGCGCCGGGCTAACGCTGACGGTACTGGTGCTTACCGG;IPDRatio=1.54
CP008925 Salmonella_enterica_subsp._enterica_serovar_Cerro_87	kinModCall	modified_base	4142953	4142953	33	+	.	coverage=218;context=GCTGACGGTACTGGTGCTTACCGGTTCGATTGAATTTGCGC;IPDRatio=1.64
CP008925 Salmonella_enterica_subsp._enterica_serovar_Cerro_87	kinModCall	modified_base	4142957	4142957	227	+	.	coverage=212;context=ACGGTACTGGTGCTTACCGGTTCGATTGAATTTGCGCCGAT;IPDRatio=4.67
CP008925 Salmonella_enterica_subsp._enterica_serovar_Cerro_87	kinModCall	m6A	4142957	4142957	74	-	.	coverage=194;context=ATCGGCGCAAATTCAATCGAACCGGTAAGCACCAGTACCGT;IPDRatio=2.14;frac=0.589;fracLow=0.448;fracUp=0.743;identificationQv=44
CP008925 Salmonella_enterica_subsp._enterica_serovar_Cerro_87	kinModCall	m6A	4142958	4142958	225	-	.	coverage=200;context=CATCGGCGCAAATTCAATCGAACCGGTAAGCACCAGTACCG;IPDRatio=12.80;frac=1.000;fracLow=1.000;fracUp=1.000;identificationQv=159
CP008925 Salmonella_enterica_subsp._enterica_serovar_Cerro_87	kinModCall	modified_base	4142959	4142959	37	-	.	coverage=192;context=GCATCGGCGCAAATTCAATCGAACCGGTAAGCACCAGTACC;IPDRatio=2.18
CP008925 Salmonella_enterica_subsp._enterica_serovar_Cerro_87	kinModCall	modified_base	4142968	4142968	21	-	.	coverage=202;context=GAATCACCTGCATCGGCGCAAATTCAATCGAACCGGTAAGC;IPDRatio=1.37
CP008925 Salmonella_enterica_subsp._enterica_serovar_Cerro_87	kinModCall	modified_base	4142986	4142986	25	-	.	coverage=188;context=CGACCATGCCAGCGATGGGAATCACCTGCATCGGCGCAAAT;IPDRatio=1.42
CP008925 Salmonella_enterica_subsp._enterica_serovar_Cerro_87	kinModCall	modified_base	4142996	4142996	21	-	.	coverage=191;context=GCATTGCCGGCGACCATGCCAGCGATGGGAATCACCTGCAT;IPDRatio=1.38
CP008925 Salmonella_enterica_subsp._enterica_serovar_Cerro_87	kinModCall	modified_base	4143008	4143008	46	+	.	coverage=178;context=CCCATCGCTGGCATGGTCGCCGGCAATGCGATGGTGGCGGT;IPDRatio=1.92
CP008925 Salmonella_enterica_subsp._enterica_serovar_Cerro_87	kinModCall	modified_base	4143017	4143017	25	+	.	coverage=202;context=GGCATGGTCGCCGGCAATGCGATGGTGGCGGTAGGGCTGTG;IPDRatio=1.42
CP008925 Salmonella_enterica_subsp._enterica_serovar_Cerro_87	kinModCall	modified_base	4143023	4143023	34	+	.	coverage=193;context=GTCGCCGGCAATGCGATGGTGGCGGTAGGGCTGTGCTACAA;IPDRatio=1.65
CP008925 Salmonella_enterica_subsp._enterica_serovar_Cerro_87	kinModCall	modified_base	4143026	4143026	35	+	.	coverage=192;context=GCCGGCAATGCGATGGTGGCGGTAGGGCTGTGCTACAACCA;IPDRatio=1.76
CP008925 Salmonella_enterica_subsp._enterica_serovar_Cerro_87	kinModCall	modified_base	4143028	4143028	36	+	.	coverage=197;context=CGGCAATGCGATGGTGGCGGTAGGGCTGTGCTACAACCAAC;IPDRatio=1.62
CP008925 Salmonella_enterica_subsp._enterica_serovar_Cerro_87	kinModCall	modified_base	4143060	4143060	45	+	.	coverage=192;context=ACAACCAACTGGGGCTGCGTTTTCATAGCGAGCAGCAGCAA;IPDRatio=1.74
CP008925 Salmonella_enterica_subsp._enterica_serovar_Cerro_87	kinModCall	m4C	4143084	4143084	64	+	.	coverage=193;context=ATAGCGAGCAGCAGCAAATCCAGGAAAAATTAAGTTTGGGC;IPDRatio=1.95;frac=0.667;fracLow=0.485;fracUp=0.843;identificationQv=43
CP008925 Salmonella_enterica_subsp._enterica_serovar_Cerro_87	kinModCall	modified_base	4143095	4143095	25	+	.	coverage=205;context=CAGCAAATCCAGGAAAAATTAAGTTTGGGCGCAACGCCGAA;IPDRatio=1.44
CP008925 Salmonella_enterica_subsp._enterica_serovar_Cerro_87	kinModCall	m4C	4143103	4143103	49	-	.	coverage=196;context=AGGCCATTTTCGGCGTTGCGCCCAAACTTAATTTTTCCTGG;IPDRatio=1.77;frac=0.386;fracLow=0.248;fracUp=0.542;identificationQv=16
CP008925 Salmonella_enterica_subsp._enterica_serovar_Cerro_87	kinModCall	modified_base	4143123	4143123	39	-	.	coverage=200;context=ATCGCGGATAAGCCCGGCGGAGGCCATTTTCGGCGTTGCGC;IPDRatio=1.62
CP008925 Salmonella_enterica_subsp._enterica_serovar_Cerro_87	kinModCall	modified_base	4143132	4143132	32	+	.	coverage=204;context=CGAAAATGGCCTCCGCCGGGCTTATCCGCGATAGCATCCGC;IPDRatio=1.49
CP008925 Salmonella_enterica_subsp._enterica_serovar_Cerro_87	kinModCall	modified_base	4143167	4143167	25	-	.	coverage=200;context=GTCTTTGCCGAGTCGATCGTCGGGATAAGCGATGCGCGGAT;IPDRatio=1.46
CP008925 Salmonella_enterica_subsp._enterica_serovar_Cerro_87	kinModCall	m6A	4143171	4143171	253	+	.	coverage=211;context=GCGCATCGCTTATCCCGACGATCGACTCGGCAAAGACCGTT;IPDRatio=4.86;frac=0.986;fracLow=0.896;fracUp=1.000;identificationQv=251
CP008925 Salmonella_enterica_subsp._enterica_serovar_Cerro_87	kinModCall	m6A	4143172	4143172	332	-	.	coverage=203;context=CAACGGTCTTTGCCGAGTCGATCGTCGGGATAAGCGATGCG;IPDRatio=6.60;frac=1.000;fracLow=0.945;fracUp=1.000;identificationQv=364
CP008925 Salmonella_enterica_subsp._enterica_serovar_Cerro_87	kinModCall	modified_base	4143208	4143208	31	+	.	coverage=196;context=CGTTGGGCTGGTGAGCCTGCCGGGGATGATGTCCGGGCTGA;IPDRatio=1.57
CP008925 Salmonella_enterica_subsp._enterica_serovar_Cerro_87	kinModCall	m6A	4143240	4143240	273	+	.	coverage=192;context=CCGGGCTGATTTTTGCCGGGATCGATCCGGTAAAAGCGATT;IPDRatio=5.76;frac=0.992;fracLow=0.957;fracUp=1.000;identificationQv=292
CP008925 Salmonella_enterica_subsp._enterica_serovar_Cerro_87	kinModCall	m6A	4143241	4143241	252	-	.	coverage=177;context=TAATCGCTTTTACCGGATCGATCCCGGCAAAAATCAGCCCG;IPDRatio=7.12;frac=0.969;fracLow=0.890;fracUp=0.993;identificationQv=221
CP008925 Salmonella_enterica_subsp._enterica_serovar_Cerro_87	kinModCall	m6A	4143244	4143244	295	+	.	coverage=189;context=GCTGATTTTTGCCGGGATCGATCCGGTAAAAGCGATTAAAT;IPDRatio=6.28;frac=1.000;fracLow=0.923;fracUp=1.000;identificationQv=296
CP008925 Salmonella_enterica_subsp._enterica_serovar_Cerro_87	kinModCall	m6A	4143245	4143245	244	-	.	coverage=174;context=TATTTAATCGCTTTTACCGGATCGATCCCGGCAAAAATCAG;IPDRatio=5.95;frac=0.995;fracLow=0.946;fracUp=1.000;identificationQv=243
CP008925 Salmonella_enterica_subsp._enterica_serovar_Cerro_87	kinModCall	modified_base	4143253	4143253	36	-	.	coverage=166;context=TAATTTGATATTTAATCGCTTTTACCGGATCGATCCCGGCA;IPDRatio=1.67
CP008925 Salmonella_enterica_subsp._enterica_serovar_Cerro_87	kinModCall	m6A	4143258	4143258	34	+	.	coverage=187;context=GGATCGATCCGGTAAAAGCGATTAAATATCAAATTATGGTA;IPDRatio=1.56;frac=0.173;fracLow=0.073;fracUp=0.284;identificationQv=15
CP008925 Salmonella_enterica_subsp._enterica_serovar_Cerro_87	kinModCall	modified_base	4143263	4143263	24	-	.	coverage=171;context=AACGTTACCATAATTTGATATTTAATCGCTTTTACCGGATC;IPDRatio=1.41
CP008925 Salmonella_enterica_subsp._enterica_serovar_Cerro_87	kinModCall	modified_base	4143270	4143270	31	-	.	coverage=168;context=CAGCATAAACGTTACCATAATTTGATATTTAATCGCTTTTA;IPDRatio=1.55
CP008925 Salmonella_enterica_subsp._enterica_serovar_Cerro_87	kinModCall	modified_base	4143272	4143272	37	+	.	coverage=181;context=AAAGCGATTAAATATCAAATTATGGTAACGTTTATGCTGTT;IPDRatio=1.64
CP008925 Salmonella_enterica_subsp._enterica_serovar_Cerro_87	kinModCall	modified_base	4143295	4143295	45	-	.	coverage=174;context=TGGTAGACAGGCTGGCTGTCGATAACAGCATAAACGTTACC;IPDRatio=1.78
CP008925 Salmonella_enterica_subsp._enterica_serovar_Cerro_87	kinModCall	m4C	4143306	4143306	49	+	.	coverage=191;context=TGCTGTTATCGACAGCCAGCCTGTCTACCATCATTGCCTGC;IPDRatio=1.81;frac=0.247;fracLow=0.143;fracUp=0.374;identificationQv=4
CP008925 Salmonella_enterica_subsp._enterica_serovar_Cerro_87	kinModCall	modified_base	4143310	4143310	29	+	.	coverage=198;context=GTTATCGACAGCCAGCCTGTCTACCATCATTGCCTGCTATT;IPDRatio=1.48
CP008925 Salmonella_enterica_subsp._enterica_serovar_Cerro_87	kinModCall	modified_base	4143317	4143317	45	-	.	coverage=183;context=TAGGTTAAATAGCAGGCAATGATGGTAGACAGGCTGGCTGT;IPDRatio=1.78
CP008925 Salmonella_enterica_subsp._enterica_serovar_Cerro_87	kinModCall	modified_base	4143318	4143318	43	+	.	coverage=195;context=CAGCCAGCCTGTCTACCATCATTGCCTGCTATTTAACCTAC;IPDRatio=1.61
CP008925 Salmonella_enterica_subsp._enterica_serovar_Cerro_87	kinModCall	modified_base	4143322	4143322	36	+	.	coverage=200;context=CAGCCTGTCTACCATCATTGCCTGCTATTTAACCTACCGGA;IPDRatio=1.65
CP008925 Salmonella_enterica_subsp._enterica_serovar_Cerro_87	kinModCall	modified_base	4143333	4143333	29	-	.	coverage=186;context=ATTATAGAACTTCCGGTAGGTTAAATAGCAGGCAATGATGG;IPDRatio=1.53
CP008925 Salmonella_enterica_subsp._enterica_serovar_Cerro_87	kinModCall	modified_base	4143349	4143349	34	+	.	coverage=202;context=TTTAACCTACCGGAAGTTCTATAATTCGCGTCATCAGTTGG;IPDRatio=1.47
CP008925 Salmonella_enterica_subsp._enterica_serovar_Cerro_87	kinModCall	modified_base	4143354	4143354	23	-	.	coverage=191;context=CACTACCAACTGATGACGCGAATTATAGAACTTCCGGTAGG;IPDRatio=1.45
CP008925 Salmonella_enterica_subsp._enterica_serovar_Cerro_87	kinModCall	modified_base	4143365	4143365	69	+	.	coverage=191;context=TTCTATAATTCGCGTCATCAGTTGGTAGTGATGCCGCTCAA;IPDRatio=2.23
CP008925 Salmonella_enterica_subsp._enterica_serovar_Cerro_87	kinModCall	modified_base	4143376	4143376	31	-	.	coverage=192;context=ATCATGATTTCTTGAGCGGCATCACTACCAACTGATGACGC;IPDRatio=1.46
CP008925 Salmonella_enterica_subsp._enterica_serovar_Cerro_87	kinModCall	modified_base	4143387	4143387	29	+	.	coverage=206;context=TGGTAGTGATGCCGCTCAAGAAATCATGATAGTTGCCGGAT;IPDRatio=1.48
CP008925 Salmonella_enterica_subsp._enterica_serovar_Cerro_87	kinModCall	m4C	4143391	4143391	88	+	.	coverage=208;context=AGTGATGCCGCTCAAGAAATCATGATAGTTGCCGGATGATG;IPDRatio=2.66;frac=1.000;fracLow=1.000;fracUp=1.000;identificationQv=26
CP008925 Salmonella_enterica_subsp._enterica_serovar_Cerro_87	kinModCall	modified_base	4143398	4143398	25	-	.	coverage=196;context=CTTGCGCCATCATCCGGCAACTATCATGATTTCTTGAGCGG;IPDRatio=1.47
CP008925 Salmonella_enterica_subsp._enterica_serovar_Cerro_87	kinModCall	modified_base	4143448	4143448	31	-	.	coverage=209;context=TGATGGCGCGCTTATCTGGCCTACCTGTCGTCCTCAGGCCG;IPDRatio=1.53
CP008925 Salmonella_enterica_subsp._enterica_serovar_Cerro_87	kinModCall	modified_base	4143449	4143449	25	-	.	coverage=212;context=CTGATGGCGCGCTTATCTGGCCTACCTGTCGTCCTCAGGCC;IPDRatio=1.44
CP008925 Salmonella_enterica_subsp._enterica_serovar_Cerro_87	kinModCall	modified_base	4143461	4143461	37	+	.	coverage=222;context=ACAGGTAGGCCAGATAAGCGCGCCATCAGGCAAGAGAGGAT;IPDRatio=1.60
CP008925 Salmonella_enterica_subsp._enterica_serovar_Cerro_87	kinModCall	modified_base	4143465	4143465	22	-	.	coverage=211;context=ATTAATCCTCTCTTGCCTGATGGCGCGCTTATCTGGCCTAC;IPDRatio=1.36
CP008925 Salmonella_enterica_subsp._enterica_serovar_Cerro_87	kinModCall	modified_base	4143471	4143471	28	+	.	coverage=223;context=CAGATAAGCGCGCCATCAGGCAAGAGAGGATTAATACAGTA;IPDRatio=1.44
CP008925 Salmonella_enterica_subsp._enterica_serovar_Cerro_87	kinModCall	modified_base	4143480	4143480	33	+	.	coverage=225;context=GCGCCATCAGGCAAGAGAGGATTAATACAGTAGCGCGTACA;IPDRatio=1.50
CP008925 Salmonella_enterica_subsp._enterica_serovar_Cerro_87	kinModCall	modified_base	4143482	4143482	34	+	.	coverage=216;context=GCCATCAGGCAAGAGAGGATTAATACAGTAGCGCGTACAAC;IPDRatio=1.59
CP008925 Salmonella_enterica_subsp._enterica_serovar_Cerro_87	kinModCall	modified_base	4143485	4143485	22	-	.	coverage=215;context=CCAGTTGTACGCGCTACTGTATTAATCCTCTCTTGCCTGAT;IPDRatio=1.36
CP008925 Salmonella_enterica_subsp._enterica_serovar_Cerro_87	kinModCall	modified_base	4143491	4143491	44	-	.	coverage=212;context=CCGCCGCCAGTTGTACGCGCTACTGTATTAATCCTCTCTTG;IPDRatio=1.62
CP008925 Salmonella_enterica_subsp._enterica_serovar_Cerro_87	kinModCall	modified_base	4143496	4143496	21	-	.	coverage=221;context=AAATACCGCCGCCAGTTGTACGCGCTACTGTATTAATCCTC;IPDRatio=1.38
CP008925 Salmonella_enterica_subsp._enterica_serovar_Cerro_87	kinModCall	m6A	4143554	4143554	275	+	.	coverage=223;context=CGGTGCCGAGCGCGGCAAGGATCTCCTGGAAGGTTTTGCGC;IPDRatio=5.94;frac=0.986;fracLow=0.915;fracUp=1.000;identificationQv=326
CP008925 Salmonella_enterica_subsp._enterica_serovar_Cerro_87	kinModCall	m6A	4143555	4143555	285	-	.	coverage=208;context=CGCGCAAAACCTTCCAGGAGATCCTTGCCGCGCTCGGCACC;IPDRatio=7.77;frac=1.000;fracLow=1.000;fracUp=1.000;identificationQv=256
CP008925 Salmonella_enterica_subsp._enterica_serovar_Cerro_87	kinModCall	modified_base	4143576	4143576	23	-	.	coverage=207;context=TTGCCGCCGCCGAGGGACAGACGCGCAAAACCTTCCAGGAG;IPDRatio=1.41
CP008925 Salmonella_enterica_subsp._enterica_serovar_Cerro_87	kinModCall	m6A	4143598	4143598	311	+	.	coverage=222;context=TGTCCCTCGGCGGCGGCAAGATCTTTTCTCAGATGGCTGAA;IPDRatio=6.56;frac=0.980;fracLow=0.893;fracUp=1.000;identificationQv=278
CP008925 Salmonella_enterica_subsp._enterica_serovar_Cerro_87	kinModCall	m6A	4143599	4143599	333	-	.	coverage=208;context=GTTCAGCCATCTGAGAAAAGATCTTGCCGCCGCCGAGGGAC;IPDRatio=7.85;frac=1.000;fracLow=1.000;fracUp=1.000;identificationQv=293
CP008925 Salmonella_enterica_subsp._enterica_serovar_Cerro_87	kinModCall	modified_base	4143650	4143650	28	+	.	coverage=215;context=GCGCTTCTTCATTACGTCCGACCTGGTGCAACTGCAACGCC;IPDRatio=1.49
CP008925 Salmonella_enterica_subsp._enterica_serovar_Cerro_87	kinModCall	m6A	4143700	4143700	33	+	.	coverage=213;context=GCCAAAGCCGCATCCTGCGGATTATCCGCGACTTGCTGCTG;IPDRatio=1.51;frac=0.147;fracLow=0.069;fracUp=0.238;identificationQv=18
CP008925 Salmonella_enterica_subsp._enterica_serovar_Cerro_87	kinModCall	modified_base	4143763	4143763	24	-	.	coverage=188;context=GGGCTGGTCGCGCAGATCGAACTGCTTAAACAGGCGGCGGA;IPDRatio=1.42
CP008925 Salmonella_enterica_subsp._enterica_serovar_Cerro_87	kinModCall	m6A	4143767	4143767	326	+	.	coverage=202;context=CCGCCTGTTTAAGCAGTTCGATCTGCGCGACCAGCCCCTGA;IPDRatio=8.10;frac=0.993;fracLow=0.931;fracUp=1.000;identificationQv=300
CP008925 Salmonella_enterica_subsp._enterica_serovar_Cerro_87	kinModCall	m6A	4143768	4143768	316	-	.	coverage=190;context=ATCAGGGGCTGGTCGCGCAGATCGAACTGCTTAAACAGGCG;IPDRatio=6.21;frac=0.985;fracLow=0.985;fracUp=1.000;identificationQv=281
CP008925 Salmonella_enterica_subsp._enterica_serovar_Cerro_87	kinModCall	modified_base	4143787	4143787	23	+	.	coverage=207;context=ATCTGCGCGACCAGCCCCTGATAACGGGTATCCTGATCCTG;IPDRatio=1.38
CP008925 Salmonella_enterica_subsp._enterica_serovar_Cerro_87	kinModCall	modified_base	4143798	4143798	83	-	.	coverage=174;context=CTATCCCGCTACAGGATCAGGATACCCGTTATCAGGGGCTG;IPDRatio=2.77
CP008925 Salmonella_enterica_subsp._enterica_serovar_Cerro_87	kinModCall	m6A	4143802	4143802	297	+	.	coverage=207;context=CCCTGATAACGGGTATCCTGATCCTGTAGCGGGATAGTTTT;IPDRatio=6.34;frac=0.978;fracLow=0.890;fracUp=1.000;identificationQv=274
CP008925 Salmonella_enterica_subsp._enterica_serovar_Cerro_87	kinModCall	m6A	4143803	4143803	242	-	.	coverage=189;context=AAAAACTATCCCGCTACAGGATCAGGATACCCGTTATCAGG;IPDRatio=7.54;frac=0.983;fracLow=0.905;fracUp=1.000;identificationQv=242
CP008925 Salmonella_enterica_subsp._enterica_serovar_Cerro_87	kinModCall	modified_base	4143808	4143808	24	-	.	coverage=192;context=GTATTAAAAACTATCCCGCTACAGGATCAGGATACCCGTTA;IPDRatio=1.45
CP008925 Salmonella_enterica_subsp._enterica_serovar_Cerro_87	kinModCall	modified_base	4143818	4143818	32	-	.	coverage=190;context=GGCCGAAGCGGTATTAAAAACTATCCCGCTACAGGATCAGG;IPDRatio=1.72
CP008925 Salmonella_enterica_subsp._enterica_serovar_Cerro_87	kinModCall	modified_base	4143819	4143819	21	-	.	coverage=178;context=AGGCCGAAGCGGTATTAAAAACTATCCCGCTACAGGATCAG;IPDRatio=1.47
CP008925 Salmonella_enterica_subsp._enterica_serovar_Cerro_87	kinModCall	modified_base	4143821	4143821	32	+	.	coverage=199;context=GATCCTGTAGCGGGATAGTTTTTAATACCGCTTCGGCCTCT;IPDRatio=1.52
CP008925 Salmonella_enterica_subsp._enterica_serovar_Cerro_87	kinModCall	modified_base	4143822	4143822	25	-	.	coverage=188;context=AAGAGGCCGAAGCGGTATTAAAAACTATCCCGCTACAGGAT;IPDRatio=1.42
CP008925 Salmonella_enterica_subsp._enterica_serovar_Cerro_87	kinModCall	modified_base	4143838	4143838	22	+	.	coverage=200;context=GTTTTTAATACCGCTTCGGCCTCTTCAGAGCGGTTCAGCGC;IPDRatio=1.45
CP008925 Salmonella_enterica_subsp._enterica_serovar_Cerro_87	kinModCall	m6A	4143846	4143846	317	+	.	coverage=213;context=TACCGCTTCGGCCTCTTCAGAGCGGTTCAGCGCAATTTGCG;IPDRatio=8.90;frac=1.000;fracLow=0.921;fracUp=1.000;identificationQv=284
CP008925 Salmonella_enterica_subsp._enterica_serovar_Cerro_87	kinModCall	modified_base	4143877	4143877	25	-	.	coverage=192;context=AACAGTGAGATTGGCCTGTTACTGGCGGAAGCGCAAATTGC;IPDRatio=1.43
CP008925 Salmonella_enterica_subsp._enterica_serovar_Cerro_87	kinModCall	modified_base	4143883	4143883	34	-	.	coverage=194;context=TCGCAGAACAGTGAGATTGGCCTGTTACTGGCGGAAGCGCA;IPDRatio=1.56
CP008925 Salmonella_enterica_subsp._enterica_serovar_Cerro_87	kinModCall	modified_base	4143894	4143894	21	-	.	coverage=192;context=GGCAGCTCTCTTCGCAGAACAGTGAGATTGGCCTGTTACTG;IPDRatio=1.37
CP008925 Salmonella_enterica_subsp._enterica_serovar_Cerro_87	kinModCall	m6A	4143897	4143897	22	-	.	coverage=196;context=CCTGGCAGCTCTCTTCGCAGAACAGTGAGATTGGCCTGTTA;IPDRatio=1.42;frac=0.145;fracLow=0.070;fracUp=0.222;identificationQv=5
CP008925 Salmonella_enterica_subsp._enterica_serovar_Cerro_87	kinModCall	modified_base	4143908	4143908	24	+	.	coverage=218;context=TCTCACTGTTCTGCGAAGAGAGCTGCCAGGCGTCTTTGAGT;IPDRatio=1.39
CP008925 Salmonella_enterica_subsp._enterica_serovar_Cerro_87	kinModCall	modified_base	4143917	4143917	22	-	.	coverage=205;context=ACTGCCGTTACTCAAAGACGCCTGGCAGCTCTCTTCGCAGA;IPDRatio=1.44
CP008925 Salmonella_enterica_subsp._enterica_serovar_Cerro_87	kinModCall	modified_base	4143929	4143929	24	+	.	coverage=226;context=GCTGCCAGGCGTCTTTGAGTAACGGCAGTGCGTCAACGTAG;IPDRatio=1.40
CP008925 Salmonella_enterica_subsp._enterica_serovar_Cerro_87	kinModCall	modified_base	4143953	4143953	29	+	.	coverage=224;context=GCAGTGCGTCAACGTAGTTGCCCTCCTGCATTAACTGCATC;IPDRatio=1.50
CP008925 Salmonella_enterica_subsp._enterica_serovar_Cerro_87	kinModCall	modified_base	4143963	4143963	21	+	.	coverage=223;context=AACGTAGTTGCCCTCCTGCATTAACTGCATCGCTTGTTGCG;IPDRatio=1.32
CP008925 Salmonella_enterica_subsp._enterica_serovar_Cerro_87	kinModCall	modified_base	4144007	4144007	23	+	.	coverage=224;context=TTAGCTCTTCTTCACGCGGCAGTACTTTATCCAGCAGAGCG;IPDRatio=1.43
CP008925 Salmonella_enterica_subsp._enterica_serovar_Cerro_87	kinModCall	modified_base	4144009	4144009	22	-	.	coverage=207;context=CGCGCTCTGCTGGATAAAGTACTGCCGCGTGAAGAAGAGCT;IPDRatio=1.41
CP008925 Salmonella_enterica_subsp._enterica_serovar_Cerro_87	kinModCall	modified_base	4144013	4144013	47	+	.	coverage=225;context=CTTCTTCACGCGGCAGTACTTTATCCAGCAGAGCGCGGATT;IPDRatio=1.75
CP008925 Salmonella_enterica_subsp._enterica_serovar_Cerro_87	kinModCall	m6A	4144024	4144024	358	+	.	coverage=228;context=GGCAGTACTTTATCCAGCAGAGCGCGGATTGCCTCTTCCGG;IPDRatio=9.62;frac=0.974;fracLow=0.901;fracUp=1.000;identificationQv=336
CP008925 Salmonella_enterica_subsp._enterica_serovar_Cerro_87	kinModCall	modified_base	4144048	4144048	21	+	.	coverage=224;context=CGGATTGCCTCTTCCGGCTGCGGCCCCTGGAAACCATCGAC;IPDRatio=1.43
CP008925 Salmonella_enterica_subsp._enterica_serovar_Cerro_87	kinModCall	m6A	4144130	4144130	337	+	.	coverage=207;context=GCAGCCCAAACTGAGCGGCGATCATCTGTTCGGCGTCGCAG;IPDRatio=7.18;frac=1.000;fracLow=0.976;fracUp=1.000;identificationQv=309
CP008925 Salmonella_enterica_subsp._enterica_serovar_Cerro_87	kinModCall	m6A	4144131	4144131	263	-	.	coverage=194;context=ACTGCGACGCCGAACAGATGATCGCCGCTCAGTTTGGGCTG;IPDRatio=7.62;frac=0.917;fracLow=0.815;fracUp=1.000;identificationQv=244
CP008925 Salmonella_enterica_subsp._enterica_serovar_Cerro_87	kinModCall	modified_base	4144176	4144176	36	+	.	coverage=209;context=CTTTGCCAGAATAAACTGACCGTGGTACTGGGCAGCCAGAC;IPDRatio=1.63
CP008925 Salmonella_enterica_subsp._enterica_serovar_Cerro_87	kinModCall	modified_base	4144196	4144196	30	+	.	coverage=215;context=CGTGGTACTGGGCAGCCAGACTTTCCAGCACTGGCGTTAAT;IPDRatio=1.50
CP008925 Salmonella_enterica_subsp._enterica_serovar_Cerro_87	kinModCall	modified_base	4144306	4144306	24	+	.	coverage=226;context=GTCTGCTGCAGGTTGGATTCATTAATATTGACAATGTTCTG;IPDRatio=1.43
CP008925 Salmonella_enterica_subsp._enterica_serovar_Cerro_87	kinModCall	modified_base	4144312	4144312	58	+	.	coverage=223;context=TGCAGGTTGGATTCATTAATATTGACAATGTTCTGTACGGA;IPDRatio=1.80
CP008925 Salmonella_enterica_subsp._enterica_serovar_Cerro_87	kinModCall	modified_base	4144314	4144314	45	-	.	coverage=209;context=TGTCCGTACAGAACATTGTCAATATTAATGAATCCAACCTG;IPDRatio=1.70
CP008925 Salmonella_enterica_subsp._enterica_serovar_Cerro_87	kinModCall	modified_base	4144324	4144324	21	-	.	coverage=200;context=AGCGACGCCATGTCCGTACAGAACATTGTCAATATTAATGA;IPDRatio=1.38
CP008925 Salmonella_enterica_subsp._enterica_serovar_Cerro_87	kinModCall	modified_base	4144325	4144325	21	-	.	coverage=204;context=GAGCGACGCCATGTCCGTACAGAACATTGTCAATATTAATG;IPDRatio=1.38
CP008925 Salmonella_enterica_subsp._enterica_serovar_Cerro_87	kinModCall	modified_base	4144349	4144349	22	-	.	coverage=197;context=TGTAAACGTGACACAGACAAAAGAGAGCGACGCCATGTCCG;IPDRatio=1.40
CP008925 Salmonella_enterica_subsp._enterica_serovar_Cerro_87	kinModCall	modified_base	4144364	4144364	26	+	.	coverage=201;context=TCTCTTTTGTCTGTGTCACGTTTACATGGGGGCTGACGGGC;IPDRatio=1.45
CP008925 Salmonella_enterica_subsp._enterica_serovar_Cerro_87	kinModCall	modified_base	4144411	4144411	48	+	.	coverage=188;context=CAACTCAGCTTTGTAAAATTTTATCCAGCATCCGGCCCGGC;IPDRatio=1.78
CP008925 Salmonella_enterica_subsp._enterica_serovar_Cerro_87	kinModCall	modified_base	4144427	4144427	37	+	.	coverage=194;context=AATTTTATCCAGCATCCGGCCCGGCAATATGCGTTTCAGCG;IPDRatio=1.86
CP008925 Salmonella_enterica_subsp._enterica_serovar_Cerro_87	kinModCall	modified_base	4144470	4144470	26	+	.	coverage=200;context=ATCACCGCCCAGGTGACCAGCGTAACGGGATAGCGCAGCCT;IPDRatio=1.59
CP008925 Salmonella_enterica_subsp._enterica_serovar_Cerro_87	kinModCall	modified_base	4144475	4144475	21	+	.	coverage=202;context=CGCCCAGGTGACCAGCGTAACGGGATAGCGCAGCCTGGGTT;IPDRatio=1.37
CP008925 Salmonella_enterica_subsp._enterica_serovar_Cerro_87	kinModCall	modified_base	4144482	4144482	21	-	.	coverage=199;context=AGCGATAAACCCAGGCTGCGCTATCCCGTTACGCTGGTCAC;IPDRatio=1.66
CP008925 Salmonella_enterica_subsp._enterica_serovar_Cerro_87	kinModCall	modified_base	4144489	4144489	24	+	.	coverage=198;context=GCGTAACGGGATAGCGCAGCCTGGGTTTATCGCTTGCAAAA;IPDRatio=1.42
CP008925 Salmonella_enterica_subsp._enterica_serovar_Cerro_87	kinModCall	modified_base	4144491	4144491	40	+	.	coverage=197;context=GTAACGGGATAGCGCAGCCTGGGTTTATCGCTTGCAAAAGC;IPDRatio=1.67
CP008925 Salmonella_enterica_subsp._enterica_serovar_Cerro_87	kinModCall	modified_base	4144518	4144518	29	-	.	coverage=198;context=GACGCGGTAGTAGCGAAAGTACGTCATGCTTTTGCAAGCGA;IPDRatio=1.53
CP008925 Salmonella_enterica_subsp._enterica_serovar_Cerro_87	kinModCall	m6A	4144542	4144542	340	+	.	coverage=205;context=TTCGCTACTACCGCGTCAGGATCGCGGGTGAAACGTGCGGC;IPDRatio=8.27;frac=1.000;fracLow=1.000;fracUp=1.000;identificationQv=356
CP008925 Salmonella_enterica_subsp._enterica_serovar_Cerro_87	kinModCall	m6A	4144543	4144543	282	-	.	coverage=195;context=CGCCGCACGTTTCACCCGCGATCCTGACGCGGTAGTAGCGA;IPDRatio=6.21;frac=0.982;fracLow=0.897;fracUp=1.000;identificationQv=303
CP008925 Salmonella_enterica_subsp._enterica_serovar_Cerro_87	kinModCall	modified_base	4144553	4144553	45	-	.	coverage=192;context=ATCCCGGCATCGCCGCACGTTTCACCCGCGATCCTGACGCG;IPDRatio=1.77
CP008925 Salmonella_enterica_subsp._enterica_serovar_Cerro_87	kinModCall	modified_base	4144606	4144606	27	-	.	coverage=193;context=TACCCGTTTTACGGATAACGTTAACCAGACGCAGCGTGATA;IPDRatio=1.50
CP008925 Salmonella_enterica_subsp._enterica_serovar_Cerro_87	kinModCall	m4C	4144628	4144628	68	-	.	coverage=187;context=TGATAGAACCGGGGCCGATTCGTACCCGTTTTACGGATAAC;IPDRatio=2.16;frac=0.694;fracLow=0.535;fracUp=0.902;identificationQv=42
CP008925 Salmonella_enterica_subsp._enterica_serovar_Cerro_87	kinModCall	modified_base	4144634	4144634	44	+	.	coverage=149;context=CGTAAAACGGGTACGAATCGGCCCCGGTTCTATCAGGCTCA;IPDRatio=1.97
CP008925 Salmonella_enterica_subsp._enterica_serovar_Cerro_87	kinModCall	modified_base	4144640	4144640	29	+	.	coverage=161;context=ACGGGTACGAATCGGCCCCGGTTCTATCAGGCTCACTTTAA;IPDRatio=1.65
CP008925 Salmonella_enterica_subsp._enterica_serovar_Cerro_87	kinModCall	modified_base	4144641	4144641	169	+	.	coverage=179;context=CGGGTACGAATCGGCCCCGGTTCTATCAGGCTCACTTTAAT;IPDRatio=4.07
CP008925 Salmonella_enterica_subsp._enterica_serovar_Cerro_87	kinModCall	m6A	4144641	4144641	93	-	.	coverage=172;context=ATTAAAGTGAGCCTGATAGAACCGGGGCCGATTCGTACCCG;IPDRatio=2.62;frac=0.598;fracLow=0.488;fracUp=0.762;identificationQv=76
CP008925 Salmonella_enterica_subsp._enterica_serovar_Cerro_87	kinModCall	modified_base	4144642	4144642	36	+	.	coverage=183;context=GGGTACGAATCGGCCCCGGTTCTATCAGGCTCACTTTAATG;IPDRatio=1.92
CP008925 Salmonella_enterica_subsp._enterica_serovar_Cerro_87	kinModCall	m6A	4144642	4144642	217	-	.	coverage=176;context=CATTAAAGTGAGCCTGATAGAACCGGGGCCGATTCGTACCC;IPDRatio=10.77;frac=0.985;fracLow=0.907;fracUp=1.000;identificationQv=124
CP008925 Salmonella_enterica_subsp._enterica_serovar_Cerro_87	kinModCall	modified_base	4144643	4144643	33	+	.	coverage=181;context=GGTACGAATCGGCCCCGGTTCTATCAGGCTCACTTTAATGC;IPDRatio=1.59
CP008925 Salmonella_enterica_subsp._enterica_serovar_Cerro_87	kinModCall	modified_base	4144643	4144643	38	-	.	coverage=174;context=GCATTAAAGTGAGCCTGATAGAACCGGGGCCGATTCGTACC;IPDRatio=2.01
CP008925 Salmonella_enterica_subsp._enterica_serovar_Cerro_87	kinModCall	modified_base	4144651	4144651	32	+	.	coverage=185;context=TCGGCCCCGGTTCTATCAGGCTCACTTTAATGCCTGTGTGC;IPDRatio=1.47
CP008925 Salmonella_enterica_subsp._enterica_serovar_Cerro_87	kinModCall	modified_base	4144681	4144681	21	+	.	coverage=183;context=TGCCTGTGTGCCGTAGCTCCATACGTAGCGCGTCAGACCAG;IPDRatio=1.35
CP008925 Salmonella_enterica_subsp._enterica_serovar_Cerro_87	kinModCall	modified_base	4144686	4144686	22	-	.	coverage=184;context=GAAGCCTGGTCTGACGCGCTACGTATGGAGCTACGGCACAC;IPDRatio=1.44
CP008925 Salmonella_enterica_subsp._enterica_serovar_Cerro_87	kinModCall	modified_base	4144700	4144700	25	-	.	coverage=182;context=GCAAATATGCGCTCGAAGCCTGGTCTGACGCGCTACGTATG;IPDRatio=1.45
CP008925 Salmonella_enterica_subsp._enterica_serovar_Cerro_87	kinModCall	modified_base	4144715	4144715	23	+	.	coverage=177;context=AGACCAGGCTTCGAGCGCATATTTGCTGGCGGCGTAAGCGC;IPDRatio=1.41
CP008925 Salmonella_enterica_subsp._enterica_serovar_Cerro_87	kinModCall	m4C	4144740	4144740	84	+	.	coverage=187;context=CTGGCGGCGTAAGCGCCGCGCCCTGGGGTGGAAATCAGCCC;IPDRatio=2.14;frac=0.748;fracLow=0.595;fracUp=0.956;identificationQv=42
CP008925 Salmonella_enterica_subsp._enterica_serovar_Cerro_87	kinModCall	modified_base	4144756	4144756	22	+	.	coverage=184;context=CGCGCCCTGGGGTGGAAATCAGCCCCATCACCGATGAGGTC;IPDRatio=1.40
CP008925 Salmonella_enterica_subsp._enterica_serovar_Cerro_87	kinModCall	m6A	4144797	4144797	64	+	.	coverage=182;context=ATCACAATGCGTCCTTCGCCATGCGGCAACATGGCGGGAAG;IPDRatio=2.08;frac=0.328;fracLow=0.213;fracUp=0.427;identificationQv=48
CP008925 Salmonella_enterica_subsp._enterica_serovar_Cerro_87	kinModCall	modified_base	4144831	4144831	23	-	.	coverage=181;context=TTTCTTCGGCGCGCATCAGCTTACTATGCGCTTACTTCCCG;IPDRatio=1.41
CP008925 Salmonella_enterica_subsp._enterica_serovar_Cerro_87	kinModCall	m4C	4144832	4144832	22	-	.	coverage=169;context=ATTTCTTCGGCGCGCATCAGCTTACTATGCGCTTACTTCCC;IPDRatio=1.45;frac=0.340;fracLow=0.172;fracUp=0.459;identificationQv=5
CP008925 Salmonella_enterica_subsp._enterica_serovar_Cerro_87	kinModCall	modified_base	4144835	4144835	22	-	.	coverage=187;context=GTAATTTCTTCGGCGCGCATCAGCTTACTATGCGCTTACTT;IPDRatio=1.32
CP008925 Salmonella_enterica_subsp._enterica_serovar_Cerro_87	kinModCall	modified_base	4144851	4144851	39	+	.	coverage=170;context=AGCTGATGCGCGCCGAAGAAATTACTGGAAAACTGTTGCTC;IPDRatio=1.61
CP008925 Salmonella_enterica_subsp._enterica_serovar_Cerro_87	kinModCall	modified_base	4144862	4144862	21	-	.	coverage=172;context=GTGAGCAGATGGAGCAACAGTTTTCCAGTAATTTCTTCGGC;IPDRatio=1.40
CP008925 Salmonella_enterica_subsp._enterica_serovar_Cerro_87	kinModCall	modified_base	4144872	4144872	22	-	.	coverage=181;context=ACCATCAGCCGTGAGCAGATGGAGCAACAGTTTTCCAGTAA;IPDRatio=1.58
CP008925 Salmonella_enterica_subsp._enterica_serovar_Cerro_87	kinModCall	modified_base	4144904	4144904	26	+	.	coverage=165;context=GCTGATGGTGGAAAGGGGGCCATACACGCCGTAGCCGGCAT;IPDRatio=1.49
CP008925 Salmonella_enterica_subsp._enterica_serovar_Cerro_87	kinModCall	m6A	4144933	4144933	285	+	.	coverage=178;context=CGTAGCCGGCATTGTTAAAGATCCCATACAGACGATTATCG;IPDRatio=7.14;frac=1.000;fracLow=1.000;fracUp=1.000;identificationQv=243
CP008925 Salmonella_enterica_subsp._enterica_serovar_Cerro_87	kinModCall	m6A	4144934	4144934	254	-	.	coverage=170;context=CCGATAATCGTCTGTATGGGATCTTTAACAATGCCGGCTAC;IPDRatio=7.08;frac=0.986;fracLow=0.921;fracUp=1.000;identificationQv=254
CP008925 Salmonella_enterica_subsp._enterica_serovar_Cerro_87	kinModCall	modified_base	4144937	4144937	24	+	.	coverage=164;context=GCCGGCATTGTTAAAGATCCCATACAGACGATTATCGGTCA;IPDRatio=1.47
CP008925 Salmonella_enterica_subsp._enterica_serovar_Cerro_87	kinModCall	m6A	4144963	4144963	264	+	.	coverage=171;context=GACGATTATCGGTCAGGGCGATCACTTCATCGGCGGCACGA;IPDRatio=6.48;frac=0.982;fracLow=0.964;fracUp=0.999;identificationQv=254
CP008925 Salmonella_enterica_subsp._enterica_serovar_Cerro_87	kinModCall	m6A	4144964	4144964	253	-	.	coverage=169;context=ATCGTGCCGCCGATGAAGTGATCGCCCTGACCGATAATCGT;IPDRatio=7.08;frac=1.000;fracLow=0.960;fracUp=1.000;identificationQv=281
CP008925 Salmonella_enterica_subsp._enterica_serovar_Cerro_87	kinModCall	m6A	4144983	4144983	257	+	.	coverage=175;context=ATCACTTCATCGGCGGCACGATCCACGCTTTCAGGGGAGTC;IPDRatio=5.73;frac=1.000;fracLow=0.901;fracUp=1.000;identificationQv=249
CP008925 Salmonella_enterica_subsp._enterica_serovar_Cerro_87	kinModCall	m6A	4144984	4144984	219	-	.	coverage=166;context=CGACTCCCCTGAAAGCGTGGATCGTGCCGCCGATGAAGTGA;IPDRatio=6.95;frac=0.925;fracLow=0.785;fracUp=1.000;identificationQv=278
CP008925 Salmonella_enterica_subsp._enterica_serovar_Cerro_87	kinModCall	m6A	4145007	4145007	212	+	.	coverage=177;context=ACGCTTTCAGGGGAGTCGAGATCGATCAACACGCCGGTAAA;IPDRatio=3.93;frac=1.000;fracLow=0.916;fracUp=1.000;identificationQv=225
CP008925 Salmonella_enterica_subsp._enterica_serovar_Cerro_87	kinModCall	m6A	4145008	4145008	278	-	.	coverage=167;context=ATTTACCGGCGTGTTGATCGATCTCGACTCCCCTGAAAGCG;IPDRatio=8.09;frac=1.000;fracLow=0.943;fracUp=1.000;identificationQv=274
CP008925 Salmonella_enterica_subsp._enterica_serovar_Cerro_87	kinModCall	m6A	4145011	4145011	236	+	.	coverage=179;context=TTTCAGGGGAGTCGAGATCGATCAACACGCCGGTAAATCCC;IPDRatio=6.31;frac=1.000;fracLow=0.907;fracUp=1.000;identificationQv=223
CP008925 Salmonella_enterica_subsp._enterica_serovar_Cerro_87	kinModCall	m6A	4145012	4145012	239	-	.	coverage=171;context=TGGGATTTACCGGCGTGTTGATCGATCTCGACTCCCCTGAA;IPDRatio=5.03;frac=0.996;fracLow=0.973;fracUp=1.000;identificationQv=274
CP008925 Salmonella_enterica_subsp._enterica_serovar_Cerro_87	kinModCall	modified_base	4145027	4145027	21	-	.	coverage=166;context=CCCGGATGAACAGTATGGGATTTACCGGCGTGTTGATCGAT;IPDRatio=1.39
CP008925 Salmonella_enterica_subsp._enterica_serovar_Cerro_87	kinModCall	m4C	4145031	4145031	73	+	.	coverage=167;context=ATCAACACGCCGGTAAATCCCATACTGTTCATCCGGGCGAC;IPDRatio=2.13;frac=0.902;fracLow=0.690;fracUp=1.000;identificationQv=53
CP008925 Salmonella_enterica_subsp._enterica_serovar_Cerro_87	kinModCall	m4C	4145047	4145047	43	-	.	coverage=173;context=CCGCAAACCTGATGATGTCGCCCGGATGAACAGTATGGGAT;IPDRatio=1.77;frac=0.644;fracLow=0.483;fracUp=0.851;identificationQv=17
CP008925 Salmonella_enterica_subsp._enterica_serovar_Cerro_87	kinModCall	modified_base	4145050	4145050	23	+	.	coverage=185;context=CCATACTGTTCATCCGGGCGACATCATCAGGTTTGCGGCAG;IPDRatio=1.41
CP008925 Salmonella_enterica_subsp._enterica_serovar_Cerro_87	kinModCall	modified_base	4145058	4145058	30	-	.	coverage=174;context=CTGGCGGGCTGCCGCAAACCTGATGATGTCGCCCGGATGAA;IPDRatio=1.57
CP008925 Salmonella_enterica_subsp._enterica_serovar_Cerro_87	kinModCall	modified_base	4145136	4145136	30	+	.	coverage=163;context=TCCAGACCGATTCCGCTGGAACATCCTGTTATTAAGACCGA;IPDRatio=1.52
CP008925 Salmonella_enterica_subsp._enterica_serovar_Cerro_87	kinModCall	modified_base	4145140	4145140	25	+	.	coverage=173;context=GACCGATTCCGCTGGAACATCCTGTTATTAAGACCGATTTT;IPDRatio=1.51
CP008925 Salmonella_enterica_subsp._enterica_serovar_Cerro_87	kinModCall	modified_base	4145147	4145147	29	-	.	coverage=157;context=TTATGCAAAAATCGGTCTTAATAACAGGATGTTCCAGCGGA;IPDRatio=1.52
CP008925 Salmonella_enterica_subsp._enterica_serovar_Cerro_87	kinModCall	modified_base	4145157	4145157	21	-	.	coverage=151;context=ACAGGTAAAGTTATGCAAAAATCGGTCTTAATAACAGGATG;IPDRatio=1.39
CP008925 Salmonella_enterica_subsp._enterica_serovar_Cerro_87	kinModCall	modified_base	4145164	4145164	29	+	.	coverage=172;context=TTATTAAGACCGATTTTTGCATAACTTTACCTGTCAGGATC;IPDRatio=1.50
CP008925 Salmonella_enterica_subsp._enterica_serovar_Cerro_87	kinModCall	modified_base	4145170	4145170	40	-	.	coverage=160;context=AACGGAGATCCTGACAGGTAAAGTTATGCAAAAATCGGTCT;IPDRatio=1.71
CP008925 Salmonella_enterica_subsp._enterica_serovar_Cerro_87	kinModCall	m4C	4145181	4145181	39	-	.	coverage=165;context=ACTCTTAAATCAACGGAGATCCTGACAGGTAAAGTTATGCA;IPDRatio=1.64;frac=0.653;fracLow=0.469;fracUp=0.847;identificationQv=33
CP008925 Salmonella_enterica_subsp._enterica_serovar_Cerro_87	kinModCall	m6A	4145182	4145182	275	+	.	coverage=174;context=GCATAACTTTACCTGTCAGGATCTCCGTTGATTTAAGAGTC;IPDRatio=6.11;frac=1.000;fracLow=0.929;fracUp=1.000;identificationQv=277
CP008925 Salmonella_enterica_subsp._enterica_serovar_Cerro_87	kinModCall	m6A	4145183	4145183	258	-	.	coverage=166;context=CGACTCTTAAATCAACGGAGATCCTGACAGGTAAAGTTATG;IPDRatio=9.22;frac=1.000;fracLow=0.960;fracUp=1.000;identificationQv=247
CP008925 Salmonella_enterica_subsp._enterica_serovar_Cerro_87	kinModCall	modified_base	4145201	4145201	28	-	.	coverage=169;context=GACGGATATAGTTAACCACGACTCTTAAATCAACGGAGATC;IPDRatio=1.55
CP008925 Salmonella_enterica_subsp._enterica_serovar_Cerro_87	kinModCall	modified_base	4145207	4145207	52	+	.	coverage=171;context=CGTTGATTTAAGAGTCGTGGTTAACTATATCCGTCATACTT;IPDRatio=1.82
CP008925 Salmonella_enterica_subsp._enterica_serovar_Cerro_87	kinModCall	modified_base	4145212	4145212	22	+	.	coverage=176;context=ATTTAAGAGTCGTGGTTAACTATATCCGTCATACTTCAAGT;IPDRatio=1.40
CP008925 Salmonella_enterica_subsp._enterica_serovar_Cerro_87	kinModCall	modified_base	4145218	4145218	37	-	.	coverage=163;context=CAGGCAACTTGAAGTATGACGGATATAGTTAACCACGACTC;IPDRatio=1.75
CP008925 Salmonella_enterica_subsp._enterica_serovar_Cerro_87	kinModCall	modified_base	4145224	4145224	26	-	.	coverage=169;context=AACGCACAGGCAACTTGAAGTATGACGGATATAGTTAACCA;IPDRatio=1.49
CP008925 Salmonella_enterica_subsp._enterica_serovar_Cerro_87	kinModCall	modified_base	4145247	4145247	57	+	.	coverage=176;context=TCAAGTTGCCTGTGCGTTCGTTTACTCCAGTCACATAGGTA;IPDRatio=1.88
CP008925 Salmonella_enterica_subsp._enterica_serovar_Cerro_87	kinModCall	modified_base	4145249	4145249	22	+	.	coverage=168;context=AAGTTGCCTGTGCGTTCGTTTACTCCAGTCACATAGGTATC;IPDRatio=1.42
CP008925 Salmonella_enterica_subsp._enterica_serovar_Cerro_87	kinModCall	m6A	4145252	4145252	50	-	.	coverage=168;context=ACAGATACCTATGTGACTGGAGTAAACGAACGCACAGGCAA;IPDRatio=1.89;frac=0.259;fracLow=0.151;fracUp=0.351;identificationQv=9
CP008925 Salmonella_enterica_subsp._enterica_serovar_Cerro_87	kinModCall	m6A	4145261	4145261	56	+	.	coverage=175;context=CGTTCGTTTACTCCAGTCACATAGGTATCTGTGCTCCTGGA;IPDRatio=1.83;frac=0.311;fracLow=0.164;fracUp=0.432;identificationQv=23
CP008925 Salmonella_enterica_subsp._enterica_serovar_Cerro_87	kinModCall	modified_base	4145268	4145268	47	-	.	coverage=170;context=GAGAATTTCCAGGAGCACAGATACCTATGTGACTGGAGTAA;IPDRatio=1.77
CP008925 Salmonella_enterica_subsp._enterica_serovar_Cerro_87	kinModCall	modified_base	4145367	4145367	22	+	.	coverage=167;context=CGCCATCCAGTCAGCAATAAACGGCTGGGCGTCGCGGTTGG;IPDRatio=1.44
CP008925 Salmonella_enterica_subsp._enterica_serovar_Cerro_87	kinModCall	modified_base	4145395	4145395	35	-	.	coverage=170;context=CAGTGGATGCAGGATGACGGCATTCATCCCAACCGCGACGC;IPDRatio=1.55
CP008925 Salmonella_enterica_subsp._enterica_serovar_Cerro_87	kinModCall	modified_base	4145414	4145414	27	-	.	coverage=176;context=AGAGGTATATCTGAAACCGCAGTGGATGCAGGATGACGGCA;IPDRatio=1.51
CP008925 Salmonella_enterica_subsp._enterica_serovar_Cerro_87	kinModCall	m6A	4145423	4145423	51	+	.	coverage=181;context=CCTGCATCCACTGCGGTTTCAGATATACCTCTTCCATAAAA;IPDRatio=1.77;frac=0.185;fracLow=0.096;fracUp=0.281;identificationQv=9
CP008925 Salmonella_enterica_subsp._enterica_serovar_Cerro_87	kinModCall	m6A	4145427	4145427	40	+	.	coverage=189;context=CATCCACTGCGGTTTCAGATATACCTCTTCCATAAAAAACG;IPDRatio=1.65;frac=0.194;fracLow=0.105;fracUp=0.292;identificationQv=4
CP008925 Salmonella_enterica_subsp._enterica_serovar_Cerro_87	kinModCall	modified_base	4145431	4145431	25	-	.	coverage=179;context=TTACCGTTTTTTATGGAAGAGGTATATCTGAAACCGCAGTG;IPDRatio=1.56
CP008925 Salmonella_enterica_subsp._enterica_serovar_Cerro_87	kinModCall	modified_base	4145443	4145443	22	+	.	coverage=184;context=AGATATACCTCTTCCATAAAAAACGGTAACAGAGGAATATC;IPDRatio=1.37
CP008925 Salmonella_enterica_subsp._enterica_serovar_Cerro_87	kinModCall	modified_base	4145444	4145444	23	+	.	coverage=187;context=GATATACCTCTTCCATAAAAAACGGTAACAGAGGAATATCG;IPDRatio=1.39
CP008925 Salmonella_enterica_subsp._enterica_serovar_Cerro_87	kinModCall	m6A	4145455	4145455	296	+	.	coverage=194;context=TCCATAAAAAACGGTAACAGAGGAATATCGAACTCTTTGGC;IPDRatio=8.33;frac=1.000;fracLow=0.960;fracUp=1.000;identificationQv=276
CP008925 Salmonella_enterica_subsp._enterica_serovar_Cerro_87	kinModCall	modified_base	4145456	4145456	25	+	.	coverage=189;context=CCATAAAAAACGGTAACAGAGGAATATCGAACTCTTTGGCG;IPDRatio=1.61
CP008925 Salmonella_enterica_subsp._enterica_serovar_Cerro_87	kinModCall	modified_base	4145463	4145463	21	+	.	coverage=190;context=AAACGGTAACAGAGGAATATCGAACTCTTTGGCGAGCTTAG;IPDRatio=1.31
CP008925 Salmonella_enterica_subsp._enterica_serovar_Cerro_87	kinModCall	modified_base	4145465	4145465	23	+	.	coverage=194;context=ACGGTAACAGAGGAATATCGAACTCTTTGGCGAGCTTAGGA;IPDRatio=1.42
CP008925 Salmonella_enterica_subsp._enterica_serovar_Cerro_87	kinModCall	modified_base	4145485	4145485	50	+	.	coverage=196;context=AACTCTTTGGCGAGCTTAGGATAAATGGCGCTAAAGGATTC;IPDRatio=1.68
CP008925 Salmonella_enterica_subsp._enterica_serovar_Cerro_87	kinModCall	modified_base	4145497	4145497	31	+	.	coverage=198;context=AGCTTAGGATAAATGGCGCTAAAGGATTCATTATAACGGCG;IPDRatio=1.47
CP008925 Salmonella_enterica_subsp._enterica_serovar_Cerro_87	kinModCall	modified_base	4145498	4145498	23	+	.	coverage=201;context=GCTTAGGATAAATGGCGCTAAAGGATTCATTATAACGGCGA;IPDRatio=1.36
CP008925 Salmonella_enterica_subsp._enterica_serovar_Cerro_87	kinModCall	modified_base	4145502	4145502	22	-	.	coverage=187;context=ACGGTCGCCGTTATAATGAATCCTTTAGCGCCATTTATCCT;IPDRatio=1.39
CP008925 Salmonella_enterica_subsp._enterica_serovar_Cerro_87	kinModCall	modified_base	4145505	4145505	36	+	.	coverage=193;context=ATAAATGGCGCTAAAGGATTCATTATAACGGCGACCGTAGT;IPDRatio=1.62
CP008925 Salmonella_enterica_subsp._enterica_serovar_Cerro_87	kinModCall	modified_base	4145506	4145506	24	+	.	coverage=195;context=TAAATGGCGCTAAAGGATTCATTATAACGGCGACCGTAGTT;IPDRatio=1.49
CP008925 Salmonella_enterica_subsp._enterica_serovar_Cerro_87	kinModCall	modified_base	4145508	4145508	32	+	.	coverage=191;context=AATGGCGCTAAAGGATTCATTATAACGGCGACCGTAGTTAG;IPDRatio=1.58
CP008925 Salmonella_enterica_subsp._enterica_serovar_Cerro_87	kinModCall	modified_base	4145528	4145528	50	-	.	coverage=183;context=GATGCAAATTCATCTGCCCGCTAACTACGGTCGCCGTTATA;IPDRatio=1.92
CP008925 Salmonella_enterica_subsp._enterica_serovar_Cerro_87	kinModCall	modified_base	4145542	4145542	33	-	.	coverage=192;context=GCCCAACCGTTACTGATGCAAATTCATCTGCCCGCTAACTA;IPDRatio=1.51
CP008925 Salmonella_enterica_subsp._enterica_serovar_Cerro_87	kinModCall	modified_base	4145546	4145546	21	+	.	coverage=196;context=TAGCGGGCAGATGAATTTGCATCAGTAACGGTTGGGCATCG;IPDRatio=1.34
CP008925 Salmonella_enterica_subsp._enterica_serovar_Cerro_87	kinModCall	modified_base	4145557	4145557	24	-	.	coverage=194;context=GTGAAAGCCGCCGATGCCCAACCGTTACTGATGCAAATTCA;IPDRatio=1.35
CP008925 Salmonella_enterica_subsp._enterica_serovar_Cerro_87	kinModCall	modified_base	4145591	4145591	26	+	.	coverage=201;context=CTTTCACCGTCTGAATGATTTTACGTAGCGTCTGTTCGGTT;IPDRatio=1.48
CP008925 Salmonella_enterica_subsp._enterica_serovar_Cerro_87	kinModCall	modified_base	4145596	4145596	33	-	.	coverage=199;context=GCGCAAACCGAACAGACGCTACGTAAAATCATTCAGACGGT;IPDRatio=1.57
CP008925 Salmonella_enterica_subsp._enterica_serovar_Cerro_87	kinModCall	modified_base	4145602	4145602	21	-	.	coverage=185;context=GCGCCTGCGCAAACCGAACAGACGCTACGTAAAATCATTCA;IPDRatio=1.39
CP008925 Salmonella_enterica_subsp._enterica_serovar_Cerro_87	kinModCall	modified_base	4145611	4145611	25	-	.	coverage=196;context=CGCGGTTTTGCGCCTGCGCAAACCGAACAGACGCTACGTAA;IPDRatio=1.45
CP008925 Salmonella_enterica_subsp._enterica_serovar_Cerro_87	kinModCall	modified_base	4145633	4145633	29	+	.	coverage=200;context=GCGCAGGCGCAAAACCGCGTAGGCCATCGTTGCCGCCAAGT;IPDRatio=1.50
CP008925 Salmonella_enterica_subsp._enterica_serovar_Cerro_87	kinModCall	modified_base	4145635	4145635	39	-	.	coverage=196;context=GAACTTGGCGGCAACGATGGCCTACGCGGTTTTGCGCCTGC;IPDRatio=1.62
CP008925 Salmonella_enterica_subsp._enterica_serovar_Cerro_87	kinModCall	modified_base	4145638	4145638	21	-	.	coverage=198;context=GTGGAACTTGGCGGCAACGATGGCCTACGCGGTTTTGCGCC;IPDRatio=1.42
CP008925 Salmonella_enterica_subsp._enterica_serovar_Cerro_87	kinModCall	modified_base	4145653	4145653	45	+	.	coverage=190;context=AGGCCATCGTTGCCGCCAAGTTCCACCACTACCCAGCGCGG;IPDRatio=1.71
CP008925 Salmonella_enterica_subsp._enterica_serovar_Cerro_87	kinModCall	modified_base	4145654	4145654	21	+	.	coverage=189;context=GGCCATCGTTGCCGCCAAGTTCCACCACTACCCAGCGCGGG;IPDRatio=1.44
CP008925 Salmonella_enterica_subsp._enterica_serovar_Cerro_87	kinModCall	m6A	4145654	4145654	170	-	.	coverage=199;context=CCCGCGCTGGGTAGTGGTGGAACTTGGCGGCAACGATGGCC;IPDRatio=5.20;frac=0.674;fracLow=0.564;fracUp=0.787;identificationQv=77
CP008925 Salmonella_enterica_subsp._enterica_serovar_Cerro_87	kinModCall	modified_base	4145657	4145657	22	+	.	coverage=201;context=CATCGTTGCCGCCAAGTTCCACCACTACCCAGCGCGGGTGA;IPDRatio=1.34
CP008925 Salmonella_enterica_subsp._enterica_serovar_Cerro_87	kinModCall	modified_base	4145658	4145658	22	-	.	coverage=178;context=ATCACCCGCGCTGGGTAGTGGTGGAACTTGGCGGCAACGAT;IPDRatio=1.44
CP008925 Salmonella_enterica_subsp._enterica_serovar_Cerro_87	kinModCall	m4C	4145661	4145661	55	+	.	coverage=197;context=GTTGCCGCCAAGTTCCACCACTACCCAGCGCGGGTGATGCT;IPDRatio=1.95;frac=0.360;fracLow=0.243;fracUp=0.518;identificationQv=19
CP008925 Salmonella_enterica_subsp._enterica_serovar_Cerro_87	kinModCall	modified_base	4145665	4145665	33	-	.	coverage=184;context=CAACAGCATCACCCGCGCTGGGTAGTGGTGGAACTTGGCGG;IPDRatio=1.86
CP008925 Salmonella_enterica_subsp._enterica_serovar_Cerro_87	kinModCall	m4C	4145668	4145668	77	-	.	coverage=196;context=TTGCAACAGCATCACCCGCGCTGGGTAGTGGTGGAACTTGG;IPDRatio=2.36;frac=0.464;fracLow=0.350;fracUp=0.592;identificationQv=22
CP008925 Salmonella_enterica_subsp._enterica_serovar_Cerro_87	kinModCall	modified_base	4145676	4145676	27	+	.	coverage=188;context=CACCACTACCCAGCGCGGGTGATGCTGTTGCAACAGCGCCG;IPDRatio=1.44
CP008925 Salmonella_enterica_subsp._enterica_serovar_Cerro_87	kinModCall	m6A	4145678	4145678	80	-	.	coverage=201;context=GCCGGCGCTGTTGCAACAGCATCACCCGCGCTGGGTAGTGG;IPDRatio=2.13;frac=0.425;fracLow=0.317;fracUp=0.537;identificationQv=46
CP008925 Salmonella_enterica_subsp._enterica_serovar_Cerro_87	kinModCall	modified_base	4145683	4145683	22	-	.	coverage=195;context=CGTTTGCCGGCGCTGTTGCAACAGCATCACCCGCGCTGGGT;IPDRatio=1.35
CP008925 Salmonella_enterica_subsp._enterica_serovar_Cerro_87	kinModCall	modified_base	4145693	4145693	22	+	.	coverage=196;context=GGTGATGCTGTTGCAACAGCGCCGGCAAACGCGCCAGTCCC;IPDRatio=1.36
CP008925 Salmonella_enterica_subsp._enterica_serovar_Cerro_87	kinModCall	modified_base	4145702	4145702	38	-	.	coverage=200;context=CTCGCAGCAGGGACTGGCGCGTTTGCCGGCGCTGTTGCAAC;IPDRatio=1.62
CP008925 Salmonella_enterica_subsp._enterica_serovar_Cerro_87	kinModCall	modified_base	4145710	4145710	24	-	.	coverage=206;context=GGTGATACCTCGCAGCAGGGACTGGCGCGTTTGCCGGCGCT;IPDRatio=1.41
CP008925 Salmonella_enterica_subsp._enterica_serovar_Cerro_87	kinModCall	modified_base	4145725	4145725	29	+	.	coverage=199;context=GCCAGTCCCTGCTGCGAGGTATCACCGCTTATACTGGCATT;IPDRatio=1.45
CP008925 Salmonella_enterica_subsp._enterica_serovar_Cerro_87	kinModCall	modified_base	4145726	4145726	45	-	.	coverage=201;context=TAATGCCAGTATAAGCGGTGATACCTCGCAGCAGGGACTGG;IPDRatio=1.75
CP008925 Salmonella_enterica_subsp._enterica_serovar_Cerro_87	kinModCall	modified_base	4145734	4145734	35	+	.	coverage=202;context=TGCTGCGAGGTATCACCGCTTATACTGGCATTAACGACCGA;IPDRatio=1.59
CP008925 Salmonella_enterica_subsp._enterica_serovar_Cerro_87	kinModCall	modified_base	4145735	4145735	26	+	.	coverage=198;context=GCTGCGAGGTATCACCGCTTATACTGGCATTAACGACCGAC;IPDRatio=1.44
CP008925 Salmonella_enterica_subsp._enterica_serovar_Cerro_87	kinModCall	modified_base	4145745	4145745	31	-	.	coverage=205;context=AAAACAAAACGTCGGTCGTTAATGCCAGTATAAGCGGTGAT;IPDRatio=1.50
CP008925 Salmonella_enterica_subsp._enterica_serovar_Cerro_87	kinModCall	m6A	4145746	4145746	22	+	.	coverage=208;context=TCACCGCTTATACTGGCATTAACGACCGACGTTTTGTTTTG;IPDRatio=1.40;frac=0.124;fracLow=0.031;fracUp=0.215;identificationQv=6
CP008925 Salmonella_enterica_subsp._enterica_serovar_Cerro_87	kinModCall	modified_base	4145768	4145768	22	+	.	coverage=198;context=CGACCGACGTTTTGTTTTGCCATTTATCATTAAGGAGCGAC;IPDRatio=1.44
CP008925 Salmonella_enterica_subsp._enterica_serovar_Cerro_87	kinModCall	modified_base	4145771	4145771	37	+	.	coverage=204;context=CCGACGTTTTGTTTTGCCATTTATCATTAAGGAGCGACGGC;IPDRatio=1.60
CP008925 Salmonella_enterica_subsp._enterica_serovar_Cerro_87	kinModCall	modified_base	4145773	4145773	32	+	.	coverage=205;context=GACGTTTTGTTTTGCCATTTATCATTAAGGAGCGACGGCCA;IPDRatio=1.49
CP008925 Salmonella_enterica_subsp._enterica_serovar_Cerro_87	kinModCall	modified_base	4145774	4145774	21	-	.	coverage=204;context=ATGGCCGTCGCTCCTTAATGATAAATGGCAAAACAAAACGT;IPDRatio=1.37
CP008925 Salmonella_enterica_subsp._enterica_serovar_Cerro_87	kinModCall	modified_base	4145778	4145778	37	-	.	coverage=210;context=CGGCATGGCCGTCGCTCCTTAATGATAAATGGCAAAACAAA;IPDRatio=1.62
CP008925 Salmonella_enterica_subsp._enterica_serovar_Cerro_87	kinModCall	modified_base	4145784	4145784	27	-	.	coverage=201;context=CCAGCGCGGCATGGCCGTCGCTCCTTAATGATAAATGGCAA;IPDRatio=1.50
CP008925 Salmonella_enterica_subsp._enterica_serovar_Cerro_87	kinModCall	modified_base	4145815	4145815	21	+	.	coverage=192;context=GCCGCGCTGGCGGCCATACGGTAACCGGCGCTGAGGCTATC;IPDRatio=1.38
CP008925 Salmonella_enterica_subsp._enterica_serovar_Cerro_87	kinModCall	modified_base	4145843	4145843	42	+	.	coverage=197;context=CGCTGAGGCTATCGCCCAGAATTAATAAGGTGTTTGCGGCG;IPDRatio=1.66
CP008925 Salmonella_enterica_subsp._enterica_serovar_Cerro_87	kinModCall	modified_base	4145845	4145845	28	+	.	coverage=200;context=CTGAGGCTATCGCCCAGAATTAATAAGGTGTTTGCGGCGGC;IPDRatio=1.49
CP008925 Salmonella_enterica_subsp._enterica_serovar_Cerro_87	kinModCall	modified_base	4145845	4145845	25	-	.	coverage=208;context=GCCGCCGCAAACACCTTATTAATTCTGGGCGATAGCCTCAG;IPDRatio=1.41
CP008925 Salmonella_enterica_subsp._enterica_serovar_Cerro_87	kinModCall	modified_base	4145848	4145848	23	-	.	coverage=208;context=GCCGCCGCCGCAAACACCTTATTAATTCTGGGCGATAGCCT;IPDRatio=1.35
CP008925 Salmonella_enterica_subsp._enterica_serovar_Cerro_87	kinModCall	m6A	4145856	4145856	24	-	.	coverage=205;context=CTTTCCGTGCCGCCGCCGCAAACACCTTATTAATTCTGGGC;IPDRatio=1.40;frac=0.087;fracLow=0.026;fracUp=0.168;identificationQv=3
CP008925 Salmonella_enterica_subsp._enterica_serovar_Cerro_87	kinModCall	modified_base	4145874	4145874	21	+	.	coverage=210;context=GTTTGCGGCGGCGGCACGGAAAGTTAACAGGATCAAAAACA;IPDRatio=1.37
CP008925 Salmonella_enterica_subsp._enterica_serovar_Cerro_87	kinModCall	m6A	4145885	4145885	304	+	.	coverage=214;context=CGGCACGGAAAGTTAACAGGATCAAAAACAGGAAGGGCAAA;IPDRatio=7.57;frac=1.000;fracLow=0.991;fracUp=1.000;identificationQv=292
CP008925 Salmonella_enterica_subsp._enterica_serovar_Cerro_87	kinModCall	m6A	4145886	4145886	331	-	.	coverage=198;context=ATTTGCCCTTCCTGTTTTTGATCCTGTTAACTTTCCGTGCC;IPDRatio=6.51;frac=1.000;fracLow=0.919;fracUp=1.000;identificationQv=301
CP008925 Salmonella_enterica_subsp._enterica_serovar_Cerro_87	kinModCall	modified_base	4145947	4145947	33	-	.	coverage=202;context=ATGCTCACCCTGACCGACGGACTTCCTGAGACGATGAACTT;IPDRatio=1.58
CP008925 Salmonella_enterica_subsp._enterica_serovar_Cerro_87	kinModCall	modified_base	4145980	4145980	54	+	.	coverage=216;context=GTGAGCATGAGCTTTCCATCCTTACCGGAGTTGAACTGGTT;IPDRatio=1.88
CP008925 Salmonella_enterica_subsp._enterica_serovar_Cerro_87	kinModCall	m6A	4146042	4146042	313	+	.	coverage=219;context=GCGCTGATTGGCGAATCAGGATCGGGAAAATCTACGCTGCT;IPDRatio=7.59;frac=1.000;fracLow=1.000;fracUp=1.000;identificationQv=310
CP008925 Salmonella_enterica_subsp._enterica_serovar_Cerro_87	kinModCall	m6A	4146043	4146043	324	-	.	coverage=204;context=CAGCAGCGTAGATTTTCCCGATCCTGATTCGCCAATCAGCG;IPDRatio=7.81;frac=1.000;fracLow=0.985;fracUp=1.000;identificationQv=291
CP008925 Salmonella_enterica_subsp._enterica_serovar_Cerro_87	kinModCall	modified_base	4146081	4146081	21	-	.	coverage=192;context=TCTCCGCTACTGCCGTCATCCAGTCCGGCGAGAATCGCCAG;IPDRatio=1.38
CP008925 Salmonella_enterica_subsp._enterica_serovar_Cerro_87	kinModCall	modified_base	4146085	4146085	27	+	.	coverage=201;context=CGATTCTCGCCGGACTGGATGACGGCAGTAGCGGAGAGGTC;IPDRatio=1.50
CP008925 Salmonella_enterica_subsp._enterica_serovar_Cerro_87	kinModCall	modified_base	4146104	4146104	26	-	.	coverage=202;context=GCGGTTTCCCGACCAGACTGACCTCTCCGCTACTGCCGTCA;IPDRatio=1.44
CP008925 Salmonella_enterica_subsp._enterica_serovar_Cerro_87	kinModCall	modified_base	4146125	4146125	63	+	.	coverage=210;context=CAGTCTGGTCGGGAAACCGCTTCACCAGATGGACGAAGAGG;IPDRatio=1.91
CP008925 Salmonella_enterica_subsp._enterica_serovar_Cerro_87	kinModCall	modified_base	4146172	4146172	40	+	.	coverage=201;context=CGCAGCTTCGCGCTCAGCATGTCGGTTTTGTTTTTCAATCC;IPDRatio=1.64
CP008925 Salmonella_enterica_subsp._enterica_serovar_Cerro_87	kinModCall	modified_base	4146185	4146185	22	+	.	coverage=198;context=TCAGCATGTCGGTTTTGTTTTTCAATCCTTCATGCTTATTC;IPDRatio=1.33
CP008925 Salmonella_enterica_subsp._enterica_serovar_Cerro_87	kinModCall	modified_base	4146191	4146191	24	+	.	coverage=199;context=TGTCGGTTTTGTTTTTCAATCCTTCATGCTTATTCCTACGC;IPDRatio=1.39
CP008925 Salmonella_enterica_subsp._enterica_serovar_Cerro_87	kinModCall	modified_base	4146192	4146192	32	+	.	coverage=196;context=GTCGGTTTTGTTTTTCAATCCTTCATGCTTATTCCTACGCT;IPDRatio=1.51
CP008925 Salmonella_enterica_subsp._enterica_serovar_Cerro_87	kinModCall	modified_base	4146202	4146202	26	+	.	coverage=194;context=TTTTTCAATCCTTCATGCTTATTCCTACGCTTAACGCGCTG;IPDRatio=1.44
CP008925 Salmonella_enterica_subsp._enterica_serovar_Cerro_87	kinModCall	modified_base	4146203	4146203	22	+	.	coverage=197;context=TTTTCAATCCTTCATGCTTATTCCTACGCTTAACGCGCTGG;IPDRatio=1.39
CP008925 Salmonella_enterica_subsp._enterica_serovar_Cerro_87	kinModCall	modified_base	4146208	4146208	21	+	.	coverage=194;context=AATCCTTCATGCTTATTCCTACGCTTAACGCGCTGGAAAAC;IPDRatio=1.34
CP008925 Salmonella_enterica_subsp._enterica_serovar_Cerro_87	kinModCall	modified_base	4146227	4146227	32	-	.	coverage=178;context=GCAGGGCCGGTAGCTCAACGTTTTCCAGCGCGTTAAGCGTA;IPDRatio=1.51
CP008925 Salmonella_enterica_subsp._enterica_serovar_Cerro_87	kinModCall	modified_base	4146246	4146246	31	-	.	coverage=185;context=CCGCTGTTTTCACCGCGTAGCAGGGCCGGTAGCTCAACGTT;IPDRatio=1.52
CP008925 Salmonella_enterica_subsp._enterica_serovar_Cerro_87	kinModCall	m6A	4146271	4146271	257	+	.	coverage=183;context=GCGGTGAAAACAGCGGTCAGAGTAAGGCGGGGGCGAAAGCG;IPDRatio=7.17;frac=0.953;fracLow=0.863;fracUp=1.000;identificationQv=266
CP008925 Salmonella_enterica_subsp._enterica_serovar_Cerro_87	kinModCall	modified_base	4146291	4146291	49	+	.	coverage=180;context=AGTAAGGCGGGGGCGAAAGCGCTGCTCGAACAACTGGGACT;IPDRatio=1.77
CP008925 Salmonella_enterica_subsp._enterica_serovar_Cerro_87	kinModCall	modified_base	4146303	4146303	39	+	.	coverage=185;context=GCGAAAGCGCTGCTCGAACAACTGGGACTGGGAAAACGGCT;IPDRatio=1.53
CP008925 Salmonella_enterica_subsp._enterica_serovar_Cerro_87	kinModCall	modified_base	4146305	4146305	22	+	.	coverage=185;context=GAAAGCGCTGCTCGAACAACTGGGACTGGGAAAACGGCTTG;IPDRatio=1.39
CP008925 Salmonella_enterica_subsp._enterica_serovar_Cerro_87	kinModCall	modified_base	4146313	4146313	25	-	.	coverage=175;context=AAGGTGGTCAAGCCGTTTTCCCAGTCCCAGTTGTTCGAGCA;IPDRatio=1.63
CP008925 Salmonella_enterica_subsp._enterica_serovar_Cerro_87	kinModCall	modified_base	4146329	4146329	35	-	.	coverage=173;context=CGGAAAGCTGTGCCGGAAGGTGGTCAAGCCGTTTTCCCAGT;IPDRatio=1.62
CP008925 Salmonella_enterica_subsp._enterica_serovar_Cerro_87	kinModCall	modified_base	4146335	4146335	24	+	.	coverage=176;context=AAAACGGCTTGACCACCTTCCGGCACAGCTTTCCGGCGGCG;IPDRatio=1.41
CP008925 Salmonella_enterica_subsp._enterica_serovar_Cerro_87	kinModCall	m6A	4146356	4146356	72	+	.	coverage=186;context=GGCACAGCTTTCCGGCGGCGAACAGCAGCGCGTAGCGCTGG;IPDRatio=2.19;frac=0.327;fracLow=0.246;fracUp=0.439;identificationQv=66
CP008925 Salmonella_enterica_subsp._enterica_serovar_Cerro_87	kinModCall	modified_base	4146357	4146357	26	-	.	coverage=173;context=GCCAGCGCTACGCGCTGCTGTTCGCCGCCGGAAAGCTGTGC;IPDRatio=1.57
CP008925 Salmonella_enterica_subsp._enterica_serovar_Cerro_87	kinModCall	m6A	4146388	4146388	38	+	.	coverage=189;context=TAGCGCTGGCGCGCGCGTTTAACGGGCGTCCTGATGTGCTG;IPDRatio=1.59;frac=0.144;fracLow=0.056;fracUp=0.239;identificationQv=5
CP008925 Salmonella_enterica_subsp._enterica_serovar_Cerro_87	kinModCall	modified_base	4146396	4146396	29	+	.	coverage=181;context=GCGCGCGCGTTTAACGGGCGTCCTGATGTGCTGTTTGCCGA;IPDRatio=1.56
CP008925 Salmonella_enterica_subsp._enterica_serovar_Cerro_87	kinModCall	modified_base	4146397	4146397	23	-	.	coverage=165;context=ATCGGCAAACAGCACATCAGGACGCCCGTTAAACGCGCGCG;IPDRatio=1.43
CP008925 Salmonella_enterica_subsp._enterica_serovar_Cerro_87	kinModCall	modified_base	4146422	4146422	21	-	.	coverage=183;context=GACGGTCAAGGTTGCCCGTCGGCTCATCGGCAAACAGCACA;IPDRatio=1.54
CP008925 Salmonella_enterica_subsp._enterica_serovar_Cerro_87	kinModCall	modified_base	4146432	4146432	32	-	.	coverage=165;context=TCTCCGGTCTGACGGTCAAGGTTGCCCGTCGGCTCATCGGC;IPDRatio=1.60
CP008925 Salmonella_enterica_subsp._enterica_serovar_Cerro_87	kinModCall	modified_base	4146445	4146445	22	+	.	coverage=184;context=CGGGCAACCTTGACCGTCAGACCGGAGATAAAATCGCCGAC;IPDRatio=1.39
CP008925 Salmonella_enterica_subsp._enterica_serovar_Cerro_87	kinModCall	modified_base	4146457	4146457	22	+	.	coverage=177;context=ACCGTCAGACCGGAGATAAAATCGCCGACCTGCTATTTTCG;IPDRatio=1.40
CP008925 Salmonella_enterica_subsp._enterica_serovar_Cerro_87	kinModCall	modified_base	4146467	4146467	23	-	.	coverage=179;context=CGCGGTTAAGCGAAAATAGCAGGTCGGCGATTTTATCTCCG;IPDRatio=1.41
CP008925 Salmonella_enterica_subsp._enterica_serovar_Cerro_87	kinModCall	modified_base	4146478	4146478	46	+	.	coverage=185;context=TCGCCGACCTGCTATTTTCGCTTAACCGCGAGCACGGCACC;IPDRatio=1.69
CP008925 Salmonella_enterica_subsp._enterica_serovar_Cerro_87	kinModCall	modified_base	4146481	4146481	30	+	.	coverage=188;context=CCGACCTGCTATTTTCGCTTAACCGCGAGCACGGCACCACG;IPDRatio=1.48
CP008925 Salmonella_enterica_subsp._enterica_serovar_Cerro_87	kinModCall	modified_base	4146493	4146493	42	-	.	coverage=171;context=CACCAGAATCAGCGTGGTGCCGTGCTCGCGGTTAAGCGAAA;IPDRatio=1.72
CP008925 Salmonella_enterica_subsp._enterica_serovar_Cerro_87	kinModCall	modified_base	4146515	4146515	22	-	.	coverage=170;context=CCGCCAGCGCCGGGTCGTGCGTCACCAGAATCAGCGTGGTG;IPDRatio=1.41
CP008925 Salmonella_enterica_subsp._enterica_serovar_Cerro_87	kinModCall	modified_base	4146572	4146572	38	+	.	coverage=194;context=GCTGCGGTTGGTCAACGGTCAGTTACAGGAGGAGGCATGAT;IPDRatio=1.61
CP008925 Salmonella_enterica_subsp._enterica_serovar_Cerro_87	kinModCall	modified_base	4146589	4146589	23	-	.	coverage=183;context=GCCAGAACCAGCGGGCTATCATGCCTCCTCCTGTAACTGAC;IPDRatio=1.39
CP008925 Salmonella_enterica_subsp._enterica_serovar_Cerro_87	kinModCall	modified_base	4146591	4146591	44	+	.	coverage=197;context=CAGTTACAGGAGGAGGCATGATAGCCCGCTGGTTCTGGCGC;IPDRatio=1.69
CP008925 Salmonella_enterica_subsp._enterica_serovar_Cerro_87	kinModCall	modified_base	4146592	4146592	21	-	.	coverage=186;context=CGCGCCAGAACCAGCGGGCTATCATGCCTCCTCCTGTAACT;IPDRatio=1.36
CP008925 Salmonella_enterica_subsp._enterica_serovar_Cerro_87	kinModCall	modified_base	4146594	4146594	30	-	.	coverage=183;context=TTCGCGCCAGAACCAGCGGGCTATCATGCCTCCTCCTGTAA;IPDRatio=1.55
CP008925 Salmonella_enterica_subsp._enterica_serovar_Cerro_87	kinModCall	modified_base	4146637	4146637	25	-	.	coverage=179;context=GACTCAACGCCAGCCAGACAATAATCAGCGACGGCGAGCGC;IPDRatio=1.44
CP008925 Salmonella_enterica_subsp._enterica_serovar_Cerro_87	kinModCall	modified_base	4146687	4146687	28	+	.	coverage=192;context=CCTGCGTACTGGCGCTCGGCAGTATCAGCGACCGGATGGAA;IPDRatio=1.62
CP008925 Salmonella_enterica_subsp._enterica_serovar_Cerro_87	kinModCall	modified_base	4146693	4146693	28	+	.	coverage=196;context=TACTGGCGCTCGGCAGTATCAGCGACCGGATGGAAAAAGGG;IPDRatio=1.49
CP008925 Salmonella_enterica_subsp._enterica_serovar_Cerro_87	kinModCall	m6A	4146697	4146697	89	+	.	coverage=197;context=GGCGCTCGGCAGTATCAGCGACCGGATGGAAAAAGGGTTAA;IPDRatio=2.58;frac=0.664;fracLow=0.519;fracUp=0.798;identificationQv=60
CP008925 Salmonella_enterica_subsp._enterica_serovar_Cerro_87	kinModCall	modified_base	4146715	4146715	22	-	.	coverage=186;context=ACTCGCGGCTTTGCTGACTTAACCCTTTTTCCATCCGGTCG;IPDRatio=1.40
CP008925 Salmonella_enterica_subsp._enterica_serovar_Cerro_87	kinModCall	modified_base	4146717	4146717	32	-	.	coverage=186;context=AAACTCGCGGCTTTGCTGACTTAACCCTTTTTCCATCCGGT;IPDRatio=1.58
CP008925 Salmonella_enterica_subsp._enterica_serovar_Cerro_87	kinModCall	modified_base	4146718	4146718	34	-	.	coverage=183;context=TAAACTCGCGGCTTTGCTGACTTAACCCTTTTTCCATCCGG;IPDRatio=1.50
CP008925 Salmonella_enterica_subsp._enterica_serovar_Cerro_87	kinModCall	modified_base	4146737	4146737	100	+	.	coverage=181;context=AGTCAGCAAAGCCGCGAGTTTATGGCAGGCGATCGGACGCT;IPDRatio=2.46
CP008925 Salmonella_enterica_subsp._enterica_serovar_Cerro_87	kinModCall	modified_base	4146740	4146740	24	-	.	coverage=179;context=TGCAGCGTCCGATCGCCTGCCATAAACTCGCGGCTTTGCTG;IPDRatio=1.42
CP008925 Salmonella_enterica_subsp._enterica_serovar_Cerro_87	kinModCall	m6A	4146748	4146748	240	+	.	coverage=195;context=CCGCGAGTTTATGGCAGGCGATCGGACGCTGCAAAGTTCGC;IPDRatio=5.84;frac=1.000;fracLow=0.954;fracUp=1.000;identificationQv=268
CP008925 Salmonella_enterica_subsp._enterica_serovar_Cerro_87	kinModCall	m6A	4146749	4146749	257	-	.	coverage=184;context=CGCGAACTTTGCAGCGTCCGATCGCCTGCCATAAACTCGCG;IPDRatio=6.10;frac=1.000;fracLow=0.953;fracUp=1.000;identificationQv=275
CP008925 Salmonella_enterica_subsp._enterica_serovar_Cerro_87	kinModCall	modified_base	4146770	4146770	36	+	.	coverage=180;context=CGGACGCTGCAAAGTTCGCGGGAGGTACCGAAAGCCTGGCT;IPDRatio=1.61
CP008925 Salmonella_enterica_subsp._enterica_serovar_Cerro_87	kinModCall	modified_base	4146773	4146773	23	+	.	coverage=185;context=ACGCTGCAAAGTTCGCGGGAGGTACCGAAAGCCTGGCTTGA;IPDRatio=1.63
CP008925 Salmonella_enterica_subsp._enterica_serovar_Cerro_87	kinModCall	modified_base	4146775	4146775	29	-	.	coverage=182;context=CTTCAAGCCAGGCTTTCGGTACCTCCCGCGAACTTTGCAGC;IPDRatio=1.54
CP008925 Salmonella_enterica_subsp._enterica_serovar_Cerro_87	kinModCall	modified_base	4146776	4146776	27	+	.	coverage=196;context=CTGCAAAGTTCGCGGGAGGTACCGAAAGCCTGGCTTGAAGA;IPDRatio=1.47
CP008925 Salmonella_enterica_subsp._enterica_serovar_Cerro_87	kinModCall	modified_base	4146790	4146790	21	-	.	coverage=179;context=CGCGTTTACGCGCCTCTTCAAGCCAGGCTTTCGGTACCTCC;IPDRatio=1.40
CP008925 Salmonella_enterica_subsp._enterica_serovar_Cerro_87	kinModCall	modified_base	4146806	4146806	33	+	.	coverage=186;context=TGGCTTGAAGAGGCGCGTAAACGCGGTCTTAACGTGGGCGA;IPDRatio=1.52
CP008925 Salmonella_enterica_subsp._enterica_serovar_Cerro_87	kinModCall	modified_base	4146816	4146816	22	-	.	coverage=178;context=GGTTAACTGCTCGCCCACGTTAAGACCGCGTTTACGCGCCT;IPDRatio=1.41
CP008925 Salmonella_enterica_subsp._enterica_serovar_Cerro_87	kinModCall	modified_base	4146820	4146820	54	+	.	coverage=190;context=GCGTAAACGCGGTCTTAACGTGGGCGAGCAGTTAACCTTTG;IPDRatio=1.84
CP008925 Salmonella_enterica_subsp._enterica_serovar_Cerro_87	kinModCall	modified_base	4146825	4146825	29	-	.	coverage=185;context=GGTCGCAAAGGTTAACTGCTCGCCCACGTTAAGACCGCGTT;IPDRatio=1.50
CP008925 Salmonella_enterica_subsp._enterica_serovar_Cerro_87	kinModCall	modified_base	4146829	4146829	38	+	.	coverage=193;context=CGGTCTTAACGTGGGCGAGCAGTTAACCTTTGCGACCATGA;IPDRatio=1.66
CP008925 Salmonella_enterica_subsp._enterica_serovar_Cerro_87	kinModCall	modified_base	4146831	4146831	52	+	.	coverage=193;context=GTCTTAACGTGGGCGAGCAGTTAACCTTTGCGACCATGACG;IPDRatio=1.83
CP008925 Salmonella_enterica_subsp._enterica_serovar_Cerro_87	kinModCall	modified_base	4146838	4146838	28	-	.	coverage=190;context=CGGCAAACGTCATGGTCGCAAAGGTTAACTGCTCGCCCACG;IPDRatio=1.47
CP008925 Salmonella_enterica_subsp._enterica_serovar_Cerro_87	kinModCall	modified_base	4146848	4146848	30	-	.	coverage=185;context=GGCGTATCGCCGGCAAACGTCATGGTCGCAAAGGTTAACTG;IPDRatio=1.67
CP008925 Salmonella_enterica_subsp._enterica_serovar_Cerro_87	kinModCall	modified_base	4146849	4146849	25	+	.	coverage=195;context=AGTTAACCTTTGCGACCATGACGTTTGCCGGCGATACGCCG;IPDRatio=1.42
CP008925 Salmonella_enterica_subsp._enterica_serovar_Cerro_87	kinModCall	modified_base	4146851	4146851	44	+	.	coverage=189;context=TTAACCTTTGCGACCATGACGTTTGCCGGCGATACGCCGCA;IPDRatio=1.71
CP008925 Salmonella_enterica_subsp._enterica_serovar_Cerro_87	kinModCall	modified_base	4146858	4146858	40	-	.	coverage=163;context=GGCCAGTTGCGGCGTATCGCCGGCAAACGTCATGGTCGCAA;IPDRatio=1.71
CP008925 Salmonella_enterica_subsp._enterica_serovar_Cerro_87	kinModCall	modified_base	4146864	4146864	30	-	.	coverage=182;context=CACGCTGGCCAGTTGCGGCGTATCGCCGGCAAACGTCATGG;IPDRatio=1.52
CP008925 Salmonella_enterica_subsp._enterica_serovar_Cerro_87	kinModCall	modified_base	4146890	4146890	32	+	.	coverage=196;context=CAACTGGCCAGCGTGAAGGCGGTAGATAGCGTTTATCCGAT;IPDRatio=1.77
CP008925 Salmonella_enterica_subsp._enterica_serovar_Cerro_87	kinModCall	modified_base	4146891	4146891	59	+	.	coverage=180;context=AACTGGCCAGCGTGAAGGCGGTAGATAGCGTTTATCCGATG;IPDRatio=2.01
CP008925 Salmonella_enterica_subsp._enterica_serovar_Cerro_87	kinModCall	modified_base	4146892	4146892	24	+	.	coverage=193;context=ACTGGCCAGCGTGAAGGCGGTAGATAGCGTTTATCCGATGT;IPDRatio=1.51
CP008925 Salmonella_enterica_subsp._enterica_serovar_Cerro_87	kinModCall	m4C	4146898	4146898	69	-	.	coverage=182;context=CGCCGTACATCGGATAAACGCTATCTACCGCCTTCACGCTG;IPDRatio=2.07;frac=0.595;fracLow=0.440;fracUp=0.765;identificationQv=39
CP008925 Salmonella_enterica_subsp._enterica_serovar_Cerro_87	kinModCall	modified_base	4146901	4146901	41	+	.	coverage=199;context=CGTGAAGGCGGTAGATAGCGTTTATCCGATGTACGGCGAAT;IPDRatio=1.60
CP008925 Salmonella_enterica_subsp._enterica_serovar_Cerro_87	kinModCall	modified_base	4146904	4146904	21	+	.	coverage=198;context=GAAGGCGGTAGATAGCGTTTATCCGATGTACGGCGAATTGC;IPDRatio=1.35
CP008925 Salmonella_enterica_subsp._enterica_serovar_Cerro_87	kinModCall	m4C	4146916	4146916	73	-	.	coverage=198;context=CAGGACGGGTTTGCAATTCGCCGTACATCGGATAAACGCTA;IPDRatio=2.27;frac=0.934;fracLow=0.704;fracUp=1.000;identificationQv=66
CP008925 Salmonella_enterica_subsp._enterica_serovar_Cerro_87	kinModCall	m4C	4146924	4146924	71	+	.	coverage=203;context=ATCCGATGTACGGCGAATTGCAAACCCGTCCTGGCGGAGTG;IPDRatio=2.04;frac=0.777;fracLow=0.615;fracUp=0.930;identificationQv=61
CP008925 Salmonella_enterica_subsp._enterica_serovar_Cerro_87	kinModCall	m4C	4146933	4146933	88	+	.	coverage=211;context=ACGGCGAATTGCAAACCCGTCCTGGCGGAGTGAAACCGCAG;IPDRatio=2.40;frac=0.646;fracLow=0.497;fracUp=0.819;identificationQv=64
CP008925 Salmonella_enterica_subsp._enterica_serovar_Cerro_87	kinModCall	modified_base	4146965	4146965	22	+	.	coverage=208;context=AAACCGCAGCCGGGTAGCGTACTGCTGGCGCCGCGTCTGAT;IPDRatio=1.42
CP008925 Salmonella_enterica_subsp._enterica_serovar_Cerro_87	kinModCall	modified_base	4146982	4146982	21	-	.	coverage=200;context=TCAAATTAAGCAGCGCCATCAGACGCGGCGCCAGCAGTACG;IPDRatio=1.34
CP008925 Salmonella_enterica_subsp._enterica_serovar_Cerro_87	kinModCall	modified_base	4147011	4147011	68	+	.	coverage=193;context=TGCTTAATTTGAAAACGGGCGATACCATTGATGTCGGCGAC;IPDRatio=2.13
CP008925 Salmonella_enterica_subsp._enterica_serovar_Cerro_87	kinModCall	modified_base	4147012	4147012	34	+	.	coverage=199;context=GCTTAATTTGAAAACGGGCGATACCATTGATGTCGGCGACG;IPDRatio=1.54
CP008925 Salmonella_enterica_subsp._enterica_serovar_Cerro_87	kinModCall	modified_base	4147013	4147013	30	-	.	coverage=202;context=ACGTCGCCGACATCAATGGTATCGCCCGTTTTCAAATTAAG;IPDRatio=1.48
CP008925 Salmonella_enterica_subsp._enterica_serovar_Cerro_87	kinModCall	m6A	4147019	4147019	77	-	.	coverage=204;context=AAGGTCACGTCGCCGACATCAATGGTATCGCCCGTTTTCAA;IPDRatio=2.06;frac=0.397;fracLow=0.270;fracUp=0.494;identificationQv=42
CP008925 Salmonella_enterica_subsp._enterica_serovar_Cerro_87	kinModCall	m6A	4147030	4147030	66	+	.	coverage=205;context=CGATACCATTGATGTCGGCGACGTGACCTTGCGTATTGCCG;IPDRatio=2.68;frac=0.335;fracLow=0.251;fracUp=0.439;identificationQv=37
CP008925 Salmonella_enterica_subsp._enterica_serovar_Cerro_87	kinModCall	modified_base	4147044	4147044	21	+	.	coverage=198;context=TCGGCGACGTGACCTTGCGTATTGCCGGTGAAGTGGTGCAG;IPDRatio=1.32
CP008925 Salmonella_enterica_subsp._enterica_serovar_Cerro_87	kinModCall	modified_base	4147081	4147081	25	+	.	coverage=198;context=GCAGGAGCCGGATTCCGGATTTAACCCTTTTCAGATGGCGC;IPDRatio=1.45
CP008925 Salmonella_enterica_subsp._enterica_serovar_Cerro_87	kinModCall	modified_base	4147105	4147105	32	+	.	coverage=211;context=CCCTTTTCAGATGGCGCCGCGTCTGATGATGAATATGGCCG;IPDRatio=1.55
CP008925 Salmonella_enterica_subsp._enterica_serovar_Cerro_87	kinModCall	modified_base	4147114	4147114	27	-	.	coverage=199;context=TTGCCACATCGGCCATATTCATCATCAGACGCGGCGCCATC;IPDRatio=1.41
CP008925 Salmonella_enterica_subsp._enterica_serovar_Cerro_87	kinModCall	modified_base	4147115	4147115	21	+	.	coverage=206;context=ATGGCGCCGCGTCTGATGATGAATATGGCCGATGTGGCAAA;IPDRatio=1.38
CP008925 Salmonella_enterica_subsp._enterica_serovar_Cerro_87	kinModCall	modified_base	4147119	4147119	24	+	.	coverage=216;context=CGCCGCGTCTGATGATGAATATGGCCGATGTGGCAAAAACC;IPDRatio=1.42
CP008925 Salmonella_enterica_subsp._enterica_serovar_Cerro_87	kinModCall	modified_base	4147170	4147170	27	-	.	coverage=202;context=TCCGCCGAATTTATACCGCCACATCACGCGGCTCCCCGGCT;IPDRatio=1.46
CP008925 Salmonella_enterica_subsp._enterica_serovar_Cerro_87	kinModCall	modified_base	4147182	4147182	29	-	.	coverage=197;context=CTGTTGCGGCGTTCCGCCGAATTTATACCGCCACATCACGC;IPDRatio=1.48
CP008925 Salmonella_enterica_subsp._enterica_serovar_Cerro_87	kinModCall	modified_base	4147190	4147190	28	+	.	coverage=226;context=TGGCGGTATAAATTCGGCGGAACGCCGCAACAGCTTGCTGG;IPDRatio=1.49
CP008925 Salmonella_enterica_subsp._enterica_serovar_Cerro_87	kinModCall	modified_base	4147218	4147218	22	-	.	coverage=202;context=AAGCTGCGGTAACAGCCAGCTTTCATAGCCAGCAAGCTGTT;IPDRatio=1.40
CP008925 Salmonella_enterica_subsp._enterica_serovar_Cerro_87	kinModCall	modified_base	4147231	4147231	22	-	.	coverage=196;context=GATGTTCCGGTTTAAGCTGCGGTAACAGCCAGCTTTCATAG;IPDRatio=1.55
CP008925 Salmonella_enterica_subsp._enterica_serovar_Cerro_87	kinModCall	m4C	4147260	4147260	66	-	.	coverage=191;context=CCCGTCATCCTGCTCCAGCCCGTACCAGCGATGTTCCGGTT;IPDRatio=2.17;frac=0.600;fracLow=0.461;fracUp=0.775;identificationQv=21
CP008925 Salmonella_enterica_subsp._enterica_serovar_Cerro_87	kinModCall	modified_base	4147272	4147272	21	-	.	coverage=204;context=TTTCCCCAATGCCCCGTCATCCTGCTCCAGCCCGTACCAGC;IPDRatio=1.39
CP008925 Salmonella_enterica_subsp._enterica_serovar_Cerro_87	kinModCall	modified_base	4147280	4147280	22	+	.	coverage=207;context=GGGCTGGAGCAGGATGACGGGGCATTGGGGAAATCGCTCGA;IPDRatio=1.54
CP008925 Salmonella_enterica_subsp._enterica_serovar_Cerro_87	kinModCall	modified_base	4147284	4147284	31	-	.	coverage=196;context=ACGTTCGAGCGATTTCCCCAATGCCCCGTCATCCTGCTCCA;IPDRatio=1.51
CP008925 Salmonella_enterica_subsp._enterica_serovar_Cerro_87	kinModCall	modified_base	4147303	4147303	25	-	.	coverage=202;context=GCAGCAAAAACTGCTGCGAACGTTCGAGCGATTTCCCCAAT;IPDRatio=1.52
CP008925 Salmonella_enterica_subsp._enterica_serovar_Cerro_87	kinModCall	modified_base	4147331	4147331	32	+	.	coverage=197;context=CAGTTTTTGCTGCTTTCGGCGTTATTAACGCTACTGCTGGC;IPDRatio=1.56
CP008925 Salmonella_enterica_subsp._enterica_serovar_Cerro_87	kinModCall	modified_base	4147339	4147339	28	-	.	coverage=191;context=CAGCTACCGCCAGCAGTAGCGTTAATAACGCCGAAAGCAGC;IPDRatio=1.47
CP008925 Salmonella_enterica_subsp._enterica_serovar_Cerro_87	kinModCall	modified_base	4147343	4147343	41	+	.	coverage=209;context=CTTTCGGCGTTATTAACGCTACTGCTGGCGGTAGCTGCCGT;IPDRatio=1.69
CP008925 Salmonella_enterica_subsp._enterica_serovar_Cerro_87	kinModCall	modified_base	4147381	4147381	42	+	.	coverage=212;context=CGTCGCGGTGGCGATGAGCCATTACTGCCGTAGCCGCTACG;IPDRatio=1.57
CP008925 Salmonella_enterica_subsp._enterica_serovar_Cerro_87	kinModCall	modified_base	4147383	4147383	27	+	.	coverage=204;context=TCGCGGTGGCGATGAGCCATTACTGCCGTAGCCGCTACGAT;IPDRatio=1.48
CP008925 Salmonella_enterica_subsp._enterica_serovar_Cerro_87	kinModCall	m6A	4147402	4147402	280	+	.	coverage=217;context=TTACTGCCGTAGCCGCTACGATCTGGTGGCGATTTTAAAAA;IPDRatio=5.86;frac=1.000;fracLow=0.974;fracUp=1.000;identificationQv=291
CP008925 Salmonella_enterica_subsp._enterica_serovar_Cerro_87	kinModCall	m6A	4147403	4147403	308	-	.	coverage=202;context=GTTTTTAAAATCGCCACCAGATCGTAGCGGCTACGGCAGTA;IPDRatio=7.47;frac=1.000;fracLow=0.985;fracUp=1.000;identificationQv=290
CP008925 Salmonella_enterica_subsp._enterica_serovar_Cerro_87	kinModCall	modified_base	4147408	4147408	25	-	.	coverage=204;context=CCAACGTTTTTAAAATCGCCACCAGATCGTAGCGGCTACGG;IPDRatio=1.41
CP008925 Salmonella_enterica_subsp._enterica_serovar_Cerro_87	kinModCall	modified_base	4147411	4147411	35	-	.	coverage=195;context=CGCCCAACGTTTTTAAAATCGCCACCAGATCGTAGCGGCTA;IPDRatio=1.64
CP008925 Salmonella_enterica_subsp._enterica_serovar_Cerro_87	kinModCall	modified_base	4147452	4147452	21	+	.	coverage=211;context=CGGGCCGGGCCCAGTTGCGTAAACTTATCATCGGACAGTGG;IPDRatio=1.36
CP008925 Salmonella_enterica_subsp._enterica_serovar_Cerro_87	kinModCall	modified_base	4147457	4147457	24	-	.	coverage=204;context=ATCAACCACTGTCCGATGATAAGTTTACGCAACTGGGCCCG;IPDRatio=1.39
CP008925 Salmonella_enterica_subsp._enterica_serovar_Cerro_87	kinModCall	m6A	4147470	4147470	46	-	.	coverage=198;context=AAGCCCCAGCACCATCAACCACTGTCCGATGATAAGTTTAC;IPDRatio=1.69;frac=0.250;fracLow=0.144;fracUp=0.366;identificationQv=9
CP008925 Salmonella_enterica_subsp._enterica_serovar_Cerro_87	kinModCall	modified_base	4147517	4147517	32	+	.	coverage=173;context=GTCACGGGAGGCGCGATTGGGTTACTGTTTGAAAACATATT;IPDRatio=1.52
CP008925 Salmonella_enterica_subsp._enterica_serovar_Cerro_87	kinModCall	modified_base	4147522	4147522	38	-	.	coverage=192;context=CCAGCAATATGTTTTCAAACAGTAACCCAATCGCGCCTCCC;IPDRatio=1.74
CP008925 Salmonella_enterica_subsp._enterica_serovar_Cerro_87	kinModCall	modified_base	4147529	4147529	28	+	.	coverage=204;context=GCGATTGGGTTACTGTTTGAAAACATATTGCTGGTGCTGCT;IPDRatio=1.47
CP008925 Salmonella_enterica_subsp._enterica_serovar_Cerro_87	kinModCall	modified_base	4147534	4147534	31	-	.	coverage=197;context=GTTTTAGCAGCACCAGCAATATGTTTTCAAACAGTAACCCA;IPDRatio=1.57
CP008925 Salmonella_enterica_subsp._enterica_serovar_Cerro_87	kinModCall	modified_base	4147535	4147535	41	+	.	coverage=208;context=GGGTTACTGTTTGAAAACATATTGCTGGTGCTGCTAAAACC;IPDRatio=1.61
CP008925 Salmonella_enterica_subsp._enterica_serovar_Cerro_87	kinModCall	modified_base	4147536	4147536	26	-	.	coverage=193;context=CGGTTTTAGCAGCACCAGCAATATGTTTTCAAACAGTAACC;IPDRatio=1.44
CP008925 Salmonella_enterica_subsp._enterica_serovar_Cerro_87	kinModCall	modified_base	4147546	4147546	23	-	.	coverage=198;context=CGGGCAATACCGGTTTTAGCAGCACCAGCAATATGTTTTCA;IPDRatio=1.41
CP008925 Salmonella_enterica_subsp._enterica_serovar_Cerro_87	kinModCall	modified_base	4147550	4147550	21	+	.	coverage=214;context=AACATATTGCTGGTGCTGCTAAAACCGGTATTGCCCGCCGA;IPDRatio=1.36
CP008925 Salmonella_enterica_subsp._enterica_serovar_Cerro_87	kinModCall	modified_base	4147559	4147559	32	+	.	coverage=215;context=CTGGTGCTGCTAAAACCGGTATTGCCCGCCGATTTGCCGCC;IPDRatio=1.53
CP008925 Salmonella_enterica_subsp._enterica_serovar_Cerro_87	kinModCall	modified_base	4147561	4147561	68	-	.	coverage=202;context=CGGGCGGCAAATCGGCGGGCAATACCGGTTTTAGCAGCACC;IPDRatio=1.99
CP008925 Salmonella_enterica_subsp._enterica_serovar_Cerro_87	kinModCall	modified_base	4147588	4147588	34	+	.	coverage=210;context=CGATTTGCCGCCCGCCAGCCTGTGGCCCTGGCTGTGGGCGC;IPDRatio=1.51
CP008925 Salmonella_enterica_subsp._enterica_serovar_Cerro_87	kinModCall	modified_base	4147594	4147594	25	+	.	coverage=212;context=GCCGCCCGCCAGCCTGTGGCCCTGGCTGTGGGCGCTGGGCG;IPDRatio=1.43
CP008925 Salmonella_enterica_subsp._enterica_serovar_Cerro_87	kinModCall	modified_base	4147596	4147596	25	-	.	coverage=201;context=CGCGCCCAGCGCCCACAGCCAGGGCCACAGGCTGGCGGGCG;IPDRatio=1.61
CP008925 Salmonella_enterica_subsp._enterica_serovar_Cerro_87	kinModCall	modified_base	4147621	4147621	31	+	.	coverage=212;context=GTGGGCGCTGGGCGCGATGACGGTCATCTCTCTGCTGGTCG;IPDRatio=1.54
CP008925 Salmonella_enterica_subsp._enterica_serovar_Cerro_87	kinModCall	m6A	4147631	4147631	279	-	.	coverage=193;context=GGCCGTAAACCGACCAGCAGAGAGATGACCGTCATCGCGCC;IPDRatio=6.83;frac=0.982;fracLow=0.894;fracUp=1.000;identificationQv=266
CP008925 Salmonella_enterica_subsp._enterica_serovar_Cerro_87	kinModCall	modified_base	4147639	4147639	26	-	.	coverage=193;context=ATCGATAAGGCCGTAAACCGACCAGCAGAGAGATGACCGTC;IPDRatio=1.45
CP008925 Salmonella_enterica_subsp._enterica_serovar_Cerro_87	kinModCall	modified_base	4147640	4147640	42	+	.	coverage=210;context=ACGGTCATCTCTCTGCTGGTCGGTTTACGGCCTTATCGATT;IPDRatio=1.73
CP008925 Salmonella_enterica_subsp._enterica_serovar_Cerro_87	kinModCall	modified_base	4147644	4147644	24	-	.	coverage=198;context=CAACAATCGATAAGGCCGTAAACCGACCAGCAGAGAGATGA;IPDRatio=1.42
CP008925 Salmonella_enterica_subsp._enterica_serovar_Cerro_87	kinModCall	modified_base	4147654	4147654	63	-	.	coverage=203;context=GGGTCGCCAGCAACAATCGATAAGGCCGTAAACCGACCAGC;IPDRatio=1.90
CP008925 Salmonella_enterica_subsp._enterica_serovar_Cerro_87	kinModCall	modified_base	4147657	4147657	26	-	.	coverage=201;context=GCTGGGTCGCCAGCAACAATCGATAAGGCCGTAAACCGACC;IPDRatio=1.47
CP008925 Salmonella_enterica_subsp._enterica_serovar_Cerro_87	kinModCall	m6A	4147690	4147690	38	-	.	coverage=208;context=GAGCGACAACGTCGCGGCGCAGCACCCGTAGCGGCTGGGTC;IPDRatio=1.54;frac=0.102;fracLow=0.037;fracUp=0.173;identificationQv=8
CP008925 Salmonella_enterica_subsp._enterica_serovar_Cerro_87	kinModCall	modified_base	4147702	4147702	22	-	.	coverage=207;context=ACGGCCAGACGCGAGCGACAACGTCGCGGCGCAGCACCCGT;IPDRatio=1.42
CP008925 Salmonella_enterica_subsp._enterica_serovar_Cerro_87	kinModCall	modified_base	4147714	4147714	34	+	.	coverage=218;context=CCGCGACGTTGTCGCTCGCGTCTGGCCGTTAAAAATTTATT;IPDRatio=1.56
CP008925 Salmonella_enterica_subsp._enterica_serovar_Cerro_87	kinModCall	modified_base	4147733	4147733	43	+	.	coverage=216;context=GTCTGGCCGTTAAAAATTTATTTGCCTGTCGCCTGCGCCGT;IPDRatio=1.66
CP008925 Salmonella_enterica_subsp._enterica_serovar_Cerro_87	kinModCall	modified_base	4147775	4147775	28	+	.	coverage=220;context=GTGGTGGCGCTGCTCGCCGGATTGATGGGCGGAAGTATGCT;IPDRatio=1.45
CP008925 Salmonella_enterica_subsp._enterica_serovar_Cerro_87	kinModCall	modified_base	4147781	4147781	29	-	.	coverage=176;context=CACAACAGCATACTTCCGCCCATCAATCCGGCGAGCAGCGC;IPDRatio=1.50
CP008925 Salmonella_enterica_subsp._enterica_serovar_Cerro_87	kinModCall	modified_base	4147787	4147787	23	+	.	coverage=216;context=CTCGCCGGATTGATGGGCGGAAGTATGCTGTTGTGGGCGGT;IPDRatio=1.41
CP008925 Salmonella_enterica_subsp._enterica_serovar_Cerro_87	kinModCall	m4C	4147793	4147793	42	-	.	coverage=193;context=GCCAGAACCGCCCACAACAGCATACTTCCGCCCATCAATCC;IPDRatio=1.73;frac=0.324;fracLow=0.196;fracUp=0.453;identificationQv=8
CP008925 Salmonella_enterica_subsp._enterica_serovar_Cerro_87	kinModCall	modified_base	4147797	4147797	22	-	.	coverage=192;context=GCCCGCCAGAACCGCCCACAACAGCATACTTCCGCCCATCA;IPDRatio=1.43
CP008925 Salmonella_enterica_subsp._enterica_serovar_Cerro_87	kinModCall	m4C	4147801	4147801	61	-	.	coverage=180;context=CGGCGCCCGCCAGAACCGCCCACAACAGCATACTTCCGCCC;IPDRatio=2.08;frac=0.487;fracLow=0.348;fracUp=0.651;identificationQv=27
CP008925 Salmonella_enterica_subsp._enterica_serovar_Cerro_87	kinModCall	modified_base	4147807	4147807	182	+	.	coverage=214;context=AAGTATGCTGTTGTGGGCGGTTCTGGCGGGCGCCGTGATAC;IPDRatio=4.49
CP008925 Salmonella_enterica_subsp._enterica_serovar_Cerro_87	kinModCall	m6A	4147808	4147808	262	-	.	coverage=199;context=AGTATCACGGCGCCCGCCAGAACCGCCCACAACAGCATACT;IPDRatio=10.24;frac=0.985;fracLow=0.892;fracUp=1.000;identificationQv=232
CP008925 Salmonella_enterica_subsp._enterica_serovar_Cerro_87	kinModCall	m4C	4147811	4147811	32	-	.	coverage=193;context=GCCAGTATCACGGCGCCCGCCAGAACCGCCCACAACAGCAT;IPDRatio=1.54;frac=0.199;fracLow=0.106;fracUp=0.311;identificationQv=6
CP008925 Salmonella_enterica_subsp._enterica_serovar_Cerro_87	kinModCall	modified_base	4147820	4147820	21	+	.	coverage=198;context=TGGGCGGTTCTGGCGGGCGCCGTGATACTGGCGCTGCTGTG;IPDRatio=1.37
CP008925 Salmonella_enterica_subsp._enterica_serovar_Cerro_87	kinModCall	modified_base	4147823	4147823	60	+	.	coverage=202;context=GCGGTTCTGGCGGGCGCCGTGATACTGGCGCTGCTGTGCGG;IPDRatio=1.93
CP008925 Salmonella_enterica_subsp._enterica_serovar_Cerro_87	kinModCall	modified_base	4147826	4147826	21	+	.	coverage=209;context=GTTCTGGCGGGCGCCGTGATACTGGCGCTGCTGTGCGGTCT;IPDRatio=1.33
CP008925 Salmonella_enterica_subsp._enterica_serovar_Cerro_87	kinModCall	modified_base	4147852	4147852	22	+	.	coverage=175;context=GCTGCTGTGCGGTCTGGTGGGCTGGATGCTGCTTAACGTGC;IPDRatio=1.46
CP008925 Salmonella_enterica_subsp._enterica_serovar_Cerro_87	kinModCall	modified_base	4147852	4147852	24	-	.	coverage=203;context=GCACGTTAAGCAGCATCCAGCCCACCAGACCGCACAGCAGC;IPDRatio=1.42
CP008925 Salmonella_enterica_subsp._enterica_serovar_Cerro_87	kinModCall	modified_base	4147864	4147864	22	+	.	coverage=217;context=TCTGGTGGGCTGGATGCTGCTTAACGTGCTGCGCGGCATGA;IPDRatio=1.35
CP008925 Salmonella_enterica_subsp._enterica_serovar_Cerro_87	kinModCall	modified_base	4147864	4147864	21	-	.	coverage=196;context=TCATGCCGCGCAGCACGTTAAGCAGCATCCAGCCCACCAGA;IPDRatio=1.38
CP008925 Salmonella_enterica_subsp._enterica_serovar_Cerro_87	kinModCall	m6A	4147870	4147870	26	-	.	coverage=200;context=TCAACGTCATGCCGCGCAGCACGTTAAGCAGCATCCAGCCC;IPDRatio=1.45;frac=0.166;fracLow=0.051;fracUp=0.264;identificationQv=11
CP008925 Salmonella_enterica_subsp._enterica_serovar_Cerro_87	kinModCall	modified_base	4147893	4147893	26	-	.	coverage=201;context=GGCCAGACGCAGCGGTAGCGACGTCAACGTCATGCCGCGCA;IPDRatio=1.49
CP008925 Salmonella_enterica_subsp._enterica_serovar_Cerro_87	kinModCall	modified_base	4147903	4147903	33	-	.	coverage=196;context=GTCGGCTGACGGCCAGACGCAGCGGTAGCGACGTCAACGTC;IPDRatio=1.49
CP008925 Salmonella_enterica_subsp._enterica_serovar_Cerro_87	kinModCall	modified_base	4147922	4147922	27	+	.	coverage=221;context=CTGCGTCTGGCCGTCAGCCGACTTCTGCGTCAGCCGTGGTC;IPDRatio=1.44
CP008925 Salmonella_enterica_subsp._enterica_serovar_Cerro_87	kinModCall	m4C	4147939	4147939	59	-	.	coverage=187;context=AAAGCTGACTCAACGTTGACCACGGCTGACGCAGAAGTCGG;IPDRatio=1.89;frac=0.474;fracLow=0.342;fracUp=0.632;identificationQv=14
CP008925 Salmonella_enterica_subsp._enterica_serovar_Cerro_87	kinModCall	modified_base	4147941	4147941	25	-	.	coverage=200;context=CGAAAGCTGACTCAACGTTGACCACGGCTGACGCAGAAGTC;IPDRatio=1.41
CP008925 Salmonella_enterica_subsp._enterica_serovar_Cerro_87	kinModCall	modified_base	4147944	4147944	34	+	.	coverage=213;context=TTCTGCGTCAGCCGTGGTCAACGTTGAGTCAGCTTTCGGCG;IPDRatio=1.58
CP008925 Salmonella_enterica_subsp._enterica_serovar_Cerro_87	kinModCall	m6A	4147952	4147952	31	-	.	coverage=200;context=AGCGAAAACGCCGAAAGCTGACTCAACGTTGACCACGGCTG;IPDRatio=1.69;frac=0.384;fracLow=0.261;fracUp=0.503;identificationQv=4
CP008925 Salmonella_enterica_subsp._enterica_serovar_Cerro_87	kinModCall	modified_base	4147970	4147970	21	-	.	coverage=209;context=GCCAGCAGCATAAACGAAAGCGAAAACGCCGAAAGCTGACT;IPDRatio=1.42
CP008925 Salmonella_enterica_subsp._enterica_serovar_Cerro_87	kinModCall	modified_base	4147978	4147978	27	-	.	coverage=207;context=GCAAGAGCGCCAGCAGCATAAACGAAAGCGAAAACGCCGAA;IPDRatio=1.46
CP008925 Salmonella_enterica_subsp._enterica_serovar_Cerro_87	kinModCall	modified_base	4147982	4147982	22	-	.	coverage=202;context=ACCAGCAAGAGCGCCAGCAGCATAAACGAAAGCGAAAACGC;IPDRatio=1.39
CP008925 Salmonella_enterica_subsp._enterica_serovar_Cerro_87	kinModCall	modified_base	4147994	4147994	35	+	.	coverage=215;context=TCGTTTATGCTGCTGGCGCTCTTGCTGGTGCTGCGCGGCGA;IPDRatio=1.57
CP008925 Salmonella_enterica_subsp._enterica_serovar_Cerro_87	kinModCall	modified_base	4148005	4148005	28	-	.	coverage=204;context=GATCAAGGAGGTCGCCGCGCAGCACCAGCAAGAGCGCCAGC;IPDRatio=1.55
CP008925 Salmonella_enterica_subsp._enterica_serovar_Cerro_87	kinModCall	modified_base	4148020	4148020	22	-	.	coverage=200;context=GCTGCTGTTGCCAGCGATCAAGGAGGTCGCCGCGCAGCACC;IPDRatio=1.42
CP008925 Salmonella_enterica_subsp._enterica_serovar_Cerro_87	kinModCall	m4C	4148022	4148022	26	-	.	coverage=208;context=GAGCTGCTGTTGCCAGCGATCAAGGAGGTCGCCGCGCAGCA;IPDRatio=1.41;frac=0.318;fracLow=0.179;fracUp=0.454;identificationQv=16
CP008925 Salmonella_enterica_subsp._enterica_serovar_Cerro_87	kinModCall	m6A	4148023	4148023	324	+	.	coverage=219;context=GCTGCGCGGCGACCTCCTTGATCGCTGGCAACAGCAGCTCC;IPDRatio=7.67;frac=0.996;fracLow=0.909;fracUp=1.000;identificationQv=309
CP008925 Salmonella_enterica_subsp._enterica_serovar_Cerro_87	kinModCall	m6A	4148024	4148024	344	-	.	coverage=209;context=GGGAGCTGCTGTTGCCAGCGATCAAGGAGGTCGCCGCGCAG;IPDRatio=7.13;frac=0.996;fracLow=0.993;fracUp=1.000;identificationQv=321
CP008925 Salmonella_enterica_subsp._enterica_serovar_Cerro_87	kinModCall	modified_base	4148038	4148038	23	+	.	coverage=220;context=CCTTGATCGCTGGCAACAGCAGCTCCCGCCGGAAAGTCCGA;IPDRatio=1.37
CP008925 Salmonella_enterica_subsp._enterica_serovar_Cerro_87	kinModCall	modified_base	4148041	4148041	35	-	.	coverage=202;context=AGTTCGGACTTTCCGGCGGGAGCTGCTGTTGCCAGCGATCA;IPDRatio=1.59
CP008925 Salmonella_enterica_subsp._enterica_serovar_Cerro_87	kinModCall	m4C	4148056	4148056	58	+	.	coverage=203;context=GCAGCTCCCGCCGGAAAGTCCGAACTATTTCCTTATCAATA;IPDRatio=1.87;frac=0.439;fracLow=0.295;fracUp=0.582;identificationQv=11
CP008925 Salmonella_enterica_subsp._enterica_serovar_Cerro_87	kinModCall	modified_base	4148060	4148060	39	+	.	coverage=217;context=CTCCCGCCGGAAAGTCCGAACTATTTCCTTATCAATATTGC;IPDRatio=1.65
CP008925 Salmonella_enterica_subsp._enterica_serovar_Cerro_87	kinModCall	modified_base	4148062	4148062	34	+	.	coverage=215;context=CCCGCCGGAAAGTCCGAACTATTTCCTTATCAATATTGCTT;IPDRatio=1.49
CP008925 Salmonella_enterica_subsp._enterica_serovar_Cerro_87	kinModCall	modified_base	4148063	4148063	47	-	.	coverage=189;context=GAAGCAATATTGATAAGGAAATAGTTCGGACTTTCCGGCGG;IPDRatio=1.67
CP008925 Salmonella_enterica_subsp._enterica_serovar_Cerro_87	kinModCall	modified_base	4148068	4148068	27	+	.	coverage=218;context=GGAAAGTCCGAACTATTTCCTTATCAATATTGCTTCAGATC;IPDRatio=1.44
CP008925 Salmonella_enterica_subsp._enterica_serovar_Cerro_87	kinModCall	modified_base	4148070	4148070	44	+	.	coverage=213;context=AAAGTCCGAACTATTTCCTTATCAATATTGCTTCAGATCAG;IPDRatio=1.63
CP008925 Salmonella_enterica_subsp._enterica_serovar_Cerro_87	kinModCall	modified_base	4148072	4148072	43	+	.	coverage=218;context=AGTCCGAACTATTTCCTTATCAATATTGCTTCAGATCAGGT;IPDRatio=1.67
CP008925 Salmonella_enterica_subsp._enterica_serovar_Cerro_87	kinModCall	m6A	4148075	4148075	106	-	.	coverage=198;context=GCGACCTGATCTGAAGCAATATTGATAAGGAAATAGTTCGG;IPDRatio=2.48;frac=0.540;fracLow=0.419;fracUp=0.663;identificationQv=45
CP008925 Salmonella_enterica_subsp._enterica_serovar_Cerro_87	kinModCall	modified_base	4148076	4148076	24	+	.	coverage=206;context=CGAACTATTTCCTTATCAATATTGCTTCAGATCAGGTCGCG;IPDRatio=1.39
CP008925 Salmonella_enterica_subsp._enterica_serovar_Cerro_87	kinModCall	modified_base	4148077	4148077	21	-	.	coverage=187;context=GCGCGACCTGATCTGAAGCAATATTGATAAGGAAATAGTTC;IPDRatio=1.39
CP008925 Salmonella_enterica_subsp._enterica_serovar_Cerro_87	kinModCall	modified_base	4148078	4148078	24	-	.	coverage=198;context=GGCGCGACCTGATCTGAAGCAATATTGATAAGGAAATAGTT;IPDRatio=1.37
CP008925 Salmonella_enterica_subsp._enterica_serovar_Cerro_87	kinModCall	modified_base	4148081	4148081	49	-	.	coverage=199;context=AGCGGCGCGACCTGATCTGAAGCAATATTGATAAGGAAATA;IPDRatio=1.79
CP008925 Salmonella_enterica_subsp._enterica_serovar_Cerro_87	kinModCall	m6A	4148086	4148086	274	+	.	coverage=219;context=CCTTATCAATATTGCTTCAGATCAGGTCGCGCCGCTGAAAG;IPDRatio=6.80;frac=0.947;fracLow=0.852;fracUp=1.000;identificationQv=245
CP008925 Salmonella_enterica_subsp._enterica_serovar_Cerro_87	kinModCall	m6A	4148087	4148087	283	-	.	coverage=200;context=GCTTTCAGCGGCGCGACCTGATCTGAAGCAATATTGATAAG;IPDRatio=8.39;frac=0.822;fracLow=0.685;fracUp=0.913;identificationQv=256
CP008925 Salmonella_enterica_subsp._enterica_serovar_Cerro_87	kinModCall	m6A	4148092	4148092	174	-	.	coverage=203;context=AAAAGGCTTTCAGCGGCGCGACCTGATCTGAAGCAATATTG;IPDRatio=5.39;frac=0.571;fracLow=0.450;fracUp=0.685;identificationQv=45
CP008925 Salmonella_enterica_subsp._enterica_serovar_Cerro_87	kinModCall	modified_base	4148107	4148107	29	-	.	coverage=169;context=CCTGATGTTCCGCCAAAAAGGCTTTCAGCGGCGCGACCTGA;IPDRatio=1.50
CP008925 Salmonella_enterica_subsp._enterica_serovar_Cerro_87	kinModCall	m6A	4148119	4148119	20	+	.	coverage=211;context=GCTGAAAGCCTTTTTGGCGGAACATCAGGTGATTCCGCAGA;IPDRatio=1.36;frac=0.117;fracLow=0.044;fracUp=0.210;identificationQv=12
CP008925 Salmonella_enterica_subsp._enterica_serovar_Cerro_87	kinModCall	modified_base	4148120	4148120	30	+	.	coverage=210;context=CTGAAAGCCTTTTTGGCGGAACATCAGGTGATTCCGCAGAC;IPDRatio=1.50
CP008925 Salmonella_enterica_subsp._enterica_serovar_Cerro_87	kinModCall	modified_base	4148125	4148125	25	+	.	coverage=217;context=AGCCTTTTTGGCGGAACATCAGGTGATTCCGCAGACGTTTT;IPDRatio=1.44
CP008925 Salmonella_enterica_subsp._enterica_serovar_Cerro_87	kinModCall	modified_base	4148128	4148128	22	-	.	coverage=197;context=GATAAAACGTCTGCGGAATCACCTGATGTTCCGCCAAAAAG;IPDRatio=1.39
CP008925 Salmonella_enterica_subsp._enterica_serovar_Cerro_87	kinModCall	modified_base	4148131	4148131	59	-	.	coverage=195;context=TCGGATAAAACGTCTGCGGAATCACCTGATGTTCCGCCAAA;IPDRatio=1.87
CP008925 Salmonella_enterica_subsp._enterica_serovar_Cerro_87	kinModCall	modified_base	4148143	4148143	37	+	.	coverage=209;context=TCAGGTGATTCCGCAGACGTTTTATCCGATTGTGCGGGCGC;IPDRatio=1.55
CP008925 Salmonella_enterica_subsp._enterica_serovar_Cerro_87	kinModCall	modified_base	4148144	4148144	25	+	.	coverage=212;context=CAGGTGATTCCGCAGACGTTTTATCCGATTGTGCGGGCGCG;IPDRatio=1.44
CP008925 Salmonella_enterica_subsp._enterica_serovar_Cerro_87	kinModCall	modified_base	4148145	4148145	23	-	.	coverage=197;context=CCGCGCCCGCACAATCGGATAAAACGTCTGCGGAATCACCT;IPDRatio=1.38
CP008925 Salmonella_enterica_subsp._enterica_serovar_Cerro_87	kinModCall	modified_base	4148147	4148147	21	-	.	coverage=201;context=AACCGCGCCCGCACAATCGGATAAAACGTCTGCGGAATCAC;IPDRatio=1.38
CP008925 Salmonella_enterica_subsp._enterica_serovar_Cerro_87	kinModCall	modified_base	4148156	4148156	37	-	.	coverage=199;context=ATCTTCGTTAACCGCGCCCGCACAATCGGATAAAACGTCTG;IPDRatio=1.64
CP008925 Salmonella_enterica_subsp._enterica_serovar_Cerro_87	kinModCall	modified_base	4148175	4148175	35	+	.	coverage=190;context=TGCGGGCGCGGTTAACGAAGATAAACGGTAATCCGACGGAA;IPDRatio=1.57
CP008925 Salmonella_enterica_subsp._enterica_serovar_Cerro_87	kinModCall	modified_base	4148178	4148178	26	+	.	coverage=195;context=GGGCGCGGTTAACGAAGATAAACGGTAATCCGACGGAAGGT;IPDRatio=1.41
CP008925 Salmonella_enterica_subsp._enterica_serovar_Cerro_87	kinModCall	modified_base	4148178	4148178	69	-	.	coverage=183;context=ACCTTCCGTCGGATTACCGTTTATCTTCGTTAACCGCGCCC;IPDRatio=2.02
CP008925 Salmonella_enterica_subsp._enterica_serovar_Cerro_87	kinModCall	m4C	4148214	4148214	47	+	.	coverage=187;context=AAGGTCAGCAGGATGAGTCGCTCAACCGTGAACTGAATTTG;IPDRatio=1.75;frac=0.428;fracLow=0.234;fracUp=0.533;identificationQv=8
CP008925 Salmonella_enterica_subsp._enterica_serovar_Cerro_87	kinModCall	modified_base	4148223	4148223	23	-	.	coverage=188;context=CTGCCAGGTCAAATTCAGTTCACGGTTGAGCGACTCATCCT;IPDRatio=1.40
CP008925 Salmonella_enterica_subsp._enterica_serovar_Cerro_87	kinModCall	modified_base	4148232	4148232	29	-	.	coverage=188;context=GCGCGTATCCTGCCAGGTCAAATTCAGTTCACGGTTGAGCG;IPDRatio=1.46
CP008925 Salmonella_enterica_subsp._enterica_serovar_Cerro_87	kinModCall	modified_base	4148236	4148236	54	+	.	coverage=193;context=CAACCGTGAACTGAATTTGACCTGGCAGGATACGCGCCCGG;IPDRatio=1.81
CP008925 Salmonella_enterica_subsp._enterica_serovar_Cerro_87	kinModCall	modified_base	4148260	4148260	36	+	.	coverage=191;context=GCAGGATACGCGCCCGGCGCATAATCCGCTGGTCGCCGGTC;IPDRatio=1.56
CP008925 Salmonella_enterica_subsp._enterica_serovar_Cerro_87	kinModCall	m6A	4148281	4148281	24	+	.	coverage=194;context=TAATCCGCTGGTCGCCGGTCACTGGCCGCCAAAACCGGGCG;IPDRatio=1.40;frac=0.125;fracLow=0.035;fracUp=0.265;identificationQv=6
CP008925 Salmonella_enterica_subsp._enterica_serovar_Cerro_87	kinModCall	modified_base	4148283	4148283	24	-	.	coverage=185;context=TTCGCCCGGTTTTGGCGGCCAGTGACCGGCGACCAGCGGAT;IPDRatio=1.47
CP008925 Salmonella_enterica_subsp._enterica_serovar_Cerro_87	kinModCall	modified_base	4148290	4148290	23	+	.	coverage=177;context=GGTCGCCGGTCACTGGCCGCCAAAACCGGGCGAAGTCTCCA;IPDRatio=1.37
CP008925 Salmonella_enterica_subsp._enterica_serovar_Cerro_87	kinModCall	modified_base	4148294	4148294	21	+	.	coverage=177;context=GCCGGTCACTGGCCGCCAAAACCGGGCGAAGTCTCCATGGA;IPDRatio=1.36
CP008925 Salmonella_enterica_subsp._enterica_serovar_Cerro_87	kinModCall	modified_base	4148297	4148297	21	-	.	coverage=160;context=TCTTCCATGGAGACTTCGCCCGGTTTTGGCGGCCAGTGACC;IPDRatio=1.44
CP008925 Salmonella_enterica_subsp._enterica_serovar_Cerro_87	kinModCall	m6A	4148302	4148302	71	+	.	coverage=196;context=CTGGCCGCCAAAACCGGGCGAAGTCTCCATGGAAGAGGGGC;IPDRatio=2.31;frac=0.421;fracLow=0.296;fracUp=0.534;identificationQv=17
CP008925 Salmonella_enterica_subsp._enterica_serovar_Cerro_87	kinModCall	modified_base	4148304	4148304	24	+	.	coverage=176;context=GGCCGCCAAAACCGGGCGAAGTCTCCATGGAAGAGGGGCTG;IPDRatio=1.53
CP008925 Salmonella_enterica_subsp._enterica_serovar_Cerro_87	kinModCall	modified_base	4148316	4148316	40	-	.	coverage=177;context=CAGCCGCTTCGCCAGCCCCTCTTCCATGGAGACTTCGCCCG;IPDRatio=1.66
CP008925 Salmonella_enterica_subsp._enterica_serovar_Cerro_87	kinModCall	modified_base	4148332	4148332	41	+	.	coverage=188;context=GGAAGAGGGGCTGGCGAAGCGGCTGAACGTCAAACTCGGCG;IPDRatio=2.53
CP008925 Salmonella_enterica_subsp._enterica_serovar_Cerro_87	kinModCall	modified_base	4148337	4148337	26	+	.	coverage=199;context=AGGGGCTGGCGAAGCGGCTGAACGTCAAACTCGGCGATAGC;IPDRatio=1.47
CP008925 Salmonella_enterica_subsp._enterica_serovar_Cerro_87	kinModCall	m4C	4148342	4148342	51	+	.	coverage=198;context=CTGGCGAAGCGGCTGAACGTCAAACTCGGCGATAGCGTAAC;IPDRatio=1.84;frac=0.464;fracLow=0.315;fracUp=0.622;identificationQv=5
CP008925 Salmonella_enterica_subsp._enterica_serovar_Cerro_87	kinModCall	modified_base	4148358	4148358	27	-	.	coverage=189;context=GGTATCGCCCATAAAGGTTACGCTATCGCCGAGTTTGACGT;IPDRatio=1.52
CP008925 Salmonella_enterica_subsp._enterica_serovar_Cerro_87	kinModCall	modified_base	4148363	4148363	22	+	.	coverage=187;context=AAACTCGGCGATAGCGTAACCTTTATGGGCGATACCCAGGC;IPDRatio=1.40
CP008925 Salmonella_enterica_subsp._enterica_serovar_Cerro_87	kinModCall	m4C	4148369	4148369	59	-	.	coverage=168;context=CTAAACGCCTGGGTATCGCCCATAAAGGTTACGCTATCGCC;IPDRatio=1.93;frac=0.627;fracLow=0.426;fracUp=0.817;identificationQv=33
CP008925 Salmonella_enterica_subsp._enterica_serovar_Cerro_87	kinModCall	modified_base	4148373	4148373	23	+	.	coverage=187;context=ATAGCGTAACCTTTATGGGCGATACCCAGGCGTTTAGCGCT;IPDRatio=1.49
CP008925 Salmonella_enterica_subsp._enterica_serovar_Cerro_87	kinModCall	modified_base	4148374	4148374	26	+	.	coverage=191;context=TAGCGTAACCTTTATGGGCGATACCCAGGCGTTTAGCGCTA;IPDRatio=1.45
CP008925 Salmonella_enterica_subsp._enterica_serovar_Cerro_87	kinModCall	m6A	4148375	4148375	39	-	.	coverage=188;context=TTAGCGCTAAACGCCTGGGTATCGCCCATAAAGGTTACGCT;IPDRatio=1.57;frac=0.199;fracLow=0.107;fracUp=0.297;identificationQv=8
CP008925 Salmonella_enterica_subsp._enterica_serovar_Cerro_87	kinModCall	modified_base	4148382	4148382	29	+	.	coverage=170;context=CCTTTATGGGCGATACCCAGGCGTTTAGCGCTAAAGTCACC;IPDRatio=1.63
CP008925 Salmonella_enterica_subsp._enterica_serovar_Cerro_87	kinModCall	modified_base	4148397	4148397	22	+	.	coverage=184;context=CCCAGGCGTTTAGCGCTAAAGTCACCAGCCTGCGTCAAGTG;IPDRatio=1.35
CP008925 Salmonella_enterica_subsp._enterica_serovar_Cerro_87	kinModCall	modified_base	4148399	4148399	75	-	.	coverage=176;context=TCCACTTGACGCAGGCTGGTGACTTTAGCGCTAAACGCCTG;IPDRatio=2.53
CP008925 Salmonella_enterica_subsp._enterica_serovar_Cerro_87	kinModCall	m4C	4148408	4148408	54	-	.	coverage=186;context=CTTTCCCAGTCCACTTGACGCAGGCTGGTGACTTTAGCGCT;IPDRatio=1.92;frac=0.482;fracLow=0.344;fracUp=0.637;identificationQv=15
CP008925 Salmonella_enterica_subsp._enterica_serovar_Cerro_87	kinModCall	modified_base	4148419	4148419	22	+	.	coverage=195;context=CACCAGCCTGCGTCAAGTGGACTGGGAAAGCCTGCGGCCCA;IPDRatio=1.37
CP008925 Salmonella_enterica_subsp._enterica_serovar_Cerro_87	kinModCall	modified_base	4148427	4148427	35	-	.	coverage=187;context=GAAAAAGTTGGGCCGCAGGCTTTCCCAGTCCACTTGACGCA;IPDRatio=1.55
CP008925 Salmonella_enterica_subsp._enterica_serovar_Cerro_87	kinModCall	modified_base	4148440	4148440	22	-	.	coverage=183;context=AAGGAAAAATGAAGAAAAAGTTGGGCCGCAGGCTTTCCCAG;IPDRatio=1.38
CP008925 Salmonella_enterica_subsp._enterica_serovar_Cerro_87	kinModCall	modified_base	4148456	4148456	23	-	.	coverage=188;context=CCGTCCAGCGCCCCGGAAGGAAAAATGAAGAAAAAGTTGGG;IPDRatio=1.39
CP008925 Salmonella_enterica_subsp._enterica_serovar_Cerro_87	kinModCall	m4C	4148476	4148476	34	-	.	coverage=193;context=TCAACCAGCTTTGTGGTTGCCCGTCCAGCGCCCCGGAAGGA;IPDRatio=1.65;frac=0.513;fracLow=0.443;fracUp=0.586;identificationQv=11
CP008925 Salmonella_enterica_subsp._enterica_serovar_Cerro_87	kinModCall	modified_base	4148483	4148483	22	+	.	coverage=193;context=GGGGCGCTGGACGGGCAACCACAAAGCTGGTTGACCAGTTT;IPDRatio=1.36
CP008925 Salmonella_enterica_subsp._enterica_serovar_Cerro_87	kinModCall	modified_base	4148488	4148488	26	-	.	coverage=196;context=AGCGAAAACTGGTCAACCAGCTTTGTGGTTGCCCGTCCAGC;IPDRatio=1.43
CP008925 Salmonella_enterica_subsp._enterica_serovar_Cerro_87	kinModCall	modified_base	4148504	4148504	22	-	.	coverage=188;context=CCGTTGCCATTCTCCCAGCGAAAACTGGTCAACCAGCTTTG;IPDRatio=1.39
CP008925 Salmonella_enterica_subsp._enterica_serovar_Cerro_87	kinModCall	modified_base	4148517	4148517	33	-	.	coverage=198;context=CTGCGTTAACATGCCGTTGCCATTCTCCCAGCGAAAACTGG;IPDRatio=1.48
CP008925 Salmonella_enterica_subsp._enterica_serovar_Cerro_87	kinModCall	modified_base	4148525	4148525	31	+	.	coverage=200;context=CGCTGGGAGAATGGCAACGGCATGTTAACGCAGCTTAACCG;IPDRatio=1.53
CP008925 Salmonella_enterica_subsp._enterica_serovar_Cerro_87	kinModCall	modified_base	4148526	4148526	21	+	.	coverage=197;context=GCTGGGAGAATGGCAACGGCATGTTAACGCAGCTTAACCGC;IPDRatio=1.41
CP008925 Salmonella_enterica_subsp._enterica_serovar_Cerro_87	kinModCall	modified_base	4148532	4148532	62	-	.	coverage=200;context=AAACTCGCGGTTAAGCTGCGTTAACATGCCGTTGCCATTCT;IPDRatio=1.93
CP008925 Salmonella_enterica_subsp._enterica_serovar_Cerro_87	kinModCall	modified_base	4148538	4148538	46	+	.	coverage=198;context=GCAACGGCATGTTAACGCAGCTTAACCGCGAGTTTCCTACC;IPDRatio=1.74
CP008925 Salmonella_enterica_subsp._enterica_serovar_Cerro_87	kinModCall	modified_base	4148539	4148539	23	+	.	coverage=202;context=CAACGGCATGTTAACGCAGCTTAACCGCGAGTTTCCTACCG;IPDRatio=1.41
CP008925 Salmonella_enterica_subsp._enterica_serovar_Cerro_87	kinModCall	modified_base	4148545	4148545	24	-	.	coverage=203;context=GGCTGACGGTAGGAAACTCGCGGTTAAGCTGCGTTAACATG;IPDRatio=1.42
CP008925 Salmonella_enterica_subsp._enterica_serovar_Cerro_87	kinModCall	modified_base	4148561	4148561	73	-	.	coverage=191;context=GCCCCGATATCCAACAGGCTGACGGTAGGAAACTCGCGGTT;IPDRatio=2.18
CP008925 Salmonella_enterica_subsp._enterica_serovar_Cerro_87	kinModCall	modified_base	4148575	4148575	26	-	.	coverage=201;context=CCTGTTTCAGGATCGCCCCGATATCCAACAGGCTGACGGTA;IPDRatio=1.45
CP008925 Salmonella_enterica_subsp._enterica_serovar_Cerro_87	kinModCall	m6A	4148583	4148583	306	+	.	coverage=205;context=GCCTGTTGGATATCGGGGCGATCCTGAAACAGGTGGGGCAG;IPDRatio=6.86;frac=1.000;fracLow=0.911;fracUp=1.000;identificationQv=280
CP008925 Salmonella_enterica_subsp._enterica_serovar_Cerro_87	kinModCall	m6A	4148584	4148584	316	-	.	coverage=200;context=CCTGCCCCACCTGTTTCAGGATCGCCCCGATATCCAACAGG;IPDRatio=7.08;frac=0.999;fracLow=0.945;fracUp=1.000;identificationQv=295
CP008925 Salmonella_enterica_subsp._enterica_serovar_Cerro_87	kinModCall	modified_base	4148588	4148588	23	+	.	coverage=195;context=TTGGATATCGGGGCGATCCTGAAACAGGTGGGGCAGGTGCT;IPDRatio=1.38
CP008925 Salmonella_enterica_subsp._enterica_serovar_Cerro_87	kinModCall	modified_base	4148625	4148625	31	-	.	coverage=192;context=CACAACCATCACCTCCAGCGCCCGGCTGACCTGCTCCAGCA;IPDRatio=1.55
CP008925 Salmonella_enterica_subsp._enterica_serovar_Cerro_87	kinModCall	modified_base	4148642	4148642	46	+	.	coverage=194;context=CGGGCGCTGGAGGTGATGGTTGTGCTAGTCACCCTCTGCGG;IPDRatio=1.80
CP008925 Salmonella_enterica_subsp._enterica_serovar_Cerro_87	kinModCall	modified_base	4148645	4148645	21	-	.	coverage=197;context=ATGCCGCAGAGGGTGACTAGCACAACCATCACCTCCAGCGC;IPDRatio=1.37
CP008925 Salmonella_enterica_subsp._enterica_serovar_Cerro_87	kinModCall	modified_base	4148649	4148649	22	+	.	coverage=188;context=TGGAGGTGATGGTTGTGCTAGTCACCCTCTGCGGCATGTTG;IPDRatio=1.40
CP008925 Salmonella_enterica_subsp._enterica_serovar_Cerro_87	kinModCall	modified_base	4148653	4148653	24	-	.	coverage=165;context=ATAGCAACATGCCGCAGAGGGTGACTAGCACAACCATCACC;IPDRatio=1.55
CP008925 Salmonella_enterica_subsp._enterica_serovar_Cerro_87	kinModCall	m6A	4148656	4148656	331	-	.	coverage=196;context=GTAATAGCAACATGCCGCAGAGGGTGACTAGCACAACCATC;IPDRatio=9.54;frac=1.000;fracLow=0.985;fracUp=1.000;identificationQv=333
CP008925 Salmonella_enterica_subsp._enterica_serovar_Cerro_87	kinModCall	modified_base	4148669	4148669	23	+	.	coverage=191;context=GTCACCCTCTGCGGCATGTTGCTATTACTGGCCCAGGTACA;IPDRatio=1.43
CP008925 Salmonella_enterica_subsp._enterica_serovar_Cerro_87	kinModCall	modified_base	4148672	4148672	49	+	.	coverage=203;context=ACCCTCTGCGGCATGTTGCTATTACTGGCCCAGGTACAGGT;IPDRatio=1.72
CP008925 Salmonella_enterica_subsp._enterica_serovar_Cerro_87	kinModCall	modified_base	4148677	4148677	44	-	.	coverage=190;context=TCCCGACCTGTACCTGGGCCAGTAATAGCAACATGCCGCAG;IPDRatio=1.85
CP008925 Salmonella_enterica_subsp._enterica_serovar_Cerro_87	kinModCall	modified_base	4148692	4148692	21	-	.	coverage=202;context=GATGGCGCTGACGCATCCCGACCTGTACCTGGGCCAGTAAT;IPDRatio=1.36
CP008925 Salmonella_enterica_subsp._enterica_serovar_Cerro_87	kinModCall	modified_base	4148710	4148710	21	+	.	coverage=205;context=GGTCGGGATGCGTCAGCGCCATCAGGAGCTGGTGGTGTGGC;IPDRatio=1.36
CP008925 Salmonella_enterica_subsp._enterica_serovar_Cerro_87	kinModCall	modified_base	4148711	4148711	21	+	.	coverage=207;context=GTCGGGATGCGTCAGCGCCATCAGGAGCTGGTGGTGTGGCG;IPDRatio=1.34
CP008925 Salmonella_enterica_subsp._enterica_serovar_Cerro_87	kinModCall	modified_base	4148712	4148712	21	+	.	coverage=204;context=TCGGGATGCGTCAGCGCCATCAGGAGCTGGTGGTGTGGCGC;IPDRatio=1.34
CP008925 Salmonella_enterica_subsp._enterica_serovar_Cerro_87	kinModCall	modified_base	4148716	4148716	30	+	.	coverage=201;context=GATGCGTCAGCGCCATCAGGAGCTGGTGGTGTGGCGCACAT;IPDRatio=1.48
CP008925 Salmonella_enterica_subsp._enterica_serovar_Cerro_87	kinModCall	modified_base	4148725	4148725	27	-	.	coverage=203;context=CGGCTCCTAATGTGCGCCACACCACCAGCTCCTGATGGCGC;IPDRatio=1.44
CP008925 Salmonella_enterica_subsp._enterica_serovar_Cerro_87	kinModCall	modified_base	4148728	4148728	28	-	.	coverage=188;context=TTCCGGCTCCTAATGTGCGCCACACCACCAGCTCCTGATGG;IPDRatio=1.42
CP008925 Salmonella_enterica_subsp._enterica_serovar_Cerro_87	kinModCall	m6A	4148752	4148752	22	+	.	coverage=211;context=CACATTAGGAGCCGGAAAGAAACTGTTGCGTACCACACTCT;IPDRatio=1.38;frac=0.169;fracLow=0.040;fracUp=0.243;identificationQv=3
CP008925 Salmonella_enterica_subsp._enterica_serovar_Cerro_87	kinModCall	m4C	4148767	4148767	49	+	.	coverage=218;context=AAAGAAACTGTTGCGTACCACACTCTGGTGCGAATTCGCCA;IPDRatio=1.73;frac=0.347;fracLow=0.181;fracUp=0.485;identificationQv=3
CP008925 Salmonella_enterica_subsp._enterica_serovar_Cerro_87	kinModCall	m6A	4148770	4148770	300	-	.	coverage=202;context=GCATGGCGAATTCGCACCAGAGTGTGGTACGCAACAGTTTC;IPDRatio=8.10;frac=1.000;fracLow=0.970;fracUp=1.000;identificationQv=260
CP008925 Salmonella_enterica_subsp._enterica_serovar_Cerro_87	kinModCall	modified_base	4148778	4148778	33	-	.	coverage=201;context=TAACCCCAGCATGGCGAATTCGCACCAGAGTGTGGTACGCA;IPDRatio=1.60
CP008925 Salmonella_enterica_subsp._enterica_serovar_Cerro_87	kinModCall	m4C	4148786	4148786	40	+	.	coverage=213;context=ACACTCTGGTGCGAATTCGCCATGCTGGGGTTAGTTGCCGG;IPDRatio=1.63;frac=0.675;fracLow=0.482;fracUp=0.897;identificationQv=3
CP008925 Salmonella_enterica_subsp._enterica_serovar_Cerro_87	kinModCall	modified_base	4148792	4148792	31	-	.	coverage=180;context=ACCAGCCCGGCAACTAACCCCAGCATGGCGAATTCGCACCA;IPDRatio=1.53
CP008925 Salmonella_enterica_subsp._enterica_serovar_Cerro_87	kinModCall	modified_base	4148799	4148799	42	-	.	coverage=200;context=CGCGGCGACCAGCCCGGCAACTAACCCCAGCATGGCGAATT;IPDRatio=1.62
CP008925 Salmonella_enterica_subsp._enterica_serovar_Cerro_87	kinModCall	modified_base	4148827	4148827	33	+	.	coverage=214;context=GCTGGTCGCCGCGATTGGCGCGGAGACGGCGCTGGCGATCT;IPDRatio=1.55
CP008925 Salmonella_enterica_subsp._enterica_serovar_Cerro_87	kinModCall	m6A	4148844	4148844	303	+	.	coverage=217;context=GCGCGGAGACGGCGCTGGCGATCTTACAAATCAACGTTTTT;IPDRatio=6.39;frac=0.955;fracLow=0.867;fracUp=1.000;identificationQv=322
CP008925 Salmonella_enterica_subsp._enterica_serovar_Cerro_87	kinModCall	m6A	4148845	4148845	312	-	.	coverage=202;context=CAAAAACGTTGATTTGTAAGATCGCCAGCGCCGTCTCCGCG;IPDRatio=8.03;frac=0.999;fracLow=0.995;fracUp=1.000;identificationQv=288
CP008925 Salmonella_enterica_subsp._enterica_serovar_Cerro_87	kinModCall	modified_base	4148854	4148854	46	-	.	coverage=206;context=AGGGGAAATCAAAAACGTTGATTTGTAAGATCGCCAGCGCC;IPDRatio=1.70
CP008925 Salmonella_enterica_subsp._enterica_serovar_Cerro_87	kinModCall	modified_base	4148866	4148866	33	+	.	coverage=213;context=CTTACAAATCAACGTTTTTGATTTCCCCTGGGAGCCGGACT;IPDRatio=1.51
CP008925 Salmonella_enterica_subsp._enterica_serovar_Cerro_87	kinModCall	modified_base	4148872	4148872	25	+	.	coverage=215;context=AATCAACGTTTTTGATTTCCCCTGGGAGCCGGACTGGCGTT;IPDRatio=1.42
CP008925 Salmonella_enterica_subsp._enterica_serovar_Cerro_87	kinModCall	modified_base	4148895	4148895	22	-	.	coverage=200;context=GCAAAACGGCAGTGCGACCCATAAACGCCAGTCCGGCTCCC;IPDRatio=1.34
CP008925 Salmonella_enterica_subsp._enterica_serovar_Cerro_87	kinModCall	modified_base	4148903	4148903	21	+	.	coverage=214;context=GACTGGCGTTTATGGGTCGCACTGCCGTTTTGCGGCGCGCT;IPDRatio=1.37
CP008925 Salmonella_enterica_subsp._enterica_serovar_Cerro_87	kinModCall	modified_base	4148905	4148905	30	-	.	coverage=196;context=GCAGCGCGCCGCAAAACGGCAGTGCGACCCATAAACGCCAG;IPDRatio=1.56
CP008925 Salmonella_enterica_subsp._enterica_serovar_Cerro_87	kinModCall	modified_base	4148957	4148957	31	-	.	coverage=202;context=GCTTTGCCTTTCAGCAAACGAACGCCAAGCCAGCCGCCGCA;IPDRatio=1.51
CP008925 Salmonella_enterica_subsp._enterica_serovar_Cerro_87	kinModCall	modified_base	4148979	4148979	25	+	.	coverage=208;context=GTTTGCTGAAAGGCAAAGCGCTATTCCGACAGTTTAACGGA;IPDRatio=1.54
CP008925 Salmonella_enterica_subsp._enterica_serovar_Cerro_87	kinModCall	modified_base	4148988	4148988	30	+	.	coverage=214;context=AAGGCAAAGCGCTATTCCGACAGTTTAACGGATGATTCATG;IPDRatio=1.49
CP008925 Salmonella_enterica_subsp._enterica_serovar_Cerro_87	kinModCall	modified_base	4148991	4148991	36	+	.	coverage=207;context=GCAAAGCGCTATTCCGACAGTTTAACGGATGATTCATGATG;IPDRatio=1.58
CP008925 Salmonella_enterica_subsp._enterica_serovar_Cerro_87	kinModCall	m6A	4148992	4148992	20	-	.	coverage=204;context=ACATCATGAATCATCCGTTAAACTGTCGGAATAGCGCTTTG;IPDRatio=1.34;frac=0.200;fracLow=0.049;fracUp=0.353;identificationQv=14
CP008925 Salmonella_enterica_subsp._enterica_serovar_Cerro_87	kinModCall	modified_base	4149003	4149003	45	-	.	coverage=196;context=CGAAATTATTCACATCATGAATCATCCGTTAAACTGTCGGA;IPDRatio=1.64
CP008925 Salmonella_enterica_subsp._enterica_serovar_Cerro_87	kinModCall	modified_base	4149005	4149005	25	-	.	coverage=193;context=CGCGAAATTATTCACATCATGAATCATCCGTTAAACTGTCG;IPDRatio=1.45
CP008925 Salmonella_enterica_subsp._enterica_serovar_Cerro_87	kinModCall	modified_base	4149015	4149015	75	-	.	coverage=203;context=TAAAAACCGGCGCGAAATTATTCACATCATGAATCATCCGT;IPDRatio=2.13
CP008925 Salmonella_enterica_subsp._enterica_serovar_Cerro_87	kinModCall	modified_base	4149018	4149018	28	-	.	coverage=198;context=TTTTAAAAACCGGCGCGAAATTATTCACATCATGAATCATC;IPDRatio=1.47
CP008925 Salmonella_enterica_subsp._enterica_serovar_Cerro_87	kinModCall	modified_base	4149019	4149019	21	-	.	coverage=193;context=GTTTTAAAAACCGGCGCGAAATTATTCACATCATGAATCAT;IPDRatio=1.35
CP008925 Salmonella_enterica_subsp._enterica_serovar_Cerro_87	kinModCall	modified_base	4149021	4149021	21	-	.	coverage=196;context=CCGTTTTAAAAACCGGCGCGAAATTATTCACATCATGAATC;IPDRatio=1.36
CP008925 Salmonella_enterica_subsp._enterica_serovar_Cerro_87	kinModCall	modified_base	4149034	4149034	32	-	.	coverage=192;context=AAAAAAGTACGCGCCGTTTTAAAAACCGGCGCGAAATTATT;IPDRatio=1.48
CP008925 Salmonella_enterica_subsp._enterica_serovar_Cerro_87	kinModCall	modified_base	4149049	4149049	47	+	.	coverage=210;context=GTTTTTAAAACGGCGCGTACTTTTTTAGTCGCACAAATTGA;IPDRatio=1.66
CP008925 Salmonella_enterica_subsp._enterica_serovar_Cerro_87	kinModCall	modified_base	4149052	4149052	22	+	.	coverage=199;context=TTTAAAACGGCGCGTACTTTTTTAGTCGCACAAATTGATAA;IPDRatio=1.36
CP008925 Salmonella_enterica_subsp._enterica_serovar_Cerro_87	kinModCall	m6A	4149069	4149069	57	+	.	coverage=206;context=TTTTTTAGTCGCACAAATTGATAACTCCTTGATTTTTAGTA;IPDRatio=1.85;frac=0.283;fracLow=0.159;fracUp=0.397;identificationQv=14
CP008925 Salmonella_enterica_subsp._enterica_serovar_Cerro_87	kinModCall	modified_base	4149070	4149070	31	-	.	coverage=191;context=CTACTAAAAATCAAGGAGTTATCAATTTGTGCGACTAAAAA;IPDRatio=1.46
CP008925 Salmonella_enterica_subsp._enterica_serovar_Cerro_87	kinModCall	modified_base	4149080	4149080	46	+	.	coverage=209;context=CACAAATTGATAACTCCTTGATTTTTAGTAGCACAAATCAT;IPDRatio=1.69
CP008925 Salmonella_enterica_subsp._enterica_serovar_Cerro_87	kinModCall	modified_base	4149083	4149083	58	+	.	coverage=202;context=AAATTGATAACTCCTTGATTTTTAGTAGCACAAATCATTAA;IPDRatio=1.87
CP008925 Salmonella_enterica_subsp._enterica_serovar_Cerro_87	kinModCall	modified_base	4149091	4149091	38	-	.	coverage=185;context=TGTATTTTTTAATGATTTGTGCTACTAAAAATCAAGGAGTT;IPDRatio=1.68
CP008925 Salmonella_enterica_subsp._enterica_serovar_Cerro_87	kinModCall	modified_base	4149107	4149107	41	+	.	coverage=184;context=GTAGCACAAATCATTAAAAAATACACAACACGTAAGGTTTT;IPDRatio=1.69
CP008925 Salmonella_enterica_subsp._enterica_serovar_Cerro_87	kinModCall	modified_base	4149107	4149107	50	-	.	coverage=192;context=AAAACCTTACGTGTTGTGTATTTTTTAATGATTTGTGCTAC;IPDRatio=1.71
CP008925 Salmonella_enterica_subsp._enterica_serovar_Cerro_87	kinModCall	modified_base	4149110	4149110	30	+	.	coverage=212;context=GCACAAATCATTAAAAAATACACAACACGTAAGGTTTTATA;IPDRatio=1.48
CP008925 Salmonella_enterica_subsp._enterica_serovar_Cerro_87	kinModCall	modified_base	4149122	4149122	45	-	.	coverage=191;context=AATAATAACTGTTATAAAACCTTACGTGTTGTGTATTTTTT;IPDRatio=1.64
CP008925 Salmonella_enterica_subsp._enterica_serovar_Cerro_87	kinModCall	modified_base	4149124	4149124	22	+	.	coverage=202;context=AAAATACACAACACGTAAGGTTTTATAACAGTTATTATTTG;IPDRatio=1.42
CP008925 Salmonella_enterica_subsp._enterica_serovar_Cerro_87	kinModCall	modified_base	4149127	4149127	93	+	.	coverage=196;context=ATACACAACACGTAAGGTTTTATAACAGTTATTATTTGCCT;IPDRatio=2.42
CP008925 Salmonella_enterica_subsp._enterica_serovar_Cerro_87	kinModCall	modified_base	4149128	4149128	49	+	.	coverage=211;context=TACACAACACGTAAGGTTTTATAACAGTTATTATTTGCCTG;IPDRatio=1.65
CP008925 Salmonella_enterica_subsp._enterica_serovar_Cerro_87	kinModCall	modified_base	4149134	4149134	28	+	.	coverage=197;context=ACACGTAAGGTTTTATAACAGTTATTATTTGCCTGCTAAAT;IPDRatio=1.59
CP008925 Salmonella_enterica_subsp._enterica_serovar_Cerro_87	kinModCall	modified_base	4149135	4149135	22	+	.	coverage=202;context=CACGTAAGGTTTTATAACAGTTATTATTTGCCTGCTAAATG;IPDRatio=1.39
CP008925 Salmonella_enterica_subsp._enterica_serovar_Cerro_87	kinModCall	m6A	4149136	4149136	38	-	.	coverage=201;context=TCATTTAGCAGGCAAATAATAACTGTTATAAAACCTTACGT;IPDRatio=1.55;frac=0.208;fracLow=0.123;fracUp=0.317;identificationQv=26
CP008925 Salmonella_enterica_subsp._enterica_serovar_Cerro_87	kinModCall	m6A	4149138	4149138	75	-	.	coverage=190;context=AATCATTTAGCAGGCAAATAATAACTGTTATAAAACCTTAC;IPDRatio=2.09;frac=0.467;fracLow=0.354;fracUp=0.587;identificationQv=55
CP008925 Salmonella_enterica_subsp._enterica_serovar_Cerro_87	kinModCall	m6A	4149142	4149142	32	-	.	coverage=199;context=TCCAAATCATTTAGCAGGCAAATAATAACTGTTATAAAACC;IPDRatio=1.47;frac=0.221;fracLow=0.096;fracUp=0.342;identificationQv=25
CP008925 Salmonella_enterica_subsp._enterica_serovar_Cerro_87	kinModCall	modified_base	4149145	4149145	34	+	.	coverage=212;context=TTTATAACAGTTATTATTTGCCTGCTAAATGATTTGGATTG;IPDRatio=1.57
CP008925 Salmonella_enterica_subsp._enterica_serovar_Cerro_87	kinModCall	modified_base	4149159	4149159	33	-	.	coverage=195;context=CCTTGATAGATAGCCAATCCAAATCATTTAGCAGGCAAATA;IPDRatio=1.50
CP008925 Salmonella_enterica_subsp._enterica_serovar_Cerro_87	kinModCall	m4C	4149165	4149165	32	-	.	coverage=182;context=TATTTTCCTTGATAGATAGCCAATCCAAATCATTTAGCAGG;IPDRatio=1.63;frac=0.322;fracLow=0.181;fracUp=0.464;identificationQv=4
CP008925 Salmonella_enterica_subsp._enterica_serovar_Cerro_87	kinModCall	modified_base	4149167	4149167	22	+	.	coverage=204;context=TGCTAAATGATTTGGATTGGCTATCTATCAAGGAAAATATA;IPDRatio=1.42
CP008925 Salmonella_enterica_subsp._enterica_serovar_Cerro_87	kinModCall	modified_base	4149170	4149170	39	-	.	coverage=195;context=CATTATATTTTCCTTGATAGATAGCCAATCCAAATCATTTA;IPDRatio=1.60
CP008925 Salmonella_enterica_subsp._enterica_serovar_Cerro_87	kinModCall	modified_base	4149171	4149171	55	+	.	coverage=208;context=AAATGATTTGGATTGGCTATCTATCAAGGAAAATATAATGA;IPDRatio=1.84
CP008925 Salmonella_enterica_subsp._enterica_serovar_Cerro_87	kinModCall	m4C	4149178	4149178	73	-	.	coverage=190;context=TTAATTGTCATTATATTTTCCTTGATAGATAGCCAATCCAA;IPDRatio=2.38;frac=0.853;fracLow=0.607;fracUp=1.000;identificationQv=39
CP008925 Salmonella_enterica_subsp._enterica_serovar_Cerro_87	kinModCall	m6A	4149181	4149181	29	+	.	coverage=203;context=GATTGGCTATCTATCAAGGAAAATATAATGACAATTAAAAT;IPDRatio=1.60;frac=0.490;fracLow=0.370;fracUp=0.632;identificationQv=91
CP008925 Salmonella_enterica_subsp._enterica_serovar_Cerro_87	kinModCall	modified_base	4149182	4149182	29	-	.	coverage=190;context=TATTTTAATTGTCATTATATTTTCCTTGATAGATAGCCAAT;IPDRatio=1.44
CP008925 Salmonella_enterica_subsp._enterica_serovar_Cerro_87	kinModCall	modified_base	4149186	4149186	22	-	.	coverage=192;context=CTGTTATTTTAATTGTCATTATATTTTCCTTGATAGATAGC;IPDRatio=1.38
CP008925 Salmonella_enterica_subsp._enterica_serovar_Cerro_87	kinModCall	m6A	4149187	4149187	96	+	.	coverage=211;context=CTATCTATCAAGGAAAATATAATGACAATTAAAATAACAGC;IPDRatio=2.26;frac=0.456;fracLow=0.351;fracUp=0.582;identificationQv=47
CP008925 Salmonella_enterica_subsp._enterica_serovar_Cerro_87	kinModCall	modified_base	4149189	4149189	36	-	.	coverage=188;context=ACGCTGTTATTTTAATTGTCATTATATTTTCCTTGATAGAT;IPDRatio=1.55
CP008925 Salmonella_enterica_subsp._enterica_serovar_Cerro_87	kinModCall	modified_base	4149190	4149190	47	-	.	coverage=186;context=AACGCTGTTATTTTAATTGTCATTATATTTTCCTTGATAGA;IPDRatio=1.81
CP008925 Salmonella_enterica_subsp._enterica_serovar_Cerro_87	kinModCall	modified_base	4149192	4149192	27	-	.	coverage=173;context=CCAACGCTGTTATTTTAATTGTCATTATATTTTCCTTGATA;IPDRatio=1.45
CP008925 Salmonella_enterica_subsp._enterica_serovar_Cerro_87	kinModCall	modified_base	4149195	4149195	26	-	.	coverage=193;context=CCGCCAACGCTGTTATTTTAATTGTCATTATATTTTCCTTG;IPDRatio=1.40
CP008925 Salmonella_enterica_subsp._enterica_serovar_Cerro_87	kinModCall	modified_base	4149199	4149199	47	+	.	coverage=207;context=GAAAATATAATGACAATTAAAATAACAGCGTTGGCGGCATC;IPDRatio=1.71
CP008925 Salmonella_enterica_subsp._enterica_serovar_Cerro_87	kinModCall	modified_base	4149199	4149199	30	-	.	coverage=182;context=GATGCCGCCAACGCTGTTATTTTAATTGTCATTATATTTTC;IPDRatio=1.51
CP008925 Salmonella_enterica_subsp._enterica_serovar_Cerro_87	kinModCall	modified_base	4149202	4149202	26	-	.	coverage=182;context=ATCGATGCCGCCAACGCTGTTATTTTAATTGTCATTATATT;IPDRatio=1.45
CP008925 Salmonella_enterica_subsp._enterica_serovar_Cerro_87	kinModCall	m6A	4149221	4149221	305	+	.	coverage=210;context=TAACAGCGTTGGCGGCATCGATCGGCGCGGCAGTGGCTTTC;IPDRatio=7.04;frac=1.000;fracLow=0.929;fracUp=1.000;identificationQv=333
CP008925 Salmonella_enterica_subsp._enterica_serovar_Cerro_87	kinModCall	m6A	4149222	4149222	315	-	.	coverage=197;context=TGAAAGCCACTGCCGCGCCGATCGATGCCGCCAACGCTGTT;IPDRatio=6.16;frac=1.000;fracLow=0.985;fracUp=1.000;identificationQv=323
CP008925 Salmonella_enterica_subsp._enterica_serovar_Cerro_87	kinModCall	m6A	4149285	4149285	263	+	.	coverage=190;context=AATCACCGTTTTAAAACAAGATCCCCAGGCGGGTAATCCAC;IPDRatio=7.20;frac=1.000;fracLow=0.967;fracUp=1.000;identificationQv=187
CP008925 Salmonella_enterica_subsp._enterica_serovar_Cerro_87	kinModCall	modified_base	4149285	4149285	22	-	.	coverage=180;context=GTGGATTACCCGCCTGGGGATCTTGTTTTAAAACGGTGATT;IPDRatio=1.46
CP008925 Salmonella_enterica_subsp._enterica_serovar_Cerro_87	kinModCall	m6A	4149286	4149286	279	-	.	coverage=167;context=AGTGGATTACCCGCCTGGGGATCTTGTTTTAAAACGGTGAT;IPDRatio=7.47;frac=0.987;fracLow=0.924;fracUp=1.000;identificationQv=313
CP008925 Salmonella_enterica_subsp._enterica_serovar_Cerro_87	kinModCall	m6A	4149301	4149301	96	-	.	coverage=171;context=AAATTGAGTCGGCTGAGTGGATTACCCGCCTGGGGATCTTG;IPDRatio=2.45;frac=0.533;fracLow=0.418;fracUp=0.669;identificationQv=87
CP008925 Salmonella_enterica_subsp._enterica_serovar_Cerro_87	kinModCall	modified_base	4149305	4149305	38	+	.	coverage=174;context=ATCCCCAGGCGGGTAATCCACTCAGCCGACTCAATTTCACC;IPDRatio=1.62
CP008925 Salmonella_enterica_subsp._enterica_serovar_Cerro_87	kinModCall	modified_base	4149321	4149321	37	-	.	coverage=163;context=GAATACTCCCGCCAACGGTGAAATTGAGTCGGCTGAGTGGA;IPDRatio=1.60
CP008925 Salmonella_enterica_subsp._enterica_serovar_Cerro_87	kinModCall	m6A	4149340	4149340	61	-	.	coverage=163;context=ATATTCTGGAACTGCGGACGAATACTCCCGCCAACGGTGAA;IPDRatio=1.95;frac=0.343;fracLow=0.223;fracUp=0.468;identificationQv=15
CP008925 Salmonella_enterica_subsp._enterica_serovar_Cerro_87	kinModCall	modified_base	4149350	4149350	106	+	.	coverage=180;context=GCGGGAGTATTCGTCCGCAGTTCCAGAATATGACCGGCAAT;IPDRatio=2.74
CP008925 Salmonella_enterica_subsp._enterica_serovar_Cerro_87	kinModCall	m6A	4149351	4149351	243	-	.	coverage=167;context=CATTGCCGGTCATATTCTGGAACTGCGGACGAATACTCCCG;IPDRatio=9.99;frac=1.000;fracLow=0.985;fracUp=1.000;identificationQv=209
CP008925 Salmonella_enterica_subsp._enterica_serovar_Cerro_87	kinModCall	modified_base	4149352	4149352	28	-	.	coverage=140;context=TCATTGCCGGTCATATTCTGGAACTGCGGACGAATACTCCC;IPDRatio=1.75
CP008925 Salmonella_enterica_subsp._enterica_serovar_Cerro_87	kinModCall	modified_base	4149354	4149354	27	+	.	coverage=174;context=GAGTATTCGTCCGCAGTTCCAGAATATGACCGGCAATGACG;IPDRatio=1.41
CP008925 Salmonella_enterica_subsp._enterica_serovar_Cerro_87	kinModCall	modified_base	4149358	4149358	26	+	.	coverage=179;context=ATTCGTCCGCAGTTCCAGAATATGACCGGCAATGACGGCGC;IPDRatio=1.56
CP008925 Salmonella_enterica_subsp._enterica_serovar_Cerro_87	kinModCall	m4C	4149361	4149361	25	-	.	coverage=162;context=TTCGCGCCGTCATTGCCGGTCATATTCTGGAACTGCGGACG;IPDRatio=1.49;frac=0.395;fracLow=0.161;fracUp=0.566;identificationQv=14
CP008925 Salmonella_enterica_subsp._enterica_serovar_Cerro_87	kinModCall	modified_base	4149367	4149367	26	+	.	coverage=178;context=CAGTTCCAGAATATGACCGGCAATGACGGCGCGAACGGTTA;IPDRatio=1.47
CP008925 Salmonella_enterica_subsp._enterica_serovar_Cerro_87	kinModCall	modified_base	4149368	4149368	34	+	.	coverage=180;context=AGTTCCAGAATATGACCGGCAATGACGGCGCGAACGGTTAT;IPDRatio=1.53
CP008925 Salmonella_enterica_subsp._enterica_serovar_Cerro_87	kinModCall	m4C	4149371	4149371	28	-	.	coverage=161;context=TTTATAACCGTTCGCGCCGTCATTGCCGGTCATATTCTGGA;IPDRatio=1.49;frac=0.879;fracLow=0.479;fracUp=1.000;identificationQv=14
CP008925 Salmonella_enterica_subsp._enterica_serovar_Cerro_87	kinModCall	modified_base	4149386	4149386	40	+	.	coverage=162;context=GCAATGACGGCGCGAACGGTTATAAACGTAATGGTTTTGAT;IPDRatio=1.73
CP008925 Salmonella_enterica_subsp._enterica_serovar_Cerro_87	kinModCall	modified_base	4149389	4149389	65	-	.	coverage=155;context=GCCATCAAAACCATTACGTTTATAACCGTTCGCGCCGTCAT;IPDRatio=2.08
CP008925 Salmonella_enterica_subsp._enterica_serovar_Cerro_87	kinModCall	modified_base	4149392	4149392	22	-	.	coverage=155;context=CCCGCCATCAAAACCATTACGTTTATAACCGTTCGCGCCGT;IPDRatio=1.40
CP008925 Salmonella_enterica_subsp._enterica_serovar_Cerro_87	kinModCall	m6A	4149395	4149395	56	+	.	coverage=173;context=GCGCGAACGGTTATAAACGTAATGGTTTTGATGGCGGGACG;IPDRatio=1.89;frac=0.285;fracLow=0.176;fracUp=0.387;identificationQv=12
CP008925 Salmonella_enterica_subsp._enterica_serovar_Cerro_87	kinModCall	m6A	4149403	4149403	37	-	.	coverage=160;context=CGGAAACGCGTCCCGCCATCAAAACCATTACGTTTATAACC;IPDRatio=1.56;frac=0.117;fracLow=0.000;fracUp=0.220;identificationQv=28
CP008925 Salmonella_enterica_subsp._enterica_serovar_Cerro_87	kinModCall	m6A	4149435	4149435	58	+	.	coverage=160;context=GCGTTTCCGCTTCGCCGCGGATTATTATCTGTTTGATGATA;IPDRatio=1.99;frac=0.337;fracLow=0.205;fracUp=0.457;identificationQv=50
CP008925 Salmonella_enterica_subsp._enterica_serovar_Cerro_87	kinModCall	modified_base	4149438	4149438	31	+	.	coverage=168;context=TTTCCGCTTCGCCGCGGATTATTATCTGTTTGATGATATCA;IPDRatio=1.48
CP008925 Salmonella_enterica_subsp._enterica_serovar_Cerro_87	kinModCall	modified_base	4149439	4149439	32	+	.	coverage=166;context=TTCCGCTTCGCCGCGGATTATTATCTGTTTGATGATATCAG;IPDRatio=1.54
CP008925 Salmonella_enterica_subsp._enterica_serovar_Cerro_87	kinModCall	modified_base	4149439	4149439	21	-	.	coverage=151;context=CTGATATCATCAAACAGATAATAATCCGCGGCGAAGCGGAA;IPDRatio=1.35
CP008925 Salmonella_enterica_subsp._enterica_serovar_Cerro_87	kinModCall	modified_base	4149441	4149441	21	+	.	coverage=168;context=CCGCTTCGCCGCGGATTATTATCTGTTTGATGATATCAGTT;IPDRatio=1.40
CP008925 Salmonella_enterica_subsp._enterica_serovar_Cerro_87	kinModCall	modified_base	4149442	4149442	30	-	.	coverage=153;context=CAACTGATATCATCAAACAGATAATAATCCGCGGCGAAGCG;IPDRatio=1.47
CP008925 Salmonella_enterica_subsp._enterica_serovar_Cerro_87	kinModCall	modified_base	4149443	4149443	60	-	.	coverage=155;context=CCAACTGATATCATCAAACAGATAATAATCCGCGGCGAAGC;IPDRatio=2.08
CP008925 Salmonella_enterica_subsp._enterica_serovar_Cerro_87	kinModCall	modified_base	4149452	4149452	28	+	.	coverage=154;context=CGGATTATTATCTGTTTGATGATATCAGTTGGATTAGCTAT;IPDRatio=1.57
CP008925 Salmonella_enterica_subsp._enterica_serovar_Cerro_87	kinModCall	modified_base	4149453	4149453	58	+	.	coverage=164;context=GGATTATTATCTGTTTGATGATATCAGTTGGATTAGCTATT;IPDRatio=1.92
CP008925 Salmonella_enterica_subsp._enterica_serovar_Cerro_87	kinModCall	modified_base	4149456	4149456	46	-	.	coverage=155;context=CGTAATAGCTAATCCAACTGATATCATCAAACAGATAATAA;IPDRatio=1.73
CP008925 Salmonella_enterica_subsp._enterica_serovar_Cerro_87	kinModCall	modified_base	4149472	4149472	37	-	.	coverage=159;context=ATATTGACGCCCAGCTCGTAATAGCTAATCCAACTGATATC;IPDRatio=1.61
CP008925 Salmonella_enterica_subsp._enterica_serovar_Cerro_87	kinModCall	m4C	4149476	4149476	68	-	.	coverage=158;context=AGGGATATTGACGCCCAGCTCGTAATAGCTAATCCAACTGA;IPDRatio=2.29;frac=0.707;fracLow=0.500;fracUp=0.885;identificationQv=34
CP008925 Salmonella_enterica_subsp._enterica_serovar_Cerro_87	kinModCall	modified_base	4149496	4149496	33	-	.	coverage=159;context=TTATCCCAGTCAAATACCGCAGGGATATTGACGCCCAGCTC;IPDRatio=1.62
CP008925 Salmonella_enterica_subsp._enterica_serovar_Cerro_87	kinModCall	modified_base	4149513	4149513	30	+	.	coverage=169;context=CCCTGCGGTATTTGACTGGGATAACCATTATGCGAAGGGCT;IPDRatio=1.52
CP008925 Salmonella_enterica_subsp._enterica_serovar_Cerro_87	kinModCall	modified_base	4149514	4149514	25	+	.	coverage=166;context=CCTGCGGTATTTGACTGGGATAACCATTATGCGAAGGGCTC;IPDRatio=1.47
CP008925 Salmonella_enterica_subsp._enterica_serovar_Cerro_87	kinModCall	modified_base	4149515	4149515	26	-	.	coverage=152;context=CGAGCCCTTCGCATAATGGTTATCCCAGTCAAATACCGCAG;IPDRatio=1.53
CP008925 Salmonella_enterica_subsp._enterica_serovar_Cerro_87	kinModCall	modified_base	4149524	4149524	38	-	.	coverage=155;context=GGTATCAGTCGAGCCCTTCGCATAATGGTTATCCCAGTCAA;IPDRatio=1.69
CP008925 Salmonella_enterica_subsp._enterica_serovar_Cerro_87	kinModCall	modified_base	4149539	4149539	35	+	.	coverage=158;context=ATTATGCGAAGGGCTCGACTGATACCACTCGCCGTATGCTG;IPDRatio=1.64
CP008925 Salmonella_enterica_subsp._enterica_serovar_Cerro_87	kinModCall	modified_base	4149541	4149541	28	-	.	coverage=160;context=TACAGCATACGGCGAGTGGTATCAGTCGAGCCCTTCGCATA;IPDRatio=1.47
CP008925 Salmonella_enterica_subsp._enterica_serovar_Cerro_87	kinModCall	modified_base	4149542	4149542	28	+	.	coverage=174;context=ATGCGAAGGGCTCGACTGATACCACTCGCCGTATGCTGTAT;IPDRatio=1.53
CP008925 Salmonella_enterica_subsp._enterica_serovar_Cerro_87	kinModCall	m6A	4149547	4149547	57	-	.	coverage=153;context=CCGGTATACAGCATACGGCGAGTGGTATCAGTCGAGCCCTT;IPDRatio=2.06;frac=0.334;fracLow=0.203;fracUp=0.465;identificationQv=33
CP008925 Salmonella_enterica_subsp._enterica_serovar_Cerro_87	kinModCall	modified_base	4149557	4149557	33	+	.	coverage=174;context=CTGATACCACTCGCCGTATGCTGTATACCGGCTTCAAGAGC;IPDRatio=1.60
CP008925 Salmonella_enterica_subsp._enterica_serovar_Cerro_87	kinModCall	modified_base	4149560	4149560	34	+	.	coverage=166;context=ATACCACTCGCCGTATGCTGTATACCGGCTTCAAGAGCGCG;IPDRatio=1.70
CP008925 Salmonella_enterica_subsp._enterica_serovar_Cerro_87	kinModCall	modified_base	4149560	4149560	45	-	.	coverage=157;context=CGCGCTCTTGAAGCCGGTATACAGCATACGGCGAGTGGTAT;IPDRatio=1.84
CP008925 Salmonella_enterica_subsp._enterica_serovar_Cerro_87	kinModCall	modified_base	4149586	4149586	21	+	.	coverage=163;context=GGCTTCAAGAGCGCGACGTGGGGAACGCTGACCTTCGGTCA;IPDRatio=1.54
CP008925 Salmonella_enterica_subsp._enterica_serovar_Cerro_87	kinModCall	modified_base	4149618	4149618	46	+	.	coverage=167;context=CTTCGGTCAACAGAACAGCATTTATTACGATGTGGTGGGCG;IPDRatio=1.76
CP008925 Salmonella_enterica_subsp._enterica_serovar_Cerro_87	kinModCall	modified_base	4149619	4149619	37	+	.	coverage=171;context=TTCGGTCAACAGAACAGCATTTATTACGATGTGGTGGGCGT;IPDRatio=1.64
CP008925 Salmonella_enterica_subsp._enterica_serovar_Cerro_87	kinModCall	modified_base	4149619	4149619	22	-	.	coverage=159;context=ACGCCCACCACATCGTAATAAATGCTGTTCTGTTGACCGAA;IPDRatio=1.40
CP008925 Salmonella_enterica_subsp._enterica_serovar_Cerro_87	kinModCall	modified_base	4149620	4149620	27	+	.	coverage=164;context=TCGGTCAACAGAACAGCATTTATTACGATGTGGTGGGCGTA;IPDRatio=1.47
CP008925 Salmonella_enterica_subsp._enterica_serovar_Cerro_87	kinModCall	modified_base	4149623	4149623	41	-	.	coverage=160;context=TTTTACGCCCACCACATCGTAATAAATGCTGTTCTGTTGAC;IPDRatio=1.70
CP008925 Salmonella_enterica_subsp._enterica_serovar_Cerro_87	kinModCall	modified_base	4149631	4149631	24	+	.	coverage=165;context=AACAGCATTTATTACGATGTGGTGGGCGTAAAAACCGATAT;IPDRatio=1.47
CP008925 Salmonella_enterica_subsp._enterica_serovar_Cerro_87	kinModCall	modified_base	4149633	4149633	37	-	.	coverage=154;context=AGATATCGGTTTTTACGCCCACCACATCGTAATAAATGCTG;IPDRatio=1.56
CP008925 Salmonella_enterica_subsp._enterica_serovar_Cerro_87	kinModCall	modified_base	4149640	4149640	21	+	.	coverage=170;context=TATTACGATGTGGTGGGCGTAAAAACCGATATCTGGGATTA;IPDRatio=1.42
CP008925 Salmonella_enterica_subsp._enterica_serovar_Cerro_87	kinModCall	modified_base	4149644	4149644	22	+	.	coverage=151;context=ACGATGTGGTGGGCGTAAAAACCGATATCTGGGATTACGAC;IPDRatio=1.40
CP008925 Salmonella_enterica_subsp._enterica_serovar_Cerro_87	kinModCall	modified_base	4149648	4149648	25	+	.	coverage=170;context=TGTGGTGGGCGTAAAAACCGATATCTGGGATTACGACATGA;IPDRatio=1.45
CP008925 Salmonella_enterica_subsp._enterica_serovar_Cerro_87	kinModCall	modified_base	4149649	4149649	21	-	.	coverage=156;context=ATCATGTCGTAATCCCAGATATCGGTTTTTACGCCCACCAC;IPDRatio=1.36
CP008925 Salmonella_enterica_subsp._enterica_serovar_Cerro_87	kinModCall	modified_base	4149653	4149653	25	-	.	coverage=156;context=ACCTATCATGTCGTAATCCCAGATATCGGTTTTTACGCCCA;IPDRatio=1.45
CP008925 Salmonella_enterica_subsp._enterica_serovar_Cerro_87	kinModCall	m4C	4149664	4149664	37	+	.	coverage=166;context=ACCGATATCTGGGATTACGACATGATAGGTCAGGCGCCGGG;IPDRatio=1.74;frac=1.000;fracLow=1.000;fracUp=1.000;identificationQv=25
CP008925 Salmonella_enterica_subsp._enterica_serovar_Cerro_87	kinModCall	modified_base	4149670	4149670	30	+	.	coverage=166;context=ATCTGGGATTACGACATGATAGGTCAGGCGCCGGGCAACGG;IPDRatio=1.53
CP008925 Salmonella_enterica_subsp._enterica_serovar_Cerro_87	kinModCall	modified_base	4149671	4149671	59	-	.	coverage=147;context=CCCGTTGCCCGGCGCCTGACCTATCATGTCGTAATCCCAGA;IPDRatio=2.12
CP008925 Salmonella_enterica_subsp._enterica_serovar_Cerro_87	kinModCall	m6A	4149692	4149692	44	+	.	coverage=162;context=GTCAGGCGCCGGGCAACGGGATTAACGGCGACTACGATGGT;IPDRatio=1.70;frac=0.291;fracLow=0.191;fracUp=0.395;identificationQv=10
CP008925 Salmonella_enterica_subsp._enterica_serovar_Cerro_87	kinModCall	modified_base	4149695	4149695	55	-	.	coverage=150;context=AGAACCATCGTAGTCGCCGTTAATCCCGTTGCCCGGCGCCT;IPDRatio=1.98
CP008925 Salmonella_enterica_subsp._enterica_serovar_Cerro_87	kinModCall	modified_base	4149710	4149710	29	-	.	coverage=152;context=CTTACGCGTGCGGTAAGAACCATCGTAGTCGCCGTTAATCC;IPDRatio=1.47
CP008925 Salmonella_enterica_subsp._enterica_serovar_Cerro_87	kinModCall	modified_base	4149746	4149746	36	-	.	coverage=142;context=ATCGACATTGCCAATGCTTTTCTTATACTTCAATGACTTAC;IPDRatio=1.65
CP008925 Salmonella_enterica_subsp._enterica_serovar_Cerro_87	kinModCall	modified_base	4149748	4149748	24	-	.	coverage=147;context=AGATCGACATTGCCAATGCTTTTCTTATACTTCAATGACTT;IPDRatio=1.45
CP008925 Salmonella_enterica_subsp._enterica_serovar_Cerro_87	kinModCall	modified_base	4149749	4149749	27	-	.	coverage=153;context=GAGATCGACATTGCCAATGCTTTTCTTATACTTCAATGACT;IPDRatio=1.46
CP008925 Salmonella_enterica_subsp._enterica_serovar_Cerro_87	kinModCall	modified_base	4149752	4149752	32	+	.	coverage=168;context=CATTGAAGTATAAGAAAAGCATTGGCAATGTCGATCTCTAC;IPDRatio=1.49
CP008925 Salmonella_enterica_subsp._enterica_serovar_Cerro_87	kinModCall	modified_base	4149760	4149760	47	-	.	coverage=154;context=TAAGACGCGTAGAGATCGACATTGCCAATGCTTTTCTTATA;IPDRatio=1.76
CP008925 Salmonella_enterica_subsp._enterica_serovar_Cerro_87	kinModCall	m6A	4149765	4149765	240	+	.	coverage=169;context=GAAAAGCATTGGCAATGTCGATCTCTACGCGTCTTATCTGT;IPDRatio=6.18;frac=1.000;fracLow=0.940;fracUp=1.000;identificationQv=227
CP008925 Salmonella_enterica_subsp._enterica_serovar_Cerro_87	kinModCall	m6A	4149766	4149766	219	-	.	coverage=155;context=AACAGATAAGACGCGTAGAGATCGACATTGCCAATGCTTTT;IPDRatio=5.58;frac=1.000;fracLow=0.917;fracUp=1.000;identificationQv=213
CP008925 Salmonella_enterica_subsp._enterica_serovar_Cerro_87	kinModCall	modified_base	4149774	4149774	33	+	.	coverage=162;context=TGGCAATGTCGATCTCTACGCGTCTTATCTGTTCAGCGACG;IPDRatio=1.57
CP008925 Salmonella_enterica_subsp._enterica_serovar_Cerro_87	kinModCall	modified_base	4149777	4149777	34	+	.	coverage=166;context=CAATGTCGATCTCTACGCGTCTTATCTGTTCAGCGACGATT;IPDRatio=1.62
CP008925 Salmonella_enterica_subsp._enterica_serovar_Cerro_87	kinModCall	modified_base	4149781	4149781	34	-	.	coverage=156;context=TTATAATCGTCGCTGAACAGATAAGACGCGTAGAGATCGAC;IPDRatio=1.53
CP008925 Salmonella_enterica_subsp._enterica_serovar_Cerro_87	kinModCall	modified_base	4149794	4149794	24	+	.	coverage=166;context=CGTCTTATCTGTTCAGCGACGATTATAATGCCAATAACGGC;IPDRatio=1.47
CP008925 Salmonella_enterica_subsp._enterica_serovar_Cerro_87	kinModCall	modified_base	4149800	4149800	25	+	.	coverage=169;context=ATCTGTTCAGCGACGATTATAATGCCAATAACGGCCTGAAT;IPDRatio=1.40
CP008925 Salmonella_enterica_subsp._enterica_serovar_Cerro_87	kinModCall	modified_base	4149800	4149800	56	-	.	coverage=149;context=ATTCAGGCCGTTATTGGCATTATAATCGTCGCTGAACAGAT;IPDRatio=2.03
CP008925 Salmonella_enterica_subsp._enterica_serovar_Cerro_87	kinModCall	modified_base	4149802	4149802	27	-	.	coverage=155;context=TAATTCAGGCCGTTATTGGCATTATAATCGTCGCTGAACAG;IPDRatio=1.52
CP008925 Salmonella_enterica_subsp._enterica_serovar_Cerro_87	kinModCall	modified_base	4149803	4149803	30	-	.	coverage=154;context=GTAATTCAGGCCGTTATTGGCATTATAATCGTCGCTGAACA;IPDRatio=1.55
CP008925 Salmonella_enterica_subsp._enterica_serovar_Cerro_87	kinModCall	modified_base	4149806	4149806	26	+	.	coverage=173;context=TCAGCGACGATTATAATGCCAATAACGGCCTGAATTACAAA;IPDRatio=1.39
CP008925 Salmonella_enterica_subsp._enterica_serovar_Cerro_87	kinModCall	modified_base	4149821	4149821	25	-	.	coverage=156;context=ACCGCCGCCTTTACGTTTGTAATTCAGGCCGTTATTGGCAT;IPDRatio=1.47
CP008925 Salmonella_enterica_subsp._enterica_serovar_Cerro_87	kinModCall	modified_base	4149822	4149822	21	-	.	coverage=156;context=AACCGCCGCCTTTACGTTTGTAATTCAGGCCGTTATTGGCA;IPDRatio=1.41
CP008925 Salmonella_enterica_subsp._enterica_serovar_Cerro_87	kinModCall	modified_base	4149855	4149855	35	+	.	coverage=169;context=CGGCGGTTCTTTAGGCGCGGATTACCATCTCACCGACGATC;IPDRatio=1.60
CP008925 Salmonella_enterica_subsp._enterica_serovar_Cerro_87	kinModCall	modified_base	4149856	4149856	42	+	.	coverage=170;context=GGCGGTTCTTTAGGCGCGGATTACCATCTCACCGACGATCT;IPDRatio=1.67
CP008925 Salmonella_enterica_subsp._enterica_serovar_Cerro_87	kinModCall	modified_base	4149863	4149863	51	-	.	coverage=150;context=CCAGGTCAGATCGTCGGTGAGATGGTAATCCGCGCCTAAAG;IPDRatio=1.82
CP008925 Salmonella_enterica_subsp._enterica_serovar_Cerro_87	kinModCall	m6A	4149873	4149873	228	+	.	coverage=172;context=GGATTACCATCTCACCGACGATCTGACCTGGGGGACGGCAT;IPDRatio=5.83;frac=0.953;fracLow=0.859;fracUp=1.000;identificationQv=224
CP008925 Salmonella_enterica_subsp._enterica_serovar_Cerro_87	kinModCall	m6A	4149874	4149874	227	-	.	coverage=157;context=CATGCCGTCCCCCAGGTCAGATCGTCGGTGAGATGGTAATC;IPDRatio=7.50;frac=0.983;fracLow=0.886;fracUp=1.000;identificationQv=215
CP008925 Salmonella_enterica_subsp._enterica_serovar_Cerro_87	kinModCall	modified_base	4149896	4149896	25	+	.	coverage=169;context=TGACCTGGGGGACGGCATGGAACTATACCCGTGCGGAGATG;IPDRatio=1.46
CP008925 Salmonella_enterica_subsp._enterica_serovar_Cerro_87	kinModCall	modified_base	4149899	4149899	93	+	.	coverage=155;context=CCTGGGGGACGGCATGGAACTATACCCGTGCGGAGATGCGC;IPDRatio=3.11
CP008925 Salmonella_enterica_subsp._enterica_serovar_Cerro_87	kinModCall	modified_base	4149905	4149905	41	-	.	coverage=153;context=GTTGCCGCGCATCTCCGCACGGGTATAGTTCCATGCCGTCC;IPDRatio=1.77
CP008925 Salmonella_enterica_subsp._enterica_serovar_Cerro_87	kinModCall	m6A	4149934	4149934	28	+	.	coverage=165;context=ATGCGCGGCAACGGCAATAAAACTTACGATCAAAATATTGT;IPDRatio=1.47;frac=0.326;fracLow=0.104;fracUp=0.401;identificationQv=9
CP008925 Salmonella_enterica_subsp._enterica_serovar_Cerro_87	kinModCall	modified_base	4149937	4149937	36	-	.	coverage=149;context=CCGACAATATTTTGATCGTAAGTTTTATTGCCGTTGCCGCG;IPDRatio=1.75
CP008925 Salmonella_enterica_subsp._enterica_serovar_Cerro_87	kinModCall	m6A	4149942	4149942	236	+	.	coverage=169;context=CAACGGCAATAAAACTTACGATCAAAATATTGTCGGTACCG;IPDRatio=8.52;frac=1.000;fracLow=0.970;fracUp=1.000;identificationQv=203
CP008925 Salmonella_enterica_subsp._enterica_serovar_Cerro_87	kinModCall	m6A	4149943	4149943	241	-	.	coverage=153;context=GCGGTACCGACAATATTTTGATCGTAAGTTTTATTGCCGTT;IPDRatio=7.21;frac=0.982;fracLow=0.878;fracUp=1.000;identificationQv=222
CP008925 Salmonella_enterica_subsp._enterica_serovar_Cerro_87	kinModCall	modified_base	4149947	4149947	25	-	.	coverage=152;context=TAACGCGGTACCGACAATATTTTGATCGTAAGTTTTATTGC;IPDRatio=1.51
CP008925 Salmonella_enterica_subsp._enterica_serovar_Cerro_87	kinModCall	modified_base	4149958	4149958	39	-	.	coverage=159;context=GGCGTCCAGCTTAACGCGGTACCGACAATATTTTGATCGTA;IPDRatio=1.75
CP008925 Salmonella_enterica_subsp._enterica_serovar_Cerro_87	kinModCall	modified_base	4149992	4149992	28	-	.	coverage=168;context=CCAACCGCCGCCTGCGGCGATAGTCCAGTTTTCCGGCGTCC;IPDRatio=1.47
CP008925 Salmonella_enterica_subsp._enterica_serovar_Cerro_87	kinModCall	modified_base	4150034	4150034	23	-	.	coverage=159;context=ATCATTCACAGACACTTTTTTGGTCGTCATAAAGTTCTGAT;IPDRatio=1.45
CP008925 Salmonella_enterica_subsp._enterica_serovar_Cerro_87	kinModCall	modified_base	4150053	4150053	24	+	.	coverage=174;context=CAAAAAAGTGTCTGTGAATGATTACTTTGCCGGCGATGCGT;IPDRatio=1.41
CP008925 Salmonella_enterica_subsp._enterica_serovar_Cerro_87	kinModCall	m4C	4150070	4150070	37	-	.	coverage=171;context=AAAATATTCCAGACCCCACGCATCGCCGGCAAAGTAATCAT;IPDRatio=1.63;frac=0.361;fracLow=0.203;fracUp=0.513;identificationQv=4
CP008925 Salmonella_enterica_subsp._enterica_serovar_Cerro_87	kinModCall	modified_base	4150124	4150124	23	-	.	coverage=171;context=GTACGGTTGAATAGCTTTCACGGCATACTGACCAATCGGGA;IPDRatio=1.43
CP008925 Salmonella_enterica_subsp._enterica_serovar_Cerro_87	kinModCall	modified_base	4150134	4150134	32	+	.	coverage=186;context=TCAGTATGCCGTGAAAGCTATTCAACCGTACTTTATGGGCG;IPDRatio=1.55
CP008925 Salmonella_enterica_subsp._enterica_serovar_Cerro_87	kinModCall	modified_base	4150140	4150140	25	+	.	coverage=182;context=TGCCGTGAAAGCTATTCAACCGTACTTTATGGGCGACCGCA;IPDRatio=1.43
CP008925 Salmonella_enterica_subsp._enterica_serovar_Cerro_87	kinModCall	modified_base	4150162	4150162	26	+	.	coverage=178;context=TACTTTATGGGCGACCGCATTGAATATGTGAATGGCCGCGA;IPDRatio=1.48
CP008925 Salmonella_enterica_subsp._enterica_serovar_Cerro_87	kinModCall	modified_base	4150168	4150168	23	-	.	coverage=169;context=AGATAGTCGCGGCCATTCACATATTCAATGCGGTCGCCCAT;IPDRatio=1.40
CP008925 Salmonella_enterica_subsp._enterica_serovar_Cerro_87	kinModCall	modified_base	4150169	4150169	31	-	.	coverage=169;context=CAGATAGTCGCGGCCATTCACATATTCAATGCGGTCGCCCA;IPDRatio=1.52
CP008925 Salmonella_enterica_subsp._enterica_serovar_Cerro_87	kinModCall	modified_base	4150171	4150171	22	-	.	coverage=166;context=CGCAGATAGTCGCGGCCATTCACATATTCAATGCGGTCGCC;IPDRatio=1.44
CP008925 Salmonella_enterica_subsp._enterica_serovar_Cerro_87	kinModCall	modified_base	4150179	4150179	30	-	.	coverage=173;context=TATCGGTACGCAGATAGTCGCGGCCATTCACATATTCAATG;IPDRatio=1.55
CP008925 Salmonella_enterica_subsp._enterica_serovar_Cerro_87	kinModCall	modified_base	4150188	4150188	21	-	.	coverage=169;context=CCACGCCGTTATCGGTACGCAGATAGTCGCGGCCATTCACA;IPDRatio=1.40
CP008925 Salmonella_enterica_subsp._enterica_serovar_Cerro_87	kinModCall	modified_base	4150193	4150193	23	+	.	coverage=185;context=ATGGCCGCGACTATCTGCGTACCGATAACGGCGTGGGGATC;IPDRatio=1.43
CP008925 Salmonella_enterica_subsp._enterica_serovar_Cerro_87	kinModCall	modified_base	4150196	4150196	22	+	.	coverage=178;context=GCCGCGACTATCTGCGTACCGATAACGGCGTGGGGATCACT;IPDRatio=1.40
CP008925 Salmonella_enterica_subsp._enterica_serovar_Cerro_87	kinModCall	modified_base	4150202	4150202	27	+	.	coverage=180;context=ACTATCTGCGTACCGATAACGGCGTGGGGATCACTTTCCAA;IPDRatio=1.82
CP008925 Salmonella_enterica_subsp._enterica_serovar_Cerro_87	kinModCall	modified_base	4150203	4150203	22	+	.	coverage=147;context=CTATCTGCGTACCGATAACGGCGTGGGGATCACTTTCCAAC;IPDRatio=1.59
CP008925 Salmonella_enterica_subsp._enterica_serovar_Cerro_87	kinModCall	m6A	4150211	4150211	258	+	.	coverage=181;context=GTACCGATAACGGCGTGGGGATCACTTTCCAACTGGATTAT;IPDRatio=5.43;frac=1.000;fracLow=0.947;fracUp=1.000;identificationQv=295
CP008925 Salmonella_enterica_subsp._enterica_serovar_Cerro_87	kinModCall	m6A	4150212	4150212	237	-	.	coverage=172;context=CATAATCCAGTTGGAAAGTGATCCCCACGCCGTTATCGGTA;IPDRatio=8.76;frac=0.987;fracLow=0.922;fracUp=1.000;identificationQv=265
CP008925 Salmonella_enterica_subsp._enterica_serovar_Cerro_87	kinModCall	modified_base	4150215	4150215	22	+	.	coverage=190;context=CGATAACGGCGTGGGGATCACTTTCCAACTGGATTATGGTT;IPDRatio=1.43
CP008925 Salmonella_enterica_subsp._enterica_serovar_Cerro_87	kinModCall	modified_base	4150230	4150230	52	-	.	coverage=175;context=CATAATCAACGCGGAAACCATAATCCAGTTGGAAAGTGATC;IPDRatio=1.85
CP008925 Salmonella_enterica_subsp._enterica_serovar_Cerro_87	kinModCall	m4C	4150232	4150232	56	-	.	coverage=169;context=TTCATAATCAACGCGGAAACCATAATCCAGTTGGAAAGTGA;IPDRatio=1.93;frac=0.569;fracLow=0.385;fracUp=0.783;identificationQv=4
CP008925 Salmonella_enterica_subsp._enterica_serovar_Cerro_87	kinModCall	m6A	4150260	4150260	53	-	.	coverage=169;context=GATTGTCAGTGCTGGAGGTGAAAACATGTTCATAATCAACG;IPDRatio=1.88;frac=0.266;fracLow=0.159;fracUp=0.378;identificationQv=6
CP008925 Salmonella_enterica_subsp._enterica_serovar_Cerro_87	kinModCall	modified_base	4150270	4150270	22	-	.	coverage=170;context=ATATCGCCCAGATTGTCAGTGCTGGAGGTGAAAACATGTTC;IPDRatio=1.40
CP008925 Salmonella_enterica_subsp._enterica_serovar_Cerro_87	kinModCall	modified_base	4150273	4150273	35	-	.	coverage=173;context=TTCATATCGCCCAGATTGTCAGTGCTGGAGGTGAAAACATG;IPDRatio=1.76
CP008925 Salmonella_enterica_subsp._enterica_serovar_Cerro_87	kinModCall	modified_base	4150276	4150276	30	+	.	coverage=183;context=GTTTTCACCTCCAGCACTGACAATCTGGGCGATATGAACCT;IPDRatio=1.52
CP008925 Salmonella_enterica_subsp._enterica_serovar_Cerro_87	kinModCall	m6A	4150279	4150279	33	-	.	coverage=173;context=ACCAGGTTCATATCGCCCAGATTGTCAGTGCTGGAGGTGAA;IPDRatio=1.53;frac=0.136;fracLow=0.045;fracUp=0.229;identificationQv=5
CP008925 Salmonella_enterica_subsp._enterica_serovar_Cerro_87	kinModCall	modified_base	4150319	4150319	22	-	.	coverage=177;context=CCGGCAGAGGAAAACGCTTTAGAAATCGTAACGCAGACGCA;IPDRatio=1.41
CP008925 Salmonella_enterica_subsp._enterica_serovar_Cerro_87	kinModCall	m6A	4150332	4150332	293	-	.	coverage=183;context=TTAACGCCAACATCCGGCAGAGGAAAACGCTTTAGAAATCG;IPDRatio=6.81;frac=0.954;fracLow=0.873;fracUp=1.000;identificationQv=324
CP008925 Salmonella_enterica_subsp._enterica_serovar_Cerro_87	kinModCall	m4C	4150358	4150358	34	+	.	coverage=173;context=GGATGTTGGCGTTAAGACGTCTTATCCGGCATTTCCCTTTA;IPDRatio=1.57;frac=0.241;fracLow=0.121;fracUp=0.374;identificationQv=4
CP008925 Salmonella_enterica_subsp._enterica_serovar_Cerro_87	kinModCall	modified_base	4150397	4150397	23	+	.	coverage=173;context=TACGCCATTCCCGCCTGACACACGCCTGAGCGCCTGCCTCG;IPDRatio=1.45
CP008925 Salmonella_enterica_subsp._enterica_serovar_Cerro_87	kinModCall	m4C	4150410	4150410	27	+	.	coverage=167;context=CCTGACACACGCCTGAGCGCCTGCCTCGTACATTTAACGAC;IPDRatio=1.52;frac=0.250;fracLow=0.124;fracUp=0.371;identificationQv=6
CP008925 Salmonella_enterica_subsp._enterica_serovar_Cerro_87	kinModCall	modified_base	4150430	4150430	25	+	.	coverage=174;context=CTGCCTCGTACATTTAACGACACACCAGGAAACATCATGAA;IPDRatio=1.43
CP008925 Salmonella_enterica_subsp._enterica_serovar_Cerro_87	kinModCall	modified_base	4150457	4150457	30	-	.	coverage=176;context=ATCACAGCCTGCTGTCCTTGAAATTATTTCATGATGTTTCC;IPDRatio=1.51
CP008925 Salmonella_enterica_subsp._enterica_serovar_Cerro_87	kinModCall	m6A	4150476	4150476	265	+	.	coverage=174;context=TTCAAGGACAGCAGGCTGTGATCTGTGTCATGTTAAGAAAT;IPDRatio=6.51;frac=0.962;fracLow=0.879;fracUp=1.000;identificationQv=350
CP008925 Salmonella_enterica_subsp._enterica_serovar_Cerro_87	kinModCall	m6A	4150477	4150477	258	-	.	coverage=171;context=TATTTCTTAACATGACACAGATCACAGCCTGCTGTCCTTGA;IPDRatio=6.84;frac=1.000;fracLow=0.916;fracUp=1.000;identificationQv=227
CP008925 Salmonella_enterica_subsp._enterica_serovar_Cerro_87	kinModCall	modified_base	4150480	4150480	33	+	.	coverage=166;context=AGGACAGCAGGCTGTGATCTGTGTCATGTTAAGAAATAGCC;IPDRatio=1.67
CP008925 Salmonella_enterica_subsp._enterica_serovar_Cerro_87	kinModCall	m4C	4150484	4150484	40	+	.	coverage=166;context=CAGCAGGCTGTGATCTGTGTCATGTTAAGAAATAGCCTTTC;IPDRatio=1.73;frac=0.430;fracLow=0.270;fracUp=0.623;identificationQv=13
CP008925 Salmonella_enterica_subsp._enterica_serovar_Cerro_87	kinModCall	modified_base	4150491	4150491	33	+	.	coverage=163;context=CTGTGATCTGTGTCATGTTAAGAAATAGCCTTTCGTTTGGG;IPDRatio=1.51
CP008925 Salmonella_enterica_subsp._enterica_serovar_Cerro_87	kinModCall	modified_base	4150491	4150491	30	-	.	coverage=166;context=CCCAAACGAAAGGCTATTTCTTAACATGACACAGATCACAG;IPDRatio=1.52
CP008925 Salmonella_enterica_subsp._enterica_serovar_Cerro_87	kinModCall	modified_base	4150498	4150498	33	-	.	coverage=162;context=GTTTTGGCCCAAACGAAAGGCTATTTCTTAACATGACACAG;IPDRatio=1.59
CP008925 Salmonella_enterica_subsp._enterica_serovar_Cerro_87	kinModCall	modified_base	4150507	4150507	22	-	.	coverage=175;context=GCATCGTCTGTTTTGGCCCAAACGAAAGGCTATTTCTTAAC;IPDRatio=1.41
CP008925 Salmonella_enterica_subsp._enterica_serovar_Cerro_87	kinModCall	modified_base	4150531	4150531	21	+	.	coverage=174;context=GCCAAAACAGACGATGCCGCATGAACGGCATCCGGCACAGC;IPDRatio=1.58
CP008925 Salmonella_enterica_subsp._enterica_serovar_Cerro_87	kinModCall	modified_base	4150533	4150533	39	+	.	coverage=166;context=CAAAACAGACGATGCCGCATGAACGGCATCCGGCACAGCAT;IPDRatio=1.87
CP008925 Salmonella_enterica_subsp._enterica_serovar_Cerro_87	kinModCall	m6A	4150534	4150534	235	+	.	coverage=176;context=AAAACAGACGATGCCGCATGAACGGCATCCGGCACAGCATC;IPDRatio=7.98;frac=0.935;fracLow=0.835;fracUp=1.000;identificationQv=211
CP008925 Salmonella_enterica_subsp._enterica_serovar_Cerro_87	kinModCall	m6A	4150535	4150535	28	+	.	coverage=166;context=AAACAGACGATGCCGCATGAACGGCATCCGGCACAGCATCA;IPDRatio=1.58;frac=0.937;fracLow=0.931;fracUp=0.943;identificationQv=20
CP008925 Salmonella_enterica_subsp._enterica_serovar_Cerro_87	kinModCall	modified_base	4150535	4150535	117	-	.	coverage=174;context=TGATGCTGTGCCGGATGCCGTTCATGCGGCATCGTCTGTTT;IPDRatio=2.74
CP008925 Salmonella_enterica_subsp._enterica_serovar_Cerro_87	kinModCall	modified_base	4150543	4150543	31	+	.	coverage=170;context=GATGCCGCATGAACGGCATCCGGCACAGCATCACACTATTT;IPDRatio=1.57
CP008925 Salmonella_enterica_subsp._enterica_serovar_Cerro_87	kinModCall	m4C	4150554	4150554	65	+	.	coverage=177;context=AACGGCATCCGGCACAGCATCACACTATTTAAAATGGAGAA;IPDRatio=2.41;frac=0.421;fracLow=0.291;fracUp=0.547;identificationQv=32
CP008925 Salmonella_enterica_subsp._enterica_serovar_Cerro_87	kinModCall	modified_base	4150558	4150558	47	-	.	coverage=176;context=TAATTTCTCCATTTTAAATAGTGTGATGCTGTGCCGGATGC;IPDRatio=1.93
CP008925 Salmonella_enterica_subsp._enterica_serovar_Cerro_87	kinModCall	modified_base	4150565	4150565	91	-	.	coverage=181;context=AATCCCATAATTTCTCCATTTTAAATAGTGTGATGCTGTGC;IPDRatio=2.38
CP008925 Salmonella_enterica_subsp._enterica_serovar_Cerro_87	kinModCall	modified_base	4150580	4150580	29	-	.	coverage=165;context=CGTAAACTCTGACGCAATCCCATAATTTCTCCATTTTAAAT;IPDRatio=1.52
CP008925 Salmonella_enterica_subsp._enterica_serovar_Cerro_87	kinModCall	m6A	4150593	4150593	239	+	.	coverage=180;context=AAATTATGGGATTGCGTCAGAGTTTACGCATTGCGGCCAGC;IPDRatio=8.46;frac=1.000;fracLow=0.978;fracUp=1.000;identificationQv=230
CP008925 Salmonella_enterica_subsp._enterica_serovar_Cerro_87	kinModCall	modified_base	4150613	4150613	24	+	.	coverage=189;context=AGTTTACGCATTGCGGCCAGCACGCTATTACTGGCCTGCGG;IPDRatio=1.41
CP008925 Salmonella_enterica_subsp._enterica_serovar_Cerro_87	kinModCall	modified_base	4150616	4150616	22	+	.	coverage=179;context=TTACGCATTGCGGCCAGCACGCTATTACTGGCCTGCGGATT;IPDRatio=1.39
CP008925 Salmonella_enterica_subsp._enterica_serovar_Cerro_87	kinModCall	modified_base	4150619	4150619	30	+	.	coverage=183;context=CGCATTGCGGCCAGCACGCTATTACTGGCCTGCGGATTACA;IPDRatio=1.49
CP008925 Salmonella_enterica_subsp._enterica_serovar_Cerro_87	kinModCall	modified_base	4150624	4150624	21	-	.	coverage=181;context=CAAACTGTAATCCGCAGGCCAGTAATAGCGTGCTGGCCGCA;IPDRatio=1.33
CP008925 Salmonella_enterica_subsp._enterica_serovar_Cerro_87	kinModCall	modified_base	4150653	4150653	21	-	.	coverage=184;context=GATCGTTTGCGGGGAACCATCGGCATGGGCAAACTGTAATC;IPDRatio=1.41
CP008925 Salmonella_enterica_subsp._enterica_serovar_Cerro_87	kinModCall	m6A	4150671	4150671	290	+	.	coverage=185;context=CCGATGGTTCCCCGCAAACGATCGTATTTGGCGTCGCGCCA;IPDRatio=6.72;frac=1.000;fracLow=0.940;fracUp=1.000;identificationQv=265
CP008925 Salmonella_enterica_subsp._enterica_serovar_Cerro_87	kinModCall	m6A	4150672	4150672	281	-	.	coverage=186;context=CTGGCGCGACGCCAAATACGATCGTTTGCGGGGAACCATCG;IPDRatio=8.34;frac=1.000;fracLow=0.941;fracUp=1.000;identificationQv=267
CP008925 Salmonella_enterica_subsp._enterica_serovar_Cerro_87	kinModCall	modified_base	4150687	4150687	43	+	.	coverage=186;context=AACGATCGTATTTGGCGTCGCGCCAGGGCCGTATGGCGACA;IPDRatio=1.70
CP008925 Salmonella_enterica_subsp._enterica_serovar_Cerro_87	kinModCall	m4C	4150690	4150690	63	+	.	coverage=172;context=GATCGTATTTGGCGTCGCGCCAGGGCCGTATGGCGACATGG;IPDRatio=1.94;frac=0.863;fracLow=0.622;fracUp=1.000;identificationQv=25
CP008925 Salmonella_enterica_subsp._enterica_serovar_Cerro_87	kinModCall	modified_base	4150745	4150745	23	+	.	coverage=173;context=GCGCCGACATTAAAAGAAAAAGGGTATAAGGTCGTGGTGCG;IPDRatio=1.54
CP008925 Salmonella_enterica_subsp._enterica_serovar_Cerro_87	kinModCall	modified_base	4150751	4150751	64	+	.	coverage=182;context=ACATTAAAAGAAAAAGGGTATAAGGTCGTGGTGCGCGAGTT;IPDRatio=1.99
CP008925 Salmonella_enterica_subsp._enterica_serovar_Cerro_87	kinModCall	modified_base	4150752	4150752	52	-	.	coverage=173;context=AAACTCGCGCACCACGACCTTATACCCTTTTTCTTTTAATG;IPDRatio=1.85
CP008925 Salmonella_enterica_subsp._enterica_serovar_Cerro_87	kinModCall	modified_base	4150755	4150755	21	-	.	coverage=177;context=GCTAAACTCGCGCACCACGACCTTATACCCTTTTTCTTTTA;IPDRatio=1.37
CP008925 Salmonella_enterica_subsp._enterica_serovar_Cerro_87	kinModCall	m6A	4150780	4150780	38	+	.	coverage=184;context=GGTGCGCGAGTTTAGCGACTATGTCCAGCCTAATATGGCGT;IPDRatio=1.59;frac=0.155;fracLow=0.061;fracUp=0.248;identificationQv=6
CP008925 Salmonella_enterica_subsp._enterica_serovar_Cerro_87	kinModCall	modified_base	4150782	4150782	41	-	.	coverage=174;context=TAACGCCATATTAGGCTGGACATAGTCGCTAAACTCGCGCA;IPDRatio=1.67
CP008925 Salmonella_enterica_subsp._enterica_serovar_Cerro_87	kinModCall	modified_base	4150785	4150785	44	-	.	coverage=167;context=AGCTAACGCCATATTAGGCTGGACATAGTCGCTAAACTCGC;IPDRatio=1.86
CP008925 Salmonella_enterica_subsp._enterica_serovar_Cerro_87	kinModCall	modified_base	4150789	4150789	23	+	.	coverage=179;context=GTTTAGCGACTATGTCCAGCCTAATATGGCGTTAGCTAACG;IPDRatio=1.43
CP008925 Salmonella_enterica_subsp._enterica_serovar_Cerro_87	kinModCall	m4C	4150796	4150796	72	-	.	coverage=173;context=ATACTGCCGTTAGCTAACGCCATATTAGGCTGGACATAGTC;IPDRatio=2.26;frac=0.697;fracLow=0.486;fracUp=0.885;identificationQv=29
CP008925 Salmonella_enterica_subsp._enterica_serovar_Cerro_87	kinModCall	modified_base	4150807	4150807	28	-	.	coverage=172;context=GGTTGGCGTCGATACTGCCGTTAGCTAACGCCATATTAGGC;IPDRatio=1.46
CP008925 Salmonella_enterica_subsp._enterica_serovar_Cerro_87	kinModCall	modified_base	4150815	4150815	35	-	.	coverage=179;context=TTGAAAGAGGTTGGCGTCGATACTGCCGTTAGCTAACGCCA;IPDRatio=1.56
CP008925 Salmonella_enterica_subsp._enterica_serovar_Cerro_87	kinModCall	modified_base	4150823	4150823	25	+	.	coverage=174;context=GCTAACGGCAGTATCGACGCCAACCTCTTTCAACATAGCCT;IPDRatio=1.45
CP008925 Salmonella_enterica_subsp._enterica_serovar_Cerro_87	kinModCall	m4C	4150833	4150833	57	+	.	coverage=183;context=GTATCGACGCCAACCTCTTTCAACATAGCCTCTATTTTGAC;IPDRatio=1.94;frac=0.454;fracLow=0.294;fracUp=0.595;identificationQv=29
CP008925 Salmonella_enterica_subsp._enterica_serovar_Cerro_87	kinModCall	modified_base	4150843	4150843	27	-	.	coverage=175;context=CGGTGAATTTGTCAAAATAGAGGCTATGTTGAAAGAGGTTG;IPDRatio=1.44
CP008925 Salmonella_enterica_subsp._enterica_serovar_Cerro_87	kinModCall	modified_base	4150845	4150845	21	-	.	coverage=174;context=AGCGGTGAATTTGTCAAAATAGAGGCTATGTTGAAAGAGGT;IPDRatio=1.39
CP008925 Salmonella_enterica_subsp._enterica_serovar_Cerro_87	kinModCall	modified_base	4150848	4150848	39	+	.	coverage=177;context=TCTTTCAACATAGCCTCTATTTTGACAAATTCACCGCTGAC;IPDRatio=1.68
CP008925 Salmonella_enterica_subsp._enterica_serovar_Cerro_87	kinModCall	modified_base	4150892	4150892	21	+	.	coverage=170;context=GGGCTGAAGCTCAGCAAACTTATTGTGGTACCGACCGCCGG;IPDRatio=1.37
CP008925 Salmonella_enterica_subsp._enterica_serovar_Cerro_87	kinModCall	modified_base	4150900	4150900	21	-	.	coverage=166;context=AGCCCATCCCGGCGGTCGGTACCACAATAAGTTTGCTGAGC;IPDRatio=1.35
CP008925 Salmonella_enterica_subsp._enterica_serovar_Cerro_87	kinModCall	modified_base	4150901	4150901	21	-	.	coverage=171;context=AAGCCCATCCCGGCGGTCGGTACCACAATAAGTTTGCTGAG;IPDRatio=1.40
CP008925 Salmonella_enterica_subsp._enterica_serovar_Cerro_87	kinModCall	modified_base	4150903	4150903	26	-	.	coverage=167;context=AGAAGCCCATCCCGGCGGTCGGTACCACAATAAGTTTGCTG;IPDRatio=1.71
CP008925 Salmonella_enterica_subsp._enterica_serovar_Cerro_87	kinModCall	modified_base	4150905	4150905	23	+	.	coverage=180;context=GCAAACTTATTGTGGTACCGACCGCCGGGATGGGCTTCTAT;IPDRatio=1.44
CP008925 Salmonella_enterica_subsp._enterica_serovar_Cerro_87	kinModCall	modified_base	4150935	4150935	41	+	.	coverage=167;context=TGGGCTTCTATTCACGTAAAATCAACAGCCTGGATGCGCTT;IPDRatio=1.61
CP008925 Salmonella_enterica_subsp._enterica_serovar_Cerro_87	kinModCall	modified_base	4150965	4150965	28	+	.	coverage=157;context=TGGATGCGCTTAAAAAAGGGGACATTATTACCCTCTCCAAC;IPDRatio=1.50
CP008925 Salmonella_enterica_subsp._enterica_serovar_Cerro_87	kinModCall	modified_base	4150979	4150979	22	-	.	coverage=172;context=AGGTTGGTCGGATCGTTGGAGAGGGTAATAATGTCCCCTTT;IPDRatio=1.47
CP008925 Salmonella_enterica_subsp._enterica_serovar_Cerro_87	kinModCall	m6A	4150987	4150987	270	+	.	coverage=185;context=CATTATTACCCTCTCCAACGATCCGACCAACCTGGCGCGCG;IPDRatio=6.53;frac=0.983;fracLow=0.883;fracUp=1.000;identificationQv=261
CP008925 Salmonella_enterica_subsp._enterica_serovar_Cerro_87	kinModCall	m6A	4150988	4150988	255	-	.	coverage=182;context=CCGCGCGCCAGGTTGGTCGGATCGTTGGAGAGGGTAATAAT;IPDRatio=8.01;frac=1.000;fracLow=0.954;fracUp=1.000;identificationQv=302
CP008925 Salmonella_enterica_subsp._enterica_serovar_Cerro_87	kinModCall	modified_base	4151048	4151048	53	-	.	coverage=179;context=TTGGTCGGATCGATATTGTGCTTAATCGTGATAAGCCCCAA;IPDRatio=1.95
CP008925 Salmonella_enterica_subsp._enterica_serovar_Cerro_87	kinModCall	modified_base	4151049	4151049	27	+	.	coverage=183;context=TGGGGCTTATCACGATTAAGCACAATATCGATCCGACCAAA;IPDRatio=1.50
CP008925 Salmonella_enterica_subsp._enterica_serovar_Cerro_87	kinModCall	m4C	4151051	4151051	37	+	.	coverage=190;context=GGGCTTATCACGATTAAGCACAATATCGATCCGACCAAAGC;IPDRatio=1.63;frac=0.616;fracLow=0.421;fracUp=0.793;identificationQv=15
CP008925 Salmonella_enterica_subsp._enterica_serovar_Cerro_87	kinModCall	m4C	4151058	4151058	21	-	.	coverage=183;context=TTCAGAGGCTTTGGTCGGATCGATATTGTGCTTAATCGTGA;IPDRatio=1.40;frac=0.529;fracLow=0.349;fracUp=0.756;identificationQv=12
CP008925 Salmonella_enterica_subsp._enterica_serovar_Cerro_87	kinModCall	m6A	4151059	4151059	261	+	.	coverage=183;context=CACGATTAAGCACAATATCGATCCGACCAAAGCCTCTGAAC;IPDRatio=6.90;frac=0.984;fracLow=0.897;fracUp=1.000;identificationQv=223
CP008925 Salmonella_enterica_subsp._enterica_serovar_Cerro_87	kinModCall	m6A	4151060	4151060	276	-	.	coverage=180;context=CGTTCAGAGGCTTTGGTCGGATCGATATTGTGCTTAATCGT;IPDRatio=5.02;frac=0.970;fracLow=0.946;fracUp=0.992;identificationQv=288
CP008925 Salmonella_enterica_subsp._enterica_serovar_Cerro_87	kinModCall	m6A	4151073	4151073	252	-	.	coverage=180;context=GCTGGCGATATCTCGTTCAGAGGCTTTGGTCGGATCGATAT;IPDRatio=6.27;frac=1.000;fracLow=0.932;fracUp=1.000;identificationQv=251
CP008925 Salmonella_enterica_subsp._enterica_serovar_Cerro_87	kinModCall	modified_base	4151086	4151086	34	-	.	coverage=182;context=GTCCTTTTGGATTGCTGGCGATATCTCGTTCAGAGGCTTTG;IPDRatio=1.72
CP008925 Salmonella_enterica_subsp._enterica_serovar_Cerro_87	kinModCall	m6A	4151096	4151096	44	-	.	coverage=185;context=TTGAAAACCAGTCCTTTTGGATTGCTGGCGATATCTCGTTC;IPDRatio=1.71;frac=0.220;fracLow=0.118;fracUp=0.325;identificationQv=3
CP008925 Salmonella_enterica_subsp._enterica_serovar_Cerro_87	kinModCall	modified_base	4151107	4151107	27	-	.	coverage=180;context=CTTCCAGCGGTTTGAAAACCAGTCCTTTTGGATTGCTGGCG;IPDRatio=1.38
CP008925 Salmonella_enterica_subsp._enterica_serovar_Cerro_87	kinModCall	modified_base	4151108	4151108	24	-	.	coverage=174;context=GCTTCCAGCGGTTTGAAAACCAGTCCTTTTGGATTGCTGGC;IPDRatio=1.43
CP008925 Salmonella_enterica_subsp._enterica_serovar_Cerro_87	kinModCall	modified_base	4151113	4151113	25	-	.	coverage=178;context=GTGCGGCTTCCAGCGGTTTGAAAACCAGTCCTTTTGGATTG;IPDRatio=1.42
CP008925 Salmonella_enterica_subsp._enterica_serovar_Cerro_87	kinModCall	modified_base	4151128	4151128	33	-	.	coverage=165;context=GCGTGCGCGGTAGCTGTGCGGCTTCCAGCGGTTTGAAAACC;IPDRatio=1.66
CP008925 Salmonella_enterica_subsp._enterica_serovar_Cerro_87	kinModCall	modified_base	4151143	4151143	25	-	.	coverage=181;context=CGGTCACGCCATCCAGCGTGCGCGGTAGCTGTGCGGCTTCC;IPDRatio=1.42
CP008925 Salmonella_enterica_subsp._enterica_serovar_Cerro_87	kinModCall	modified_base	4151165	4151165	30	+	.	coverage=190;context=ACGCTGGATGGCGTGACCGGCGCGCTGGTTAACGGGAACTT;IPDRatio=1.55
CP008925 Salmonella_enterica_subsp._enterica_serovar_Cerro_87	kinModCall	modified_base	4151176	4151176	33	-	.	coverage=177;context=CCGCCACCGCAAAGTTCCCGTTAACCAGCGCGCCGGTCACG;IPDRatio=1.56
CP008925 Salmonella_enterica_subsp._enterica_serovar_Cerro_87	kinModCall	modified_base	4151184	4151184	21	-	.	coverage=177;context=CAGTCCTGCCGCCACCGCAAAGTTCCCGTTAACCAGCGCGC;IPDRatio=1.36
CP008925 Salmonella_enterica_subsp._enterica_serovar_Cerro_87	kinModCall	modified_base	4151198	4151198	27	+	.	coverage=185;context=GGGAACTTTGCGGTGGCGGCAGGACTGGATCTCTCCAGCGC;IPDRatio=1.50
CP008925 Salmonella_enterica_subsp._enterica_serovar_Cerro_87	kinModCall	m6A	4151201	4151201	127	+	.	coverage=187;context=AACTTTGCGGTGGCGGCAGGACTGGATCTCTCCAGCGCGAT;IPDRatio=3.11;frac=0.457;fracLow=0.310;fracUp=0.563;identificationQv=22
CP008925 Salmonella_enterica_subsp._enterica_serovar_Cerro_87	kinModCall	m6A	4151206	4151206	306	+	.	coverage=186;context=TGCGGTGGCGGCAGGACTGGATCTCTCCAGCGCGATTAAGC;IPDRatio=8.11;frac=0.948;fracLow=0.903;fracUp=0.962;identificationQv=274
CP008925 Salmonella_enterica_subsp._enterica_serovar_Cerro_87	kinModCall	m6A	4151207	4151207	274	-	.	coverage=176;context=TGCTTAATCGCGCTGGAGAGATCCAGTCCTGCCGCCACCGC;IPDRatio=5.87;frac=1.000;fracLow=0.984;fracUp=1.000;identificationQv=245
CP008925 Salmonella_enterica_subsp._enterica_serovar_Cerro_87	kinModCall	modified_base	4151230	4151230	22	+	.	coverage=189;context=CTCCAGCGCGATTAAGCAGGAACACCTGGATGAGAATCTGA;IPDRatio=1.40
CP008925 Salmonella_enterica_subsp._enterica_serovar_Cerro_87	kinModCall	modified_base	4151254	4151254	31	+	.	coverage=180;context=CCTGGATGAGAATCTGAAAAATATCATTGCGGTACGCAGTG;IPDRatio=1.52
CP008925 Salmonella_enterica_subsp._enterica_serovar_Cerro_87	kinModCall	modified_base	4151300	4151300	34	+	.	coverage=199;context=GCCGATAAGCCGTTTGCCAAAGATATTGTCGAGGCGGTGAA;IPDRatio=1.55
CP008925 Salmonella_enterica_subsp._enterica_serovar_Cerro_87	kinModCall	modified_base	4151309	4151309	33	+	.	coverage=199;context=CCGTTTGCCAAAGATATTGTCGAGGCGGTGAAATCGCCGGC;IPDRatio=1.55
CP008925 Salmonella_enterica_subsp._enterica_serovar_Cerro_87	kinModCall	modified_base	4151309	4151309	27	-	.	coverage=192;context=GCCGGCGATTTCACCGCCTCGACAATATCTTTGGCAAACGG;IPDRatio=1.49
CP008925 Salmonella_enterica_subsp._enterica_serovar_Cerro_87	kinModCall	m4C	4151326	4151326	85	+	.	coverage=188;context=TGTCGAGGCGGTGAAATCGCCGGCTTATCGCGCGGTCATCG;IPDRatio=2.29;frac=0.755;fracLow=0.574;fracUp=0.931;identificationQv=46
CP008925 Salmonella_enterica_subsp._enterica_serovar_Cerro_87	kinModCall	modified_base	4151327	4151327	29	-	.	coverage=174;context=TCGATGACCGCGCGATAAGCCGGCGATTTCACCGCCTCGAC;IPDRatio=1.57
CP008925 Salmonella_enterica_subsp._enterica_serovar_Cerro_87	kinModCall	modified_base	4151333	4151333	22	-	.	coverage=201;context=GGATCGTCGATGACCGCGCGATAAGCCGGCGATTTCACCGC;IPDRatio=1.41
CP008925 Salmonella_enterica_subsp._enterica_serovar_Cerro_87	kinModCall	m6A	4151350	4151350	325	+	.	coverage=202;context=TTATCGCGCGGTCATCGACGATCCAAAGAATATTTATAGCG;IPDRatio=7.31;frac=0.999;fracLow=0.984;fracUp=1.000;identificationQv=286
CP008925 Salmonella_enterica_subsp._enterica_serovar_Cerro_87	kinModCall	m6A	4151351	4151351	268	-	.	coverage=196;context=GCGCTATAAATATTCTTTGGATCGTCGATGACCGCGCGATA;IPDRatio=6.90;frac=0.955;fracLow=0.878;fracUp=1.000;identificationQv=305
CP008925 Salmonella_enterica_subsp._enterica_serovar_Cerro_87	kinModCall	modified_base	4151358	4151358	33	+	.	coverage=204;context=CGGTCATCGACGATCCAAAGAATATTTATAGCGCCTTCCAG;IPDRatio=1.52
CP008925 Salmonella_enterica_subsp._enterica_serovar_Cerro_87	kinModCall	modified_base	4151359	4151359	23	+	.	coverage=195;context=GGTCATCGACGATCCAAAGAATATTTATAGCGCCTTCCAGA;IPDRatio=1.53
CP008925 Salmonella_enterica_subsp._enterica_serovar_Cerro_87	kinModCall	modified_base	4151361	4151361	47	+	.	coverage=201;context=TCATCGACGATCCAAAGAATATTTATAGCGCCTTCCAGAAA;IPDRatio=1.72
CP008925 Salmonella_enterica_subsp._enterica_serovar_Cerro_87	kinModCall	modified_base	4151361	4151361	23	-	.	coverage=197;context=TTTCTGGAAGGCGCTATAAATATTCTTTGGATCGTCGATGA;IPDRatio=1.39
CP008925 Salmonella_enterica_subsp._enterica_serovar_Cerro_87	kinModCall	modified_base	4151364	4151364	37	-	.	coverage=201;context=CGGTTTCTGGAAGGCGCTATAAATATTCTTTGGATCGTCGA;IPDRatio=1.59
CP008925 Salmonella_enterica_subsp._enterica_serovar_Cerro_87	kinModCall	modified_base	4151366	4151366	23	-	.	coverage=198;context=TCCGGTTTCTGGAAGGCGCTATAAATATTCTTTGGATCGTC;IPDRatio=1.40
CP008925 Salmonella_enterica_subsp._enterica_serovar_Cerro_87	kinModCall	modified_base	4151389	4151389	32	-	.	coverage=198;context=ATCAGGGTGTCGCGGTCATCCATTCCGGTTTCTGGAAGGCG;IPDRatio=1.60
CP008925 Salmonella_enterica_subsp._enterica_serovar_Cerro_87	kinModCall	m4C	4151398	4151398	41	+	.	coverage=205;context=GAAACCGGAATGGATGACCGCGACACCCTGATCGCAGCGGT;IPDRatio=1.67;frac=0.516;fracLow=0.318;fracUp=0.686;identificationQv=6
CP008925 Salmonella_enterica_subsp._enterica_serovar_Cerro_87	kinModCall	m6A	4151408	4151408	317	+	.	coverage=213;context=TGGATGACCGCGACACCCTGATCGCAGCGGTGGCCATCCCC;IPDRatio=8.32;frac=0.977;fracLow=0.948;fracUp=0.999;identificationQv=309
CP008925 Salmonella_enterica_subsp._enterica_serovar_Cerro_87	kinModCall	m6A	4151409	4151409	296	-	.	coverage=197;context=TGGGGATGGCCACCGCTGCGATCAGGGTGTCGCGGTCATCC;IPDRatio=6.71;frac=0.989;fracLow=0.972;fracUp=0.997;identificationQv=299
CP008925 Salmonella_enterica_subsp._enterica_serovar_Cerro_87	kinModCall	modified_base	4151451	4151451	33	-	.	coverage=204;context=GACGCAGACTTTTTCTATTTCAATCATATTCACCTCAGAAA;IPDRatio=1.53
CP008925 Salmonella_enterica_subsp._enterica_serovar_Cerro_87	kinModCall	modified_base	4151454	4151454	21	+	.	coverage=195;context=CTGAGGTGAATATGATTGAAATAGAAAAAGTCTGCGTCGAT;IPDRatio=1.35
CP008925 Salmonella_enterica_subsp._enterica_serovar_Cerro_87	kinModCall	modified_base	4151461	4151461	33	-	.	coverage=187;context=CGGTAAAATCGACGCAGACTTTTTCTATTTCAATCATATTC;IPDRatio=1.56
CP008925 Salmonella_enterica_subsp._enterica_serovar_Cerro_87	kinModCall	modified_base	4151482	4151482	23	+	.	coverage=212;context=AGTCTGCGTCGATTTTACCGCCGGTCGCGGTACCCCCACGC;IPDRatio=1.55
CP008925 Salmonella_enterica_subsp._enterica_serovar_Cerro_87	kinModCall	modified_base	4151486	4151486	47	-	.	coverage=199;context=GCGCGCGTGGGGGTACCGCGACCGGCGGTAAAATCGACGCA;IPDRatio=1.76
CP008925 Salmonella_enterica_subsp._enterica_serovar_Cerro_87	kinModCall	modified_base	4151495	4151495	67	-	.	coverage=179;context=TCATCCACCGCGCGCGTGGGGGTACCGCGACCGGCGGTAAA;IPDRatio=3.32
CP008925 Salmonella_enterica_subsp._enterica_serovar_Cerro_87	kinModCall	modified_base	4151497	4151497	33	-	.	coverage=169;context=CATCATCCACCGCGCGCGTGGGGGTACCGCGACCGGCGGTA;IPDRatio=2.08
CP008925 Salmonella_enterica_subsp._enterica_serovar_Cerro_87	kinModCall	modified_base	4151498	4151498	35	-	.	coverage=185;context=ACATCATCCACCGCGCGCGTGGGGGTACCGCGACCGGCGGT;IPDRatio=1.75
CP008925 Salmonella_enterica_subsp._enterica_serovar_Cerro_87	kinModCall	modified_base	4151499	4151499	29	+	.	coverage=214;context=CCGCCGGTCGCGGTACCCCCACGCGCGCGGTGGATGATGTG;IPDRatio=1.46
CP008925 Salmonella_enterica_subsp._enterica_serovar_Cerro_87	kinModCall	modified_base	4151504	4151504	39	+	.	coverage=215;context=GGTCGCGGTACCCCCACGCGCGCGGTGGATGATGTGAGCCT;IPDRatio=1.68
CP008925 Salmonella_enterica_subsp._enterica_serovar_Cerro_87	kinModCall	modified_base	4151518	4151518	23	-	.	coverage=196;context=CCGCGGCGATATGCAGGCTCACATCATCCACCGCGCGCGTG;IPDRatio=1.35
CP008925 Salmonella_enterica_subsp._enterica_serovar_Cerro_87	kinModCall	modified_base	4151523	4151523	26	+	.	coverage=198;context=GCGCGGTGGATGATGTGAGCCTGCATATCGCCGCGGGCGAG;IPDRatio=1.44
CP008925 Salmonella_enterica_subsp._enterica_serovar_Cerro_87	kinModCall	modified_base	4151530	4151530	21	-	.	coverage=200;context=CAAAAATCTCGCCCGCGGCGATATGCAGGCTCACATCATCC;IPDRatio=1.37
CP008925 Salmonella_enterica_subsp._enterica_serovar_Cerro_87	kinModCall	modified_base	4151544	4151544	38	+	.	coverage=212;context=TGCATATCGCCGCGGGCGAGATTTTTGGCATTGTCGGTACC;IPDRatio=1.59
CP008925 Salmonella_enterica_subsp._enterica_serovar_Cerro_87	kinModCall	modified_base	4151561	4151561	36	-	.	coverage=200;context=CTTTTTCCTGCGCCGCTGGTACCGACAATGCCAAAAATCTC;IPDRatio=1.59
CP008925 Salmonella_enterica_subsp._enterica_serovar_Cerro_87	kinModCall	modified_base	4151562	4151562	21	+	.	coverage=216;context=AGATTTTTGGCATTGTCGGTACCAGCGGCGCAGGAAAAAGC;IPDRatio=1.36
CP008925 Salmonella_enterica_subsp._enterica_serovar_Cerro_87	kinModCall	modified_base	4151579	4151579	34	-	.	coverage=192;context=AGGGTACGCAGCAGAGTGCTTTTTCCTGCGCCGCTGGTACC;IPDRatio=1.58
CP008925 Salmonella_enterica_subsp._enterica_serovar_Cerro_87	kinModCall	m6A	4151585	4151585	264	-	.	coverage=196;context=GCGTTCAGGGTACGCAGCAGAGTGCTTTTTCCTGCGCCGCT;IPDRatio=6.21;frac=0.982;fracLow=0.893;fracUp=1.000;identificationQv=256
CP008925 Salmonella_enterica_subsp._enterica_serovar_Cerro_87	kinModCall	modified_base	4151656	4151656	27	+	.	coverage=219;context=CGTCAACGGCGTGGAAATTTCGGCGCTGGACGGAAAAGCGT;IPDRatio=1.49
CP008925 Salmonella_enterica_subsp._enterica_serovar_Cerro_87	kinModCall	modified_base	4151673	4151673	23	-	.	coverage=202;context=CTGCCGCGCCTGACGTAACGCTTTTCCGTCCAGCGCCGAAA;IPDRatio=1.37
CP008925 Salmonella_enterica_subsp._enterica_serovar_Cerro_87	kinModCall	modified_base	4151680	4151680	33	-	.	coverage=195;context=CAATACGCTGCCGCGCCTGACGTAACGCTTTTCCGTCCAGC;IPDRatio=1.82
CP008925 Salmonella_enterica_subsp._enterica_serovar_Cerro_87	kinModCall	m6A	4151697	4151697	64	+	.	coverage=207;context=TACGTCAGGCGCGGCAGCGTATTGGTATGATTTTCCAGCAT;IPDRatio=1.91;frac=0.299;fracLow=0.192;fracUp=0.393;identificationQv=9
CP008925 Salmonella_enterica_subsp._enterica_serovar_Cerro_87	kinModCall	modified_base	4151704	4151704	28	-	.	coverage=204;context=AGTTAAAATGCTGGAAAATCATACCAATACGCTGCCGCGCC;IPDRatio=1.48
CP008925 Salmonella_enterica_subsp._enterica_serovar_Cerro_87	kinModCall	m4C	4151705	4151705	98	-	.	coverage=200;context=AAGTTAAAATGCTGGAAAATCATACCAATACGCTGCCGCGC;IPDRatio=2.52;frac=0.872;fracLow=0.688;fracUp=1.000;identificationQv=32
CP008925 Salmonella_enterica_subsp._enterica_serovar_Cerro_87	kinModCall	modified_base	4151707	4151707	34	+	.	coverage=203;context=GCGGCAGCGTATTGGTATGATTTTCCAGCATTTTAACTTAA;IPDRatio=1.58
CP008925 Salmonella_enterica_subsp._enterica_serovar_Cerro_87	kinModCall	modified_base	4151718	4151718	23	-	.	coverage=202;context=CCGGGTATGCATTAAGTTAAAATGCTGGAAAATCATACCAA;IPDRatio=1.35
CP008925 Salmonella_enterica_subsp._enterica_serovar_Cerro_87	kinModCall	modified_base	4151719	4151719	36	+	.	coverage=203;context=TGGTATGATTTTCCAGCATTTTAACTTAATGCATACCCGGA;IPDRatio=1.57
CP008925 Salmonella_enterica_subsp._enterica_serovar_Cerro_87	kinModCall	m6A	4151728	4151728	81	-	.	coverage=199;context=GCGCCACTGTCCGGGTATGCATTAAGTTAAAATGCTGGAAA;IPDRatio=2.38;frac=0.375;fracLow=0.263;fracUp=0.458;identificationQv=48
CP008925 Salmonella_enterica_subsp._enterica_serovar_Cerro_87	kinModCall	m4C	4151730	4151730	26	+	.	coverage=208;context=TCCAGCATTTTAACTTAATGCATACCCGGACAGTGGCGCAA;IPDRatio=1.47;frac=0.683;fracLow=0.463;fracUp=0.832;identificationQv=41
CP008925 Salmonella_enterica_subsp._enterica_serovar_Cerro_87	kinModCall	m6A	4151731	4151731	64	+	.	coverage=214;context=CCAGCATTTTAACTTAATGCATACCCGGACAGTGGCGCAAA;IPDRatio=2.03;frac=0.353;fracLow=0.205;fracUp=0.442;identificationQv=33
CP008925 Salmonella_enterica_subsp._enterica_serovar_Cerro_87	kinModCall	m6A	4151743	4151743	33	-	.	coverage=206;context=TAAACGCAACGTTTTGCGCCACTGTCCGGGTATGCATTAAG;IPDRatio=1.56;frac=0.209;fracLow=0.102;fracUp=0.302;identificationQv=9
CP008925 Salmonella_enterica_subsp._enterica_serovar_Cerro_87	kinModCall	modified_base	4151779	4151779	25	+	.	coverage=193;context=GTTTAGCCTGAAAGCGGCTGGCTGGGAACGCAGCAAAATCG;IPDRatio=1.44
CP008925 Salmonella_enterica_subsp._enterica_serovar_Cerro_87	kinModCall	modified_base	4151784	4151784	71	+	.	coverage=189;context=GCCTGAAAGCGGCTGGCTGGGAACGCAGCAAAATCGCGCCG;IPDRatio=2.70
CP008925 Salmonella_enterica_subsp._enterica_serovar_Cerro_87	kinModCall	m6A	4151785	4151785	248	+	.	coverage=209;context=CCTGAAAGCGGCTGGCTGGGAACGCAGCAAAATCGCGCCGC;IPDRatio=9.88;frac=0.980;fracLow=0.885;fracUp=1.000;identificationQv=166
CP008925 Salmonella_enterica_subsp._enterica_serovar_Cerro_87	kinModCall	modified_base	4151786	4151786	24	+	.	coverage=205;context=CTGAAAGCGGCTGGCTGGGAACGCAGCAAAATCGCGCCGCG;IPDRatio=1.45
CP008925 Salmonella_enterica_subsp._enterica_serovar_Cerro_87	kinModCall	modified_base	4151786	4151786	124	-	.	coverage=201;context=CGCGGCGCGATTTTGCTGCGTTCCCAGCCAGCCGCTTTCAG;IPDRatio=2.99
CP008925 Salmonella_enterica_subsp._enterica_serovar_Cerro_87	kinModCall	modified_base	4151794	4151794	21	+	.	coverage=214;context=GGCTGGCTGGGAACGCAGCAAAATCGCGCCGCGGGTGGCGG;IPDRatio=1.37
CP008925 Salmonella_enterica_subsp._enterica_serovar_Cerro_87	kinModCall	modified_base	4151812	4151812	23	+	.	coverage=212;context=CAAAATCGCGCCGCGGGTGGCGGAAATTTTAACGCTGGTGG;IPDRatio=1.45
CP008925 Salmonella_enterica_subsp._enterica_serovar_Cerro_87	kinModCall	modified_base	4151816	4151816	30	+	.	coverage=216;context=ATCGCGCCGCGGGTGGCGGAAATTTTAACGCTGGTGGGCCT;IPDRatio=1.44
CP008925 Salmonella_enterica_subsp._enterica_serovar_Cerro_87	kinModCall	modified_base	4151822	4151822	25	+	.	coverage=215;context=CCGCGGGTGGCGGAAATTTTAACGCTGGTGGGCCTTGCCGA;IPDRatio=1.41
CP008925 Salmonella_enterica_subsp._enterica_serovar_Cerro_87	kinModCall	m4C	4151896	4151896	37	-	.	coverage=187;context=TAGCGATGGCGCGGGCTATCCCCACCCGCTGTTTTTGCCCG;IPDRatio=1.65;frac=0.558;fracLow=0.468;fracUp=0.645;identificationQv=24
CP008925 Salmonella_enterica_subsp._enterica_serovar_Cerro_87	kinModCall	modified_base	4151905	4151905	29	-	.	coverage=195;context=CCGGATGGTTAGCGATGGCGCGGGCTATCCCCACCCGCTGT;IPDRatio=1.48
CP008925 Salmonella_enterica_subsp._enterica_serovar_Cerro_87	kinModCall	modified_base	4151915	4151915	34	-	.	coverage=199;context=AGCAACACATCCGGATGGTTAGCGATGGCGCGGGCTATCCC;IPDRatio=1.49
CP008925 Salmonella_enterica_subsp._enterica_serovar_Cerro_87	kinModCall	modified_base	4151921	4151921	36	+	.	coverage=206;context=GCCCGCGCCATCGCTAACCATCCGGATGTGTTGCTGTGTGA;IPDRatio=1.61
CP008925 Salmonella_enterica_subsp._enterica_serovar_Cerro_87	kinModCall	modified_base	4151926	4151926	33	-	.	coverage=196;context=GTTCGTCACACAGCAACACATCCGGATGGTTAGCGATGGCG;IPDRatio=1.56
CP008925 Salmonella_enterica_subsp._enterica_serovar_Cerro_87	kinModCall	modified_base	4151941	4151941	29	+	.	coverage=213;context=TCCGGATGTGTTGCTGTGTGACGAACCGACTTCTGCGCTGG;IPDRatio=1.48
CP008925 Salmonella_enterica_subsp._enterica_serovar_Cerro_87	kinModCall	m6A	4151962	4151962	357	+	.	coverage=211;context=CGAACCGACTTCTGCGCTGGATCTGGAAACTTCCGCCACGA;IPDRatio=7.85;frac=1.000;fracLow=0.985;fracUp=1.000;identificationQv=396
CP008925 Salmonella_enterica_subsp._enterica_serovar_Cerro_87	kinModCall	m6A	4151963	4151963	280	-	.	coverage=200;context=ATCGTGGCGGAAGTTTCCAGATCCAGCGCAGAAGTCGGTTC;IPDRatio=4.85;frac=1.000;fracLow=0.946;fracUp=1.000;identificationQv=247
CP008925 Salmonella_enterica_subsp._enterica_serovar_Cerro_87	kinModCall	modified_base	4151965	4151965	23	-	.	coverage=194;context=GAATCGTGGCGGAAGTTTCCAGATCCAGCGCAGAAGTCGGT;IPDRatio=1.41
CP008925 Salmonella_enterica_subsp._enterica_serovar_Cerro_87	kinModCall	m6A	4152003	4152003	308	+	.	coverage=198;context=TTCTGGCCCTGCTCAGACAGATCAATGCACAGCTCGGGATT;IPDRatio=7.22;frac=1.000;fracLow=0.966;fracUp=1.000;identificationQv=277
CP008925 Salmonella_enterica_subsp._enterica_serovar_Cerro_87	kinModCall	m6A	4152004	4152004	213	-	.	coverage=190;context=TAATCCCGAGCTGTGCATTGATCTGTCTGAGCAGGGCCAGA;IPDRatio=5.84;frac=0.822;fracLow=0.735;fracUp=0.906;identificationQv=266
CP008925 Salmonella_enterica_subsp._enterica_serovar_Cerro_87	kinModCall	m6A	4152021	4152021	75	+	.	coverage=192;context=AGATCAATGCACAGCTCGGGATTACTATTGTGCTGATCACC;IPDRatio=2.17;frac=0.430;fracLow=0.317;fracUp=0.572;identificationQv=52
CP008925 Salmonella_enterica_subsp._enterica_serovar_Cerro_87	kinModCall	modified_base	4152022	4152022	22	+	.	coverage=186;context=GATCAATGCACAGCTCGGGATTACTATTGTGCTGATCACCC;IPDRatio=1.39
CP008925 Salmonella_enterica_subsp._enterica_serovar_Cerro_87	kinModCall	modified_base	4152023	4152023	38	+	.	coverage=193;context=ATCAATGCACAGCTCGGGATTACTATTGTGCTGATCACCCA;IPDRatio=1.63
CP008925 Salmonella_enterica_subsp._enterica_serovar_Cerro_87	kinModCall	modified_base	4152024	4152024	27	-	.	coverage=181;context=ATGGGTGATCAGCACAATAGTAATCCCGAGCTGTGCATTGA;IPDRatio=1.49
CP008925 Salmonella_enterica_subsp._enterica_serovar_Cerro_87	kinModCall	modified_base	4152029	4152029	27	-	.	coverage=189;context=ATTTCATGGGTGATCAGCACAATAGTAATCCCGAGCTGTGC;IPDRatio=1.46
CP008925 Salmonella_enterica_subsp._enterica_serovar_Cerro_87	kinModCall	m4C	4152032	4152032	69	-	.	coverage=187;context=TTCATTTCATGGGTGATCAGCACAATAGTAATCCCGAGCTG;IPDRatio=2.33;frac=0.398;fracLow=0.283;fracUp=0.520;identificationQv=41
CP008925 Salmonella_enterica_subsp._enterica_serovar_Cerro_87	kinModCall	m6A	4152036	4152036	279	+	.	coverage=194;context=TCGGGATTACTATTGTGCTGATCACCCATGAAATGAACGTG;IPDRatio=5.85;frac=0.997;fracLow=0.983;fracUp=1.000;identificationQv=264
CP008925 Salmonella_enterica_subsp._enterica_serovar_Cerro_87	kinModCall	m6A	4152037	4152037	220	-	.	coverage=183;context=TCACGTTCATTTCATGGGTGATCAGCACAATAGTAATCCCG;IPDRatio=7.56;frac=0.908;fracLow=0.796;fracUp=0.934;identificationQv=193
CP008925 Salmonella_enterica_subsp._enterica_serovar_Cerro_87	kinModCall	m6A	4152047	4152047	25	+	.	coverage=195;context=ATTGTGCTGATCACCCATGAAATGAACGTGATCAAATCTAT;IPDRatio=1.72;frac=0.514;fracLow=0.348;fracUp=0.635;identificationQv=13
CP008925 Salmonella_enterica_subsp._enterica_serovar_Cerro_87	kinModCall	m6A	4152049	4152049	37	-	.	coverage=174;context=AAATAGATTTGATCACGTTCATTTCATGGGTGATCAGCACA;IPDRatio=1.59;frac=0.246;fracLow=0.116;fracUp=0.371;identificationQv=20
CP008925 Salmonella_enterica_subsp._enterica_serovar_Cerro_87	kinModCall	m6A	4152057	4152057	333	+	.	coverage=193;context=TCACCCATGAAATGAACGTGATCAAATCTATTTGCGATCGC;IPDRatio=7.24;frac=1.000;fracLow=0.993;fracUp=1.000;identificationQv=343
CP008925 Salmonella_enterica_subsp._enterica_serovar_Cerro_87	kinModCall	m6A	4152058	4152058	208	-	.	coverage=181;context=CGCGATCGCAAATAGATTTGATCACGTTCATTTCATGGGTG;IPDRatio=5.01;frac=0.860;fracLow=0.752;fracUp=0.962;identificationQv=195
CP008925 Salmonella_enterica_subsp._enterica_serovar_Cerro_87	kinModCall	modified_base	4152060	4152060	24	+	.	coverage=192;context=CCCATGAAATGAACGTGATCAAATCTATTTGCGATCGCGTG;IPDRatio=1.45
CP008925 Salmonella_enterica_subsp._enterica_serovar_Cerro_87	kinModCall	modified_base	4152068	4152068	24	-	.	coverage=185;context=ATCACCGCCACGCGATCGCAAATAGATTTGATCACGTTCAT;IPDRatio=1.37
CP008925 Salmonella_enterica_subsp._enterica_serovar_Cerro_87	kinModCall	m6A	4152073	4152073	327	+	.	coverage=192;context=CGTGATCAAATCTATTTGCGATCGCGTGGCGGTGATGTCGG;IPDRatio=7.84;frac=1.000;fracLow=1.000;fracUp=1.000;identificationQv=329
CP008925 Salmonella_enterica_subsp._enterica_serovar_Cerro_87	kinModCall	m6A	4152074	4152074	263	-	.	coverage=186;context=CCCGACATCACCGCCACGCGATCGCAAATAGATTTGATCAC;IPDRatio=7.49;frac=0.985;fracLow=0.916;fracUp=1.000;identificationQv=305
CP008925 Salmonella_enterica_subsp._enterica_serovar_Cerro_87	kinModCall	modified_base	4152083	4152083	22	+	.	coverage=185;context=TCTATTTGCGATCGCGTGGCGGTGATGTCGGGCGGTAAGGT;IPDRatio=1.55
CP008925 Salmonella_enterica_subsp._enterica_serovar_Cerro_87	kinModCall	modified_base	4152089	4152089	36	+	.	coverage=185;context=TGCGATCGCGTGGCGGTGATGTCGGGCGGTAAGGTTGTGGA;IPDRatio=1.58
CP008925 Salmonella_enterica_subsp._enterica_serovar_Cerro_87	kinModCall	modified_base	4152098	4152098	33	+	.	coverage=190;context=GTGGCGGTGATGTCGGGCGGTAAGGTTGTGGAATCGGGCGA;IPDRatio=1.55
CP008925 Salmonella_enterica_subsp._enterica_serovar_Cerro_87	kinModCall	modified_base	4152133	4152133	30	-	.	coverage=181;context=AAGCGTGTTGCGGGTGGGCAAACACATCAAACACCTCGCCC;IPDRatio=1.47
CP008925 Salmonella_enterica_subsp._enterica_serovar_Cerro_87	kinModCall	modified_base	4152151	4152151	23	+	.	coverage=198;context=GTTTGCCCACCCGCAACACGCTTTCACACAGCAACTGGTGT;IPDRatio=1.38
CP008925 Salmonella_enterica_subsp._enterica_serovar_Cerro_87	kinModCall	modified_base	4152166	4152166	29	-	.	coverage=177;context=AATTAAGGGTATGAGACACCAGTTGCTGTGTGAAAGCGTGT;IPDRatio=1.47
CP008925 Salmonella_enterica_subsp._enterica_serovar_Cerro_87	kinModCall	modified_base	4152172	4152172	26	-	.	coverage=160;context=GGGTCAAATTAAGGGTATGAGACACCAGTTGCTGTGTGAAA;IPDRatio=1.62
CP008925 Salmonella_enterica_subsp._enterica_serovar_Cerro_87	kinModCall	m4C	4152174	4152174	70	+	.	coverage=189;context=TCACACAGCAACTGGTGTCTCATACCCTTAATTTGACCCTG;IPDRatio=2.11;frac=0.839;fracLow=0.641;fracUp=1.000;identificationQv=36
CP008925 Salmonella_enterica_subsp._enterica_serovar_Cerro_87	kinModCall	modified_base	4152187	4152187	29	-	.	coverage=171;context=GTAAACGTTCCGGCAGGGTCAAATTAAGGGTATGAGACACC;IPDRatio=1.48
CP008925 Salmonella_enterica_subsp._enterica_serovar_Cerro_87	kinModCall	modified_base	4152208	4152208	31	-	.	coverage=150;context=ACTGCCCGGGCAGGTGTTCCCGTAAACGTTCCGGCAGGGTC;IPDRatio=1.58
CP008925 Salmonella_enterica_subsp._enterica_serovar_Cerro_87	kinModCall	m6A	4152211	4152211	20	+	.	coverage=187;context=CCTGCCGGAACGTTTACGGGAACACCTGCCCGGGCAGTTGC;IPDRatio=1.37;frac=0.117;fracLow=0.031;fracUp=0.215;identificationQv=13
CP008925 Salmonella_enterica_subsp._enterica_serovar_Cerro_87	kinModCall	modified_base	4152228	4152228	46	-	.	coverage=176;context=GATAAACAAAATTTTCAGCAACTGCCCGGGCAGGTGTTCCC;IPDRatio=1.79
CP008925 Salmonella_enterica_subsp._enterica_serovar_Cerro_87	kinModCall	modified_base	4152238	4152238	27	-	.	coverage=167;context=CCGAATCGCCGATAAACAAAATTTTCAGCAACTGCCCGGGC;IPDRatio=1.42
CP008925 Salmonella_enterica_subsp._enterica_serovar_Cerro_87	kinModCall	modified_base	4152247	4152247	25	-	.	coverage=173;context=GCTGCTCCGCCGAATCGCCGATAAACAAAATTTTCAGCAAC;IPDRatio=1.44
CP008925 Salmonella_enterica_subsp._enterica_serovar_Cerro_87	kinModCall	modified_base	4152266	4152266	28	+	.	coverage=188;context=ATCGGCGATTCGGCGGAGCAGCCGGTACTGTCGGAGGTGGC;IPDRatio=1.50
CP008925 Salmonella_enterica_subsp._enterica_serovar_Cerro_87	kinModCall	modified_base	4152271	4152271	43	-	.	coverage=175;context=TGATCGCCACCTCCGACAGTACCGGCTGCTCCGCCGAATCG;IPDRatio=1.66
CP008925 Salmonella_enterica_subsp._enterica_serovar_Cerro_87	kinModCall	modified_base	4152280	4152280	26	-	.	coverage=172;context=CGCCAAACTTGATCGCCACCTCCGACAGTACCGGCTGCTCC;IPDRatio=1.48
CP008925 Salmonella_enterica_subsp._enterica_serovar_Cerro_87	kinModCall	m6A	4152288	4152288	287	+	.	coverage=193;context=CGGTACTGTCGGAGGTGGCGATCAAGTTTGGCGTCGCGGTC;IPDRatio=6.72;frac=1.000;fracLow=0.964;fracUp=1.000;identificationQv=282
CP008925 Salmonella_enterica_subsp._enterica_serovar_Cerro_87	kinModCall	m6A	4152289	4152289	264	-	.	coverage=174;context=TGACCGCGACGCCAAACTTGATCGCCACCTCCGACAGTACC;IPDRatio=8.33;frac=1.000;fracLow=0.998;fracUp=1.000;identificationQv=241
CP008925 Salmonella_enterica_subsp._enterica_serovar_Cerro_87	kinModCall	modified_base	4152311	4152311	42	-	.	coverage=176;context=TCAATCTTGCCATGCAGGATATTGACCGCGACGCCAAACTT;IPDRatio=1.70
CP008925 Salmonella_enterica_subsp._enterica_serovar_Cerro_87	kinModCall	modified_base	4152325	4152325	29	+	.	coverage=193;context=GGTCAATATCCTGCATGGCAAGATTGAATATATCGGCGAAC;IPDRatio=1.54
CP008925 Salmonella_enterica_subsp._enterica_serovar_Cerro_87	kinModCall	modified_base	4152330	4152330	27	+	.	coverage=194;context=ATATCCTGCATGGCAAGATTGAATATATCGGCGAACGCGCG;IPDRatio=1.51
CP008925 Salmonella_enterica_subsp._enterica_serovar_Cerro_87	kinModCall	modified_base	4152330	4152330	24	-	.	coverage=194;context=CGCGCGTTCGCCGATATATTCAATCTTGCCATGCAGGATAT;IPDRatio=1.44
CP008925 Salmonella_enterica_subsp._enterica_serovar_Cerro_87	kinModCall	modified_base	4152333	4152333	30	-	.	coverage=190;context=CAACGCGCGTTCGCCGATATATTCAATCTTGCCATGCAGGA;IPDRatio=1.45
CP008925 Salmonella_enterica_subsp._enterica_serovar_Cerro_87	kinModCall	m4C	4152339	4152339	35	-	.	coverage=166;context=AATGCCCAACGCGCGTTCGCCGATATATTCAATCTTGCCAT;IPDRatio=1.65;frac=0.830;fracLow=0.576;fracUp=1.000;identificationQv=6
CP008925 Salmonella_enterica_subsp._enterica_serovar_Cerro_87	kinModCall	modified_base	4152344	4152344	34	+	.	coverage=207;context=AAGATTGAATATATCGGCGAACGCGCGTTGGGCATTCTGGT;IPDRatio=1.52
CP008925 Salmonella_enterica_subsp._enterica_serovar_Cerro_87	kinModCall	modified_base	4152356	4152356	56	+	.	coverage=206;context=ATCGGCGAACGCGCGTTGGGCATTCTGGTGGTGCAATTAAC;IPDRatio=1.93
CP008925 Salmonella_enterica_subsp._enterica_serovar_Cerro_87	kinModCall	modified_base	4152359	4152359	33	+	.	coverage=200;context=GGCGAACGCGCGTTGGGCATTCTGGTGGTGCAATTAACCGC;IPDRatio=1.49
CP008925 Salmonella_enterica_subsp._enterica_serovar_Cerro_87	kinModCall	modified_base	4152371	4152371	33	+	.	coverage=194;context=TTGGGCATTCTGGTGGTGCAATTAACCGCGCCGCATAATCC;IPDRatio=1.50
CP008925 Salmonella_enterica_subsp._enterica_serovar_Cerro_87	kinModCall	modified_base	4152387	4152387	22	+	.	coverage=207;context=TGCAATTAACCGCGCCGCATAATCCAACGGCGGTGGCCGCC;IPDRatio=1.37
CP008925 Salmonella_enterica_subsp._enterica_serovar_Cerro_87	kinModCall	modified_base	4152415	4152415	21	+	.	coverage=203;context=GGCGGTGGCCGCCGCCGTGGAGCATATCCGTCAACGTACCG;IPDRatio=1.37
CP008925 Salmonella_enterica_subsp._enterica_serovar_Cerro_87	kinModCall	modified_base	4152417	4152417	36	+	.	coverage=204;context=CGGTGGCCGCCGCCGTGGAGCATATCCGTCAACGTACCGCA;IPDRatio=1.57
CP008925 Salmonella_enterica_subsp._enterica_serovar_Cerro_87	kinModCall	modified_base	4152440	4152440	41	+	.	coverage=202;context=ATCCGTCAACGTACCGCACAGGTGGAGGTGATCCGTGGATG;IPDRatio=1.66
CP008925 Salmonella_enterica_subsp._enterica_serovar_Cerro_87	kinModCall	m6A	4152450	4152450	332	+	.	coverage=209;context=GTACCGCACAGGTGGAGGTGATCCGTGGATGATTTATTGCC;IPDRatio=7.51;frac=1.000;fracLow=0.952;fracUp=1.000;identificationQv=387
CP008925 Salmonella_enterica_subsp._enterica_serovar_Cerro_87	kinModCall	m6A	4152451	4152451	274	-	.	coverage=187;context=CGGCAATAAATCATCCACGGATCACCTCCACCTGTGCGGTA;IPDRatio=6.25;frac=1.000;fracLow=0.940;fracUp=1.000;identificationQv=313
CP008925 Salmonella_enterica_subsp._enterica_serovar_Cerro_87	kinModCall	modified_base	4152459	4152459	29	+	.	coverage=199;context=AGGTGGAGGTGATCCGTGGATGATTTATTGCCGGATTTAAC;IPDRatio=1.50
CP008925 Salmonella_enterica_subsp._enterica_serovar_Cerro_87	kinModCall	modified_base	4152476	4152476	21	-	.	coverage=186;context=TTTCATTGAACGCCAGCGTTAAATCCGGCAATAAATCATCC;IPDRatio=1.35
CP008925 Salmonella_enterica_subsp._enterica_serovar_Cerro_87	kinModCall	modified_base	4152497	4152497	35	+	.	coverage=209;context=AACGCTGGCGTTCAATGAAACTTTCCAGATGTTGAGTATTT;IPDRatio=1.62
CP008925 Salmonella_enterica_subsp._enterica_serovar_Cerro_87	kinModCall	modified_base	4152551	4152551	32	-	.	coverage=195;context=TGACAAAAATCAGAAAACCGAGCGGTAGACCGCCAAGAATC;IPDRatio=1.58
CP008925 Salmonella_enterica_subsp._enterica_serovar_Cerro_87	kinModCall	m4C	4152552	4152552	58	+	.	coverage=214;context=ATTCTTGGCGGTCTACCGCTCGGTTTTCTGATTTTTGTCAC;IPDRatio=1.79;frac=0.728;fracLow=0.531;fracUp=0.934;identificationQv=11
CP008925 Salmonella_enterica_subsp._enterica_serovar_Cerro_87	kinModCall	m6A	4152575	4152575	284	+	.	coverage=201;context=TTTTCTGATTTTTGTCACCGATCGTCATCTGTTCTGGCAGA;IPDRatio=6.62;frac=0.957;fracLow=0.864;fracUp=1.000;identificationQv=301
CP008925 Salmonella_enterica_subsp._enterica_serovar_Cerro_87	kinModCall	m6A	4152576	4152576	325	-	.	coverage=192;context=TTCTGCCAGAACAGATGACGATCGGTGACAAAAATCAGAAA;IPDRatio=7.75;frac=1.000;fracLow=1.000;fracUp=1.000;identificationQv=306
CP008925 Salmonella_enterica_subsp._enterica_serovar_Cerro_87	kinModCall	modified_base	4152590	4152590	26	-	.	coverage=179;context=GATAAATAAAACGGTTCTGCCAGAACAGATGACGATCGGTG;IPDRatio=1.51
CP008925 Salmonella_enterica_subsp._enterica_serovar_Cerro_87	kinModCall	modified_base	4152603	4152603	28	+	.	coverage=197;context=CTGTTCTGGCAGAACCGTTTTATTTATCTCGTCGCCTCGGT;IPDRatio=1.48
CP008925 Salmonella_enterica_subsp._enterica_serovar_Cerro_87	kinModCall	modified_base	4152609	4152609	52	-	.	coverage=189;context=ACCAGAACCGAGGCGACGAGATAAATAAAACGGTTCTGCCA;IPDRatio=1.80
CP008925 Salmonella_enterica_subsp._enterica_serovar_Cerro_87	kinModCall	modified_base	4152627	4152627	24	-	.	coverage=182;context=ACCGAGCGGATAATATTCACCAGAACCGAGGCGACGAGATA;IPDRatio=1.41
CP008925 Salmonella_enterica_subsp._enterica_serovar_Cerro_87	kinModCall	modified_base	4152631	4152631	59	+	.	coverage=200;context=TCGTCGCCTCGGTTCTGGTGAATATTATCCGCTCGGTGCCA;IPDRatio=1.89
CP008925 Salmonella_enterica_subsp._enterica_serovar_Cerro_87	kinModCall	modified_base	4152632	4152632	44	+	.	coverage=199;context=CGTCGCCTCGGTTCTGGTGAATATTATCCGCTCGGTGCCAT;IPDRatio=1.68
CP008925 Salmonella_enterica_subsp._enterica_serovar_Cerro_87	kinModCall	modified_base	4152632	4152632	28	-	.	coverage=192;context=ATGGCACCGAGCGGATAATATTCACCAGAACCGAGGCGACG;IPDRatio=1.42
CP008925 Salmonella_enterica_subsp._enterica_serovar_Cerro_87	kinModCall	modified_base	4152636	4152636	22	-	.	coverage=192;context=ACAAATGGCACCGAGCGGATAATATTCACCAGAACCGAGGC;IPDRatio=1.36
CP008925 Salmonella_enterica_subsp._enterica_serovar_Cerro_87	kinModCall	modified_base	4152638	4152638	23	-	.	coverage=185;context=TAACAAATGGCACCGAGCGGATAATATTCACCAGAACCGAG;IPDRatio=1.40
CP008925 Salmonella_enterica_subsp._enterica_serovar_Cerro_87	kinModCall	modified_base	4152639	4152639	56	-	.	coverage=176;context=ATAACAAATGGCACCGAGCGGATAATATTCACCAGAACCGA;IPDRatio=1.84
CP008925 Salmonella_enterica_subsp._enterica_serovar_Cerro_87	kinModCall	modified_base	4152652	4152652	30	+	.	coverage=200;context=ATATTATCCGCTCGGTGCCATTTGTTATTTTACTGGTGCTG;IPDRatio=1.49
CP008925 Salmonella_enterica_subsp._enterica_serovar_Cerro_87	kinModCall	modified_base	4152657	4152657	38	+	.	coverage=194;context=ATCCGCTCGGTGCCATTTGTTATTTTACTGGTGCTGTTACT;IPDRatio=1.63
CP008925 Salmonella_enterica_subsp._enterica_serovar_Cerro_87	kinModCall	modified_base	4152657	4152657	28	-	.	coverage=194;context=AGTAACAGCACCAGTAAAATAACAAATGGCACCGAGCGGAT;IPDRatio=1.49
CP008925 Salmonella_enterica_subsp._enterica_serovar_Cerro_87	kinModCall	modified_base	4152659	4152659	30	-	.	coverage=180;context=GCAGTAACAGCACCAGTAAAATAACAAATGGCACCGAGCGG;IPDRatio=1.53
CP008925 Salmonella_enterica_subsp._enterica_serovar_Cerro_87	kinModCall	modified_base	4152660	4152660	56	+	.	coverage=199;context=CGCTCGGTGCCATTTGTTATTTTACTGGTGCTGTTACTGCC;IPDRatio=1.86
CP008925 Salmonella_enterica_subsp._enterica_serovar_Cerro_87	kinModCall	m6A	4152660	4152660	35	-	.	coverage=192;context=GGCAGTAACAGCACCAGTAAAATAACAAATGGCACCGAGCG;IPDRatio=1.52;frac=0.131;fracLow=0.037;fracUp=0.233;identificationQv=5
CP008925 Salmonella_enterica_subsp._enterica_serovar_Cerro_87	kinModCall	modified_base	4152714	4152714	53	-	.	coverage=164;context=GGGACGGAGGCTGCAATCGGGCCAATCGTATTGCCCAGCAA;IPDRatio=1.93
CP008925 Salmonella_enterica_subsp._enterica_serovar_Cerro_87	kinModCall	m4C	4152755	4152755	39	+	.	coverage=208;context=GCTGTCGGTGGCCGCAATCGCGTTTTATGCACGCCTGGTAG;IPDRatio=1.61;frac=0.513;fracLow=0.335;fracUp=0.701;identificationQv=4
CP008925 Salmonella_enterica_subsp._enterica_serovar_Cerro_87	kinModCall	modified_base	4152768	4152768	53	+	.	coverage=214;context=GCAATCGCGTTTTATGCACGCCTGGTAGATAGCGCGCTCCG;IPDRatio=1.88
CP008925 Salmonella_enterica_subsp._enterica_serovar_Cerro_87	kinModCall	modified_base	4152779	4152779	42	-	.	coverage=193;context=TATCGACTTCACGGAGCGCGCTATCTACCAGGCGTGCATAA;IPDRatio=1.72
CP008925 Salmonella_enterica_subsp._enterica_serovar_Cerro_87	kinModCall	modified_base	4152783	4152783	33	-	.	coverage=196;context=CCTTTATCGACTTCACGGAGCGCGCTATCTACCAGGCGTGC;IPDRatio=1.59
CP008925 Salmonella_enterica_subsp._enterica_serovar_Cerro_87	kinModCall	m6A	4152789	4152789	27	-	.	coverage=195;context=ATAATCCCTTTATCGACTTCACGGAGCGCGCTATCTACCAG;IPDRatio=1.51;frac=0.274;fracLow=0.207;fracUp=0.349;identificationQv=13
CP008925 Salmonella_enterica_subsp._enterica_serovar_Cerro_87	kinModCall	modified_base	4152804	4152804	21	-	.	coverage=200;context=GCCAGCGCCGCCTCAATAATCCCTTTATCGACTTCACGGAG;IPDRatio=1.34
CP008925 Salmonella_enterica_subsp._enterica_serovar_Cerro_87	kinModCall	modified_base	4152807	4152807	23	-	.	coverage=200;context=AATGCCAGCGCCGCCTCAATAATCCCTTTATCGACTTCACG;IPDRatio=1.45
CP008925 Salmonella_enterica_subsp._enterica_serovar_Cerro_87	kinModCall	modified_base	4152810	4152810	25	-	.	coverage=203;context=CCGAATGCCAGCGCCGCCTCAATAATCCCTTTATCGACTTC;IPDRatio=1.39
CP008925 Salmonella_enterica_subsp._enterica_serovar_Cerro_87	kinModCall	modified_base	4152813	4152813	40	-	.	coverage=196;context=GCGCCGAATGCCAGCGCCGCCTCAATAATCCCTTTATCGAC;IPDRatio=1.71
CP008925 Salmonella_enterica_subsp._enterica_serovar_Cerro_87	kinModCall	modified_base	4152840	4152840	30	-	.	coverage=195;context=ACGGTACAGATAATACGCATCGGACTAGCGCCGAATGCCAG;IPDRatio=1.56
CP008925 Salmonella_enterica_subsp._enterica_serovar_Cerro_87	kinModCall	modified_base	4152845	4152845	27	+	.	coverage=202;context=ATTCGGCGCTAGTCCGATGCGTATTATCTGTACCGTACTGT;IPDRatio=1.48
CP008925 Salmonella_enterica_subsp._enterica_serovar_Cerro_87	kinModCall	modified_base	4152851	4152851	27	-	.	coverage=197;context=CCGGCAACAGTACGGTACAGATAATACGCATCGGACTAGCG;IPDRatio=1.48
CP008925 Salmonella_enterica_subsp._enterica_serovar_Cerro_87	kinModCall	modified_base	4152852	4152852	22	-	.	coverage=190;context=TCCGGCAACAGTACGGTACAGATAATACGCATCGGACTAGC;IPDRatio=1.43
CP008925 Salmonella_enterica_subsp._enterica_serovar_Cerro_87	kinModCall	m4C	4152858	4152858	40	+	.	coverage=208;context=CCGATGCGTATTATCTGTACCGTACTGTTGCCGGAAGCCAG;IPDRatio=1.70;frac=0.332;fracLow=0.191;fracUp=0.461;identificationQv=10
CP008925 Salmonella_enterica_subsp._enterica_serovar_Cerro_87	kinModCall	modified_base	4152861	4152861	25	-	.	coverage=194;context=GCGCTGGCTTCCGGCAACAGTACGGTACAGATAATACGCAT;IPDRatio=1.43
CP008925 Salmonella_enterica_subsp._enterica_serovar_Cerro_87	kinModCall	m6A	4152904	4152904	77	+	.	coverage=198;context=GGCTGCTGCGCGGCCTGACGATTACATTGGTAAGCTTAATC;IPDRatio=2.02;frac=0.316;fracLow=0.199;fracUp=0.410;identificationQv=27
CP008925 Salmonella_enterica_subsp._enterica_serovar_Cerro_87	kinModCall	modified_base	4152909	4152909	40	+	.	coverage=200;context=CTGCGCGGCCTGACGATTACATTGGTAAGCTTAATCGGCTA;IPDRatio=1.61
CP008925 Salmonella_enterica_subsp._enterica_serovar_Cerro_87	kinModCall	m4C	4152912	4152912	37	-	.	coverage=184;context=GAGTAGCCGATTAAGCTTACCAATGTAATCGTCAGGCCGCG;IPDRatio=1.62;frac=0.345;fracLow=0.204;fracUp=0.518;identificationQv=4
CP008925 Salmonella_enterica_subsp._enterica_serovar_Cerro_87	kinModCall	modified_base	4152915	4152915	25	-	.	coverage=184;context=GCCGAGTAGCCGATTAAGCTTACCAATGTAATCGTCAGGCC;IPDRatio=1.43
CP008925 Salmonella_enterica_subsp._enterica_serovar_Cerro_87	kinModCall	m4C	4152917	4152917	84	-	.	coverage=186;context=TCGCCGAGTAGCCGATTAAGCTTACCAATGTAATCGTCAGG;IPDRatio=2.20;frac=0.556;fracLow=0.410;fracUp=0.698;identificationQv=67
CP008925 Salmonella_enterica_subsp._enterica_serovar_Cerro_87	kinModCall	modified_base	4152918	4152918	45	+	.	coverage=197;context=CTGACGATTACATTGGTAAGCTTAATCGGCTACTCGGCGAT;IPDRatio=1.69
CP008925 Salmonella_enterica_subsp._enterica_serovar_Cerro_87	kinModCall	modified_base	4152919	4152919	25	-	.	coverage=187;context=CATCGCCGAGTAGCCGATTAAGCTTACCAATGTAATCGTCA;IPDRatio=1.48
CP008925 Salmonella_enterica_subsp._enterica_serovar_Cerro_87	kinModCall	m6A	4152931	4152931	23	-	.	coverage=190;context=GACAATCCCGGCCATCGCCGAGTAGCCGATTAAGCTTACCA;IPDRatio=1.45;frac=0.112;fracLow=0.040;fracUp=0.195;identificationQv=13
CP008925 Salmonella_enterica_subsp._enterica_serovar_Cerro_87	kinModCall	modified_base	4152960	4152960	51	+	.	coverage=195;context=GCCGGGATTGTCGGCGGCGGCGGGGTAGGCGACCTGGCGAT;IPDRatio=1.79
CP008925 Salmonella_enterica_subsp._enterica_serovar_Cerro_87	kinModCall	m4C	4152967	4152967	65	-	.	coverage=176;context=ATAGCGAATCGCCAGGTCGCCTACCCCGCCGCCGCCGACAA;IPDRatio=1.94;frac=0.669;fracLow=0.486;fracUp=0.873;identificationQv=50
CP008925 Salmonella_enterica_subsp._enterica_serovar_Cerro_87	kinModCall	modified_base	4152974	4152974	21	-	.	coverage=184;context=AGTAGCCATAGCGAATCGCCAGGTCGCCTACCCCGCCGCCG;IPDRatio=1.41
CP008925 Salmonella_enterica_subsp._enterica_serovar_Cerro_87	kinModCall	modified_base	4152989	4152989	40	+	.	coverage=181;context=CGACCTGGCGATTCGCTATGGCTACTACCGTTACGAAACCG;IPDRatio=1.74
CP008925 Salmonella_enterica_subsp._enterica_serovar_Cerro_87	kinModCall	modified_base	4152991	4152991	32	-	.	coverage=182;context=TTCGGTTTCGTAACGGTAGTAGCCATAGCGAATCGCCAGGT;IPDRatio=1.61
CP008925 Salmonella_enterica_subsp._enterica_serovar_Cerro_87	kinModCall	modified_base	4152995	4152995	31	+	.	coverage=194;context=GGCGATTCGCTATGGCTACTACCGTTACGAAACCGAAGTGA;IPDRatio=1.52
CP008925 Salmonella_enterica_subsp._enterica_serovar_Cerro_87	kinModCall	m6A	4153000	4153000	58	-	.	coverage=180;context=AACCATCACTTCGGTTTCGTAACGGTAGTAGCCATAGCGAA;IPDRatio=1.93;frac=0.359;fracLow=0.250;fracUp=0.470;identificationQv=24
CP008925 Salmonella_enterica_subsp._enterica_serovar_Cerro_87	kinModCall	m6A	4153010	4153010	33	+	.	coverage=198;context=CTACTACCGTTACGAAACCGAAGTGATGGTTGTTACCGTGG;IPDRatio=1.84;frac=0.322;fracLow=0.221;fracUp=0.410;identificationQv=4
CP008925 Salmonella_enterica_subsp._enterica_serovar_Cerro_87	kinModCall	modified_base	4153016	4153016	46	-	.	coverage=176;context=GCGCCACCACGGTAACAACCATCACTTCGGTTTCGTAACGG;IPDRatio=1.63
CP008925 Salmonella_enterica_subsp._enterica_serovar_Cerro_87	kinModCall	modified_base	4153020	4153020	38	+	.	coverage=183;context=TACGAAACCGAAGTGATGGTTGTTACCGTGGTGGCGCTGAT;IPDRatio=1.60
CP008925 Salmonella_enterica_subsp._enterica_serovar_Cerro_87	kinModCall	modified_base	4153023	4153023	26	-	.	coverage=171;context=ACAATCAGCGCCACCACGGTAACAACCATCACTTCGGTTTC;IPDRatio=1.45
CP008925 Salmonella_enterica_subsp._enterica_serovar_Cerro_87	kinModCall	modified_base	4153026	4153026	21	+	.	coverage=180;context=ACCGAAGTGATGGTTGTTACCGTGGTGGCGCTGATTGTGCT;IPDRatio=1.39
CP008925 Salmonella_enterica_subsp._enterica_serovar_Cerro_87	kinModCall	modified_base	4153028	4153028	29	+	.	coverage=188;context=CGAAGTGATGGTTGTTACCGTGGTGGCGCTGATTGTGCTGG;IPDRatio=1.96
CP008925 Salmonella_enterica_subsp._enterica_serovar_Cerro_87	kinModCall	modified_base	4153029	4153029	41	-	.	coverage=162;context=ACCAGCACAATCAGCGCCACCACGGTAACAACCATCACTTC;IPDRatio=1.72
CP008925 Salmonella_enterica_subsp._enterica_serovar_Cerro_87	kinModCall	modified_base	4153050	4153050	28	+	.	coverage=185;context=GTGGCGCTGATTGTGCTGGTTCAGGTCGTTCAGATGCTGGG;IPDRatio=1.41
CP008925 Salmonella_enterica_subsp._enterica_serovar_Cerro_87	kinModCall	modified_base	4153052	4153052	23	-	.	coverage=169;context=CGCCCAGCATCTGAACGACCTGAACCAGCACAATCAGCGCC;IPDRatio=1.36
CP008925 Salmonella_enterica_subsp._enterica_serovar_Cerro_87	kinModCall	modified_base	4153106	4153106	31	+	.	coverage=189;context=ACGTGCCGACAAGCGCGACAGACACTAAGCCGGCGTCAGCC;IPDRatio=1.57
CP008925 Salmonella_enterica_subsp._enterica_serovar_Cerro_87	kinModCall	m4C	4153110	4153110	48	+	.	coverage=193;context=GCCGACAAGCGCGACAGACACTAAGCCGGCGTCAGCCGGCA;IPDRatio=1.64;frac=0.326;fracLow=0.170;fracUp=0.454;identificationQv=4
CP008925 Salmonella_enterica_subsp._enterica_serovar_Cerro_87	kinModCall	m4C	4153117	4153117	108	-	.	coverage=186;context=CTTTTATTGCCGGCTGACGCCGGCTTAGTGTCTGTCGCGCT;IPDRatio=2.96;frac=0.825;fracLow=0.661;fracUp=0.981;identificationQv=56
CP008925 Salmonella_enterica_subsp._enterica_serovar_Cerro_87	kinModCall	modified_base	4153126	4153126	22	+	.	coverage=175;context=GACACTAAGCCGGCGTCAGCCGGCAATAAAAGTAAGCTATT;IPDRatio=1.50
CP008925 Salmonella_enterica_subsp._enterica_serovar_Cerro_87	kinModCall	modified_base	4153133	4153133	22	-	.	coverage=177;context=AAAGCGCAATAGCTTACTTTTATTGCCGGCTGACGCCGGCT;IPDRatio=1.38
CP008925 Salmonella_enterica_subsp._enterica_serovar_Cerro_87	kinModCall	modified_base	4153138	4153138	37	-	.	coverage=191;context=GGCTAAAAGCGCAATAGCTTACTTTTATTGCCGGCTGACGC;IPDRatio=1.61
CP008925 Salmonella_enterica_subsp._enterica_serovar_Cerro_87	kinModCall	modified_base	4153141	4153141	35	-	.	coverage=192;context=ACTGGCTAAAAGCGCAATAGCTTACTTTTATTGCCGGCTGA;IPDRatio=1.55
CP008925 Salmonella_enterica_subsp._enterica_serovar_Cerro_87	kinModCall	modified_base	4153153	4153153	21	+	.	coverage=202;context=AAAAGTAAGCTATTGCGCTTTTAGCCAGTTGGCAACGTCTT;IPDRatio=1.35
CP008925 Salmonella_enterica_subsp._enterica_serovar_Cerro_87	kinModCall	modified_base	4153167	4153167	28	+	.	coverage=201;context=GCGCTTTTAGCCAGTTGGCAACGTCTTGCCATGGGCCGCGA;IPDRatio=1.50
CP008925 Salmonella_enterica_subsp._enterica_serovar_Cerro_87	kinModCall	modified_base	4153177	4153177	26	+	.	coverage=209;context=CCAGTTGGCAACGTCTTGCCATGGGCCGCGAAAAACGATAT;IPDRatio=1.43
CP008925 Salmonella_enterica_subsp._enterica_serovar_Cerro_87	kinModCall	modified_base	4153199	4153199	39	-	.	coverage=182;context=CAACTGGAGAAAAAAGCCACGAATATCGTTTTTCGCGGCCC;IPDRatio=1.69
CP008925 Salmonella_enterica_subsp._enterica_serovar_Cerro_87	kinModCall	modified_base	4153221	4153221	26	-	.	coverage=188;context=TTACGACCCAATGTATCGCTATCAACTGGAGAAAAAAGCCA;IPDRatio=1.43
CP008925 Salmonella_enterica_subsp._enterica_serovar_Cerro_87	kinModCall	m4C	4153224	4153224	39	+	.	coverage=205;context=CTTTTTTCTCCAGTTGATAGCGATACATTGGGTCGTAATAT;IPDRatio=1.62;frac=0.849;fracLow=0.613;fracUp=1.000;identificationQv=15
CP008925 Salmonella_enterica_subsp._enterica_serovar_Cerro_87	kinModCall	modified_base	4153225	4153225	44	+	.	coverage=193;context=TTTTTTCTCCAGTTGATAGCGATACATTGGGTCGTAATATT;IPDRatio=1.77
CP008925 Salmonella_enterica_subsp._enterica_serovar_Cerro_87	kinModCall	modified_base	4153232	4153232	22	-	.	coverage=187;context=CTTAACGAATATTACGACCCAATGTATCGCTATCAACTGGA;IPDRatio=1.36
CP008925 Salmonella_enterica_subsp._enterica_serovar_Cerro_87	kinModCall	modified_base	4153233	4153233	21	-	.	coverage=168;context=ACTTAACGAATATTACGACCCAATGTATCGCTATCAACTGG;IPDRatio=1.41
CP008925 Salmonella_enterica_subsp._enterica_serovar_Cerro_87	kinModCall	modified_base	4153240	4153240	25	+	.	coverage=200;context=ATAGCGATACATTGGGTCGTAATATTCGTTAAGTAGCGGAA;IPDRatio=1.42
CP008925 Salmonella_enterica_subsp._enterica_serovar_Cerro_87	kinModCall	modified_base	4153248	4153248	46	+	.	coverage=196;context=ACATTGGGTCGTAATATTCGTTAAGTAGCGGAACCAGCCAT;IPDRatio=1.69
CP008925 Salmonella_enterica_subsp._enterica_serovar_Cerro_87	kinModCall	modified_base	4153252	4153252	25	-	.	coverage=185;context=TGGCATGGCTGGTTCCGCTACTTAACGAATATTACGACCCA;IPDRatio=1.48
CP008925 Salmonella_enterica_subsp._enterica_serovar_Cerro_87	kinModCall	modified_base	4153253	4153253	28	-	.	coverage=187;context=ATGGCATGGCTGGTTCCGCTACTTAACGAATATTACGACCC;IPDRatio=1.53
CP008925 Salmonella_enterica_subsp._enterica_serovar_Cerro_87	kinModCall	modified_base	4153255	4153255	32	-	.	coverage=179;context=ATATGGCATGGCTGGTTCCGCTACTTAACGAATATTACGAC;IPDRatio=1.57
CP008925 Salmonella_enterica_subsp._enterica_serovar_Cerro_87	kinModCall	modified_base	4153259	4153259	24	-	.	coverage=179;context=GGCCATATGGCATGGCTGGTTCCGCTACTTAACGAATATTA;IPDRatio=1.38
CP008925 Salmonella_enterica_subsp._enterica_serovar_Cerro_87	kinModCall	modified_base	4153266	4153266	37	+	.	coverage=198;context=CGTTAAGTAGCGGAACCAGCCATGCCATATGGCCGTCGGTG;IPDRatio=1.60
CP008925 Salmonella_enterica_subsp._enterica_serovar_Cerro_87	kinModCall	modified_base	4153267	4153267	27	+	.	coverage=203;context=GTTAAGTAGCGGAACCAGCCATGCCATATGGCCGTCGGTGC;IPDRatio=1.41
CP008925 Salmonella_enterica_subsp._enterica_serovar_Cerro_87	kinModCall	modified_base	4153268	4153268	23	-	.	coverage=184;context=AGCACCGACGGCCATATGGCATGGCTGGTTCCGCTACTTAA;IPDRatio=1.54
CP008925 Salmonella_enterica_subsp._enterica_serovar_Cerro_87	kinModCall	modified_base	4153273	4153273	24	-	.	coverage=187;context=GCGGCAGCACCGACGGCCATATGGCATGGCTGGTTCCGCTA;IPDRatio=1.56
CP008925 Salmonella_enterica_subsp._enterica_serovar_Cerro_87	kinModCall	modified_base	4153274	4153274	29	+	.	coverage=202;context=AGCGGAACCAGCCATGCCATATGGCCGTCGGTGCTGCCGCT;IPDRatio=1.50
CP008925 Salmonella_enterica_subsp._enterica_serovar_Cerro_87	kinModCall	modified_base	4153285	4153285	31	-	.	coverage=186;context=AGCAATTATCCAGCGGCAGCACCGACGGCCATATGGCATGG;IPDRatio=1.50
CP008925 Salmonella_enterica_subsp._enterica_serovar_Cerro_87	kinModCall	modified_base	4153289	4153289	59	+	.	coverage=196;context=GCCATATGGCCGTCGGTGCTGCCGCTGGATAATTGCTCTGC;IPDRatio=1.94
CP008925 Salmonella_enterica_subsp._enterica_serovar_Cerro_87	kinModCall	modified_base	4153294	4153294	25	-	.	coverage=185;context=CGCTGGCAGAGCAATTATCCAGCGGCAGCACCGACGGCCAT;IPDRatio=1.48
CP008925 Salmonella_enterica_subsp._enterica_serovar_Cerro_87	kinModCall	modified_base	4153300	4153300	51	-	.	coverage=186;context=ATAGGGCGCTGGCAGAGCAATTATCCAGCGGCAGCACCGAC;IPDRatio=1.76
CP008925 Salmonella_enterica_subsp._enterica_serovar_Cerro_87	kinModCall	m4C	4153303	4153303	33	-	.	coverage=187;context=TGGATAGGGCGCTGGCAGAGCAATTATCCAGCGGCAGCACC;IPDRatio=1.51;frac=0.224;fracLow=0.073;fracUp=0.338;identificationQv=7
CP008925 Salmonella_enterica_subsp._enterica_serovar_Cerro_87	kinModCall	m6A	4153305	4153305	259	-	.	coverage=184;context=GCTGGATAGGGCGCTGGCAGAGCAATTATCCAGCGGCAGCA;IPDRatio=11.13;frac=1.000;fracLow=0.946;fracUp=1.000;identificationQv=260
CP008925 Salmonella_enterica_subsp._enterica_serovar_Cerro_87	kinModCall	m4C	4153316	4153316	33	+	.	coverage=194;context=GATAATTGCTCTGCCAGCGCCCTATCCAGCGTGTCCGTCAG;IPDRatio=1.56;frac=0.252;fracLow=0.099;fracUp=0.400;identificationQv=8
CP008925 Salmonella_enterica_subsp._enterica_serovar_Cerro_87	kinModCall	m4C	4153317	4153317	47	+	.	coverage=190;context=ATAATTGCTCTGCCAGCGCCCTATCCAGCGTGTCCGTCAGT;IPDRatio=1.75;frac=0.680;fracLow=0.494;fracUp=0.872;identificationQv=11
CP008925 Salmonella_enterica_subsp._enterica_serovar_Cerro_87	kinModCall	modified_base	4153324	4153324	32	-	.	coverage=178;context=TTGCCGAACTGACGGACACGCTGGATAGGGCGCTGGCAGAG;IPDRatio=1.56
CP008925 Salmonella_enterica_subsp._enterica_serovar_Cerro_87	kinModCall	modified_base	4153330	4153330	36	+	.	coverage=200;context=CAGCGCCCTATCCAGCGTGTCCGTCAGTTCGGCAAAGCGTT;IPDRatio=1.64
CP008925 Salmonella_enterica_subsp._enterica_serovar_Cerro_87	kinModCall	modified_base	4153333	4153333	22	-	.	coverage=191;context=TGCAACGCTTTGCCGAACTGACGGACACGCTGGATAGGGCG;IPDRatio=1.41
CP008925 Salmonella_enterica_subsp._enterica_serovar_Cerro_87	kinModCall	modified_base	4153337	4153337	246	+	.	coverage=203;context=CTATCCAGCGTGTCCGTCAGTTCGGCAAAGCGTTGCAACCC;IPDRatio=6.39
CP008925 Salmonella_enterica_subsp._enterica_serovar_Cerro_87	kinModCall	modified_base	4153337	4153337	40	-	.	coverage=189;context=GGGTTGCAACGCTTTGCCGAACTGACGGACACGCTGGATAG;IPDRatio=1.71
CP008925 Salmonella_enterica_subsp._enterica_serovar_Cerro_87	kinModCall	m6A	4153338	4153338	195	-	.	coverage=191;context=GGGGTTGCAACGCTTTGCCGAACTGACGGACACGCTGGATA;IPDRatio=11.46;frac=0.965;fracLow=0.866;fracUp=1.000;identificationQv=153
CP008925 Salmonella_enterica_subsp._enterica_serovar_Cerro_87	kinModCall	modified_base	4153349	4153349	32	+	.	coverage=195;context=TCCGTCAGTTCGGCAAAGCGTTGCAACCCCAGACGGCGGCG;IPDRatio=1.57
CP008925 Salmonella_enterica_subsp._enterica_serovar_Cerro_87	kinModCall	modified_base	4153349	4153349	28	-	.	coverage=186;context=CGCCGCCGTCTGGGGTTGCAACGCTTTGCCGAACTGACGGA;IPDRatio=1.44
CP008925 Salmonella_enterica_subsp._enterica_serovar_Cerro_87	kinModCall	m4C	4153364	4153364	45	-	.	coverage=190;context=GGACTGTTCGCTATTCGCCGCCGTCTGGGGTTGCAACGCTT;IPDRatio=1.75;frac=0.370;fracLow=0.248;fracUp=0.506;identificationQv=13
CP008925 Salmonella_enterica_subsp._enterica_serovar_Cerro_87	kinModCall	modified_base	4153380	4153380	25	+	.	coverage=200;context=GACGGCGGCGAATAGCGAACAGTCCATGATGAAGATATTCA;IPDRatio=1.38
CP008925 Salmonella_enterica_subsp._enterica_serovar_Cerro_87	kinModCall	modified_base	4153388	4153388	24	+	.	coverage=204;context=CGAATAGCGAACAGTCCATGATGAAGATATTCACTATACGC;IPDRatio=1.36
CP008925 Salmonella_enterica_subsp._enterica_serovar_Cerro_87	kinModCall	modified_base	4153392	4153392	26	+	.	coverage=195;context=TAGCGAACAGTCCATGATGAAGATATTCACTATACGCCTGC;IPDRatio=1.41
CP008925 Salmonella_enterica_subsp._enterica_serovar_Cerro_87	kinModCall	modified_base	4153397	4153397	43	-	.	coverage=183;context=GGTTGGCAGGCGTATAGTGAATATCTTCATCATGGACTGTT;IPDRatio=1.70
CP008925 Salmonella_enterica_subsp._enterica_serovar_Cerro_87	kinModCall	m4C	4153399	4153399	37	+	.	coverage=206;context=CAGTCCATGATGAAGATATTCACTATACGCCTGCCAACCGG;IPDRatio=1.59;frac=0.423;fracLow=0.324;fracUp=0.515;identificationQv=21
CP008925 Salmonella_enterica_subsp._enterica_serovar_Cerro_87	kinModCall	modified_base	4153405	4153405	22	-	.	coverage=189;context=ATGAAGCCGGTTGGCAGGCGTATAGTGAATATCTTCATCAT;IPDRatio=1.44
CP008925 Salmonella_enterica_subsp._enterica_serovar_Cerro_87	kinModCall	modified_base	4153408	4153408	29	-	.	coverage=172;context=GCGATGAAGCCGGTTGGCAGGCGTATAGTGAATATCTTCAT;IPDRatio=1.61
CP008925 Salmonella_enterica_subsp._enterica_serovar_Cerro_87	kinModCall	modified_base	4153416	4153416	25	-	.	coverage=177;context=CGCCTACGGCGATGAAGCCGGTTGGCAGGCGTATAGTGAAT;IPDRatio=1.46
CP008925 Salmonella_enterica_subsp._enterica_serovar_Cerro_87	kinModCall	modified_base	4153432	4153432	21	+	.	coverage=209;context=CCAACCGGCTTCATCGCCGTAGGCGTGGGTGAAGTCGTGAT;IPDRatio=1.35
CP008925 Salmonella_enterica_subsp._enterica_serovar_Cerro_87	kinModCall	m6A	4153452	4153452	217	-	.	coverage=189;context=AGAGTATTTCATCCGTATGCATCACGACTTCACCCACGCCT;IPDRatio=6.59;frac=0.880;fracLow=0.774;fracUp=0.975;identificationQv=207
CP008925 Salmonella_enterica_subsp._enterica_serovar_Cerro_87	kinModCall	m4C	4153454	4153454	26	+	.	coverage=196;context=GCGTGGGTGAAGTCGTGATGCATACGGATGAAATACTCTTC;IPDRatio=1.47;frac=0.345;fracLow=0.193;fracUp=0.491;identificationQv=14
CP008925 Salmonella_enterica_subsp._enterica_serovar_Cerro_87	kinModCall	m6A	4153455	4153455	162	+	.	coverage=195;context=CGTGGGTGAAGTCGTGATGCATACGGATGAAATACTCTTCA;IPDRatio=4.03;frac=0.636;fracLow=0.531;fracUp=0.734;identificationQv=156
CP008925 Salmonella_enterica_subsp._enterica_serovar_Cerro_87	kinModCall	modified_base	4153462	4153462	22	-	.	coverage=192;context=GACTGCGTGAAGAGTATTTCATCCGTATGCATCACGACTTC;IPDRatio=1.35
CP008925 Salmonella_enterica_subsp._enterica_serovar_Cerro_87	kinModCall	m6A	4153465	4153465	41	+	.	coverage=202;context=GTCGTGATGCATACGGATGAAATACTCTTCACGCAGTCGTT;IPDRatio=1.60;frac=0.190;fracLow=0.083;fracUp=0.288;identificationQv=3
CP008925 Salmonella_enterica_subsp._enterica_serovar_Cerro_87	kinModCall	m6A	4153467	4153467	24	-	.	coverage=187;context=GGAACGACTGCGTGAAGAGTATTTCATCCGTATGCATCACG;IPDRatio=1.41;frac=0.221;fracLow=0.126;fracUp=0.277;identificationQv=10
CP008925 Salmonella_enterica_subsp._enterica_serovar_Cerro_87	kinModCall	m6A	4153500	4153500	58	+	.	coverage=199;context=GTCGTTCCAGACGAAGCGCAAACGGATCTTCCACTACCGCA;IPDRatio=1.83;frac=0.189;fracLow=0.108;fracUp=0.269;identificationQv=3
CP008925 Salmonella_enterica_subsp._enterica_serovar_Cerro_87	kinModCall	m6A	4153505	4153505	321	+	.	coverage=204;context=TCCAGACGAAGCGCAAACGGATCTTCCACTACCGCAATGGG;IPDRatio=7.12;frac=0.985;fracLow=0.973;fracUp=1.000;identificationQv=299
CP008925 Salmonella_enterica_subsp._enterica_serovar_Cerro_87	kinModCall	m6A	4153506	4153506	273	-	.	coverage=192;context=CCCCATTGCGGTAGTGGAAGATCCGTTTGCGCTTCGTCTGG;IPDRatio=7.77;frac=0.985;fracLow=0.904;fracUp=1.000;identificationQv=251
CP008925 Salmonella_enterica_subsp._enterica_serovar_Cerro_87	kinModCall	m6A	4153509	4153509	20	-	.	coverage=194;context=GGCCCCCATTGCGGTAGTGGAAGATCCGTTTGCGCTTCGTC;IPDRatio=1.31;frac=0.355;fracLow=0.305;fracUp=0.416;identificationQv=4
CP008925 Salmonella_enterica_subsp._enterica_serovar_Cerro_87	kinModCall	modified_base	4153520	4153520	35	-	.	coverage=177;context=AGAATGGCGCAGGCCCCCATTGCGGTAGTGGAAGATCCGTT;IPDRatio=1.55
CP008925 Salmonella_enterica_subsp._enterica_serovar_Cerro_87	kinModCall	m4C	4153535	4153535	37	+	.	coverage=195;context=ACCGCAATGGGGGCCTGCGCCATTCTTTCGCGTAAACACTC;IPDRatio=1.57;frac=0.433;fracLow=0.229;fracUp=0.612;identificationQv=15
CP008925 Salmonella_enterica_subsp._enterica_serovar_Cerro_87	kinModCall	m6A	4153575	4153575	296	+	.	coverage=195;context=CAGGCAGATGGTTGGCGCCGATCGTTCGCCCTTCATCTTCC;IPDRatio=7.84;frac=0.997;fracLow=0.994;fracUp=1.000;identificationQv=297
CP008925 Salmonella_enterica_subsp._enterica_serovar_Cerro_87	kinModCall	modified_base	4153576	4153576	26	+	.	coverage=198;context=AGGCAGATGGTTGGCGCCGATCGTTCGCCCTTCATCTTCCA;IPDRatio=1.62
CP008925 Salmonella_enterica_subsp._enterica_serovar_Cerro_87	kinModCall	m6A	4153576	4153576	281	-	.	coverage=189;context=TGGAAGATGAAGGGCGAACGATCGGCGCCAACCATCTGCCT;IPDRatio=7.42;frac=1.000;fracLow=0.969;fracUp=1.000;identificationQv=283
CP008925 Salmonella_enterica_subsp._enterica_serovar_Cerro_87	kinModCall	modified_base	4153590	4153590	22	+	.	coverage=197;context=CGCCGATCGTTCGCCCTTCATCTTCCAGTACCCACCTTTTT;IPDRatio=1.38
CP008925 Salmonella_enterica_subsp._enterica_serovar_Cerro_87	kinModCall	modified_base	4153593	4153593	24	-	.	coverage=189;context=GCTAAAAAGGTGGGTACTGGAAGATGAAGGGCGAACGATCG;IPDRatio=1.39
CP008925 Salmonella_enterica_subsp._enterica_serovar_Cerro_87	kinModCall	modified_base	4153596	4153596	32	+	.	coverage=192;context=TCGTTCGCCCTTCATCTTCCAGTACCCACCTTTTTAGCGTC;IPDRatio=1.54
CP008925 Salmonella_enterica_subsp._enterica_serovar_Cerro_87	kinModCall	modified_base	4153604	4153604	21	-	.	coverage=165;context=GCGCGTCAGACGCTAAAAAGGTGGGTACTGGAAGATGAAGG;IPDRatio=1.49
CP008925 Salmonella_enterica_subsp._enterica_serovar_Cerro_87	kinModCall	modified_base	4153615	4153615	25	-	.	coverage=182;context=TGAAAATTAACGCGCGTCAGACGCTAAAAAGGTGGGTACTG;IPDRatio=1.44
CP008925 Salmonella_enterica_subsp._enterica_serovar_Cerro_87	kinModCall	modified_base	4153626	4153626	22	-	.	coverage=186;context=CGTTGAATTGCTGAAAATTAACGCGCGTCAGACGCTAAAAA;IPDRatio=1.43
CP008925 Salmonella_enterica_subsp._enterica_serovar_Cerro_87	kinModCall	modified_base	4153633	4153633	26	-	.	coverage=180;context=AACTTGCCGTTGAATTGCTGAAAATTAACGCGCGTCAGACG;IPDRatio=1.45
CP008925 Salmonella_enterica_subsp._enterica_serovar_Cerro_87	kinModCall	modified_base	4153652	4153652	21	-	.	coverage=173;context=CAGGCCAGTTTTGAAAACAAACTTGCCGTTGAATTGCTGAA;IPDRatio=1.38
CP008925 Salmonella_enterica_subsp._enterica_serovar_Cerro_87	kinModCall	modified_base	4153661	4153661	23	+	.	coverage=189;context=TCAACGGCAAGTTTGTTTTCAAAACTGGCCTGGCTGAGCTG;IPDRatio=1.38
CP008925 Salmonella_enterica_subsp._enterica_serovar_Cerro_87	kinModCall	modified_base	4153686	4153686	21	-	.	coverage=177;context=CTCTTTTGGCCGCACGCTGAACCCCCAGCTCAGCCAGGCCA;IPDRatio=1.41
CP008925 Salmonella_enterica_subsp._enterica_serovar_Cerro_87	kinModCall	modified_base	4153702	4153702	24	-	.	coverage=185;context=CGCGTCATCGCGGCTCCTCTTTTGGCCGCACGCTGAACCCC;IPDRatio=1.43
CP008925 Salmonella_enterica_subsp._enterica_serovar_Cerro_87	kinModCall	m6A	4153736	4153736	285	+	.	coverage=189;context=TGACGCGCGAGACCTTCCAGATCCACGCCGTTGGGCTGTTG;IPDRatio=4.92;frac=1.000;fracLow=0.923;fracUp=1.000;identificationQv=271
CP008925 Salmonella_enterica_subsp._enterica_serovar_Cerro_87	kinModCall	m6A	4153737	4153737	296	-	.	coverage=185;context=ACAACAGCCCAACGGCGTGGATCTGGAAGGTCTCGCGCGTC;IPDRatio=7.35;frac=0.971;fracLow=0.922;fracUp=1.000;identificationQv=344
CP008925 Salmonella_enterica_subsp._enterica_serovar_Cerro_87	kinModCall	modified_base	4153746	4153746	34	-	.	coverage=175;context=ACTGGTGCGACAACAGCCCAACGGCGTGGATCTGGAAGGTC;IPDRatio=1.63
CP008925 Salmonella_enterica_subsp._enterica_serovar_Cerro_87	kinModCall	modified_base	4153807	4153807	29	-	.	coverage=187;context=GGCAACTGGCACAAAAACCGATACTTTTAATTGGCGGCTGT;IPDRatio=1.49
CP008925 Salmonella_enterica_subsp._enterica_serovar_Cerro_87	kinModCall	modified_base	4153808	4153808	64	-	.	coverage=181;context=TGGCAACTGGCACAAAAACCGATACTTTTAATTGGCGGCTG;IPDRatio=2.08
CP008925 Salmonella_enterica_subsp._enterica_serovar_Cerro_87	kinModCall	m6A	4153831	4153831	32	-	.	coverage=190;context=GCCAGACAGCAATTCAGGCGACCTGGCAACTGGCACAAAAA;IPDRatio=1.79;frac=0.410;fracLow=0.301;fracUp=0.576;identificationQv=4
CP008925 Salmonella_enterica_subsp._enterica_serovar_Cerro_87	kinModCall	modified_base	4153843	4153843	40	+	.	coverage=190;context=TTGCCAGGTCGCCTGAATTGCTGTCTGGCGCAGCGCTTTAT;IPDRatio=1.59
CP008925 Salmonella_enterica_subsp._enterica_serovar_Cerro_87	kinModCall	modified_base	4153846	4153846	27	-	.	coverage=186;context=GCTATAAAGCGCTGCGCCAGACAGCAATTCAGGCGACCTGG;IPDRatio=1.51
CP008925 Salmonella_enterica_subsp._enterica_serovar_Cerro_87	kinModCall	modified_base	4153858	4153858	31	+	.	coverage=190;context=AATTGCTGTCTGGCGCAGCGCTTTATAGCCGCCTTCAATAA;IPDRatio=1.56
CP008925 Salmonella_enterica_subsp._enterica_serovar_Cerro_87	kinModCall	modified_base	4153926	4153926	28	-	.	coverage=184;context=CGCGCGCGGCGGTCAGCGGTCACATATCGTACAACGTTGGC;IPDRatio=1.57
CP008925 Salmonella_enterica_subsp._enterica_serovar_Cerro_87	kinModCall	modified_base	4153947	4153947	33	+	.	coverage=188;context=ACCGCTGACCGCCGCGCGCGCAGCACAGATACCCGTTGGGG;IPDRatio=1.60
CP008925 Salmonella_enterica_subsp._enterica_serovar_Cerro_87	kinModCall	modified_base	4153954	4153954	86	+	.	coverage=183;context=ACCGCCGCGCGCGCAGCACAGATACCCGTTGGGGAAACGTT;IPDRatio=2.59
CP008925 Salmonella_enterica_subsp._enterica_serovar_Cerro_87	kinModCall	modified_base	4153962	4153962	31	-	.	coverage=180;context=CGCGTATCAACGTTTCCCCAACGGGTATCTGTGCTGCGCGC;IPDRatio=1.53
CP008925 Salmonella_enterica_subsp._enterica_serovar_Cerro_87	kinModCall	m6A	4153986	4153986	29	-	.	coverage=190;context=GCAGCGGCTTGAGGCCTGGAAAGCCGCGTATCAACGTTTCC;IPDRatio=1.48;frac=0.255;fracLow=0.170;fracUp=0.331;identificationQv=6
CP008925 Salmonella_enterica_subsp._enterica_serovar_Cerro_87	kinModCall	modified_base	4153995	4153995	48	-	.	coverage=187;context=CATTCGCCAGCAGCGGCTTGAGGCCTGGAAAGCCGCGTATC;IPDRatio=1.77
CP008925 Salmonella_enterica_subsp._enterica_serovar_Cerro_87	kinModCall	modified_base	4154002	4154002	31	+	.	coverage=185;context=GGCTTTCCAGGCCTCAAGCCGCTGCTGGCGAATGTCGCCGC;IPDRatio=1.56
CP008925 Salmonella_enterica_subsp._enterica_serovar_Cerro_87	kinModCall	modified_base	4154022	4154022	21	+	.	coverage=188;context=GCTGCTGGCGAATGTCGCCGCAAACCAGCCGATGCCCCAAC;IPDRatio=1.38
CP008925 Salmonella_enterica_subsp._enterica_serovar_Cerro_87	kinModCall	modified_base	4154024	4154024	25	+	.	coverage=191;context=TGCTGGCGAATGTCGCCGCAAACCAGCCGATGCCCCAACGC;IPDRatio=1.41
CP008925 Salmonella_enterica_subsp._enterica_serovar_Cerro_87	kinModCall	modified_base	4154040	4154040	22	+	.	coverage=190;context=CGCAAACCAGCCGATGCCCCAACGCTAACGCCGCATCCGCG;IPDRatio=1.36
CP008925 Salmonella_enterica_subsp._enterica_serovar_Cerro_87	kinModCall	modified_base	4154056	4154056	32	-	.	coverage=173;context=GCTACAAACGTCAGGGCGCGGATGCGGCGTTAGCGTTGGGG;IPDRatio=1.59
CP008925 Salmonella_enterica_subsp._enterica_serovar_Cerro_87	kinModCall	modified_base	4154092	4154092	24	+	.	coverage=188;context=GTAGCAGGTGCCGACGGCGGCTCGCTCGTCATCCATCATCA;IPDRatio=1.41
CP008925 Salmonella_enterica_subsp._enterica_serovar_Cerro_87	kinModCall	modified_base	4154120	4154120	24	+	.	coverage=161;context=TCATCCATCATCAATGGCAGGTTGATAGCGCCCGGCATGGC;IPDRatio=1.47
CP008925 Salmonella_enterica_subsp._enterica_serovar_Cerro_87	kinModCall	modified_base	4154153	4154153	28	+	.	coverage=193;context=GGCATGGCGCCCTGTTCAAACTCAATCGGCGCGCGTACATC;IPDRatio=1.54
CP008925 Salmonella_enterica_subsp._enterica_serovar_Cerro_87	kinModCall	modified_base	4154157	4154157	23	+	.	coverage=184;context=TGGCGCCCTGTTCAAACTCAATCGGCGCGCGTACATCAATT;IPDRatio=1.39
CP008925 Salmonella_enterica_subsp._enterica_serovar_Cerro_87	kinModCall	modified_base	4154169	4154169	22	+	.	coverage=203;context=CAAACTCAATCGGCGCGCGTACATCAATTAAAGGCGTATCG;IPDRatio=1.38
CP008925 Salmonella_enterica_subsp._enterica_serovar_Cerro_87	kinModCall	modified_base	4154175	4154175	22	+	.	coverage=192;context=CAATCGGCGCGCGTACATCAATTAAAGGCGTATCGGCAAGG;IPDRatio=1.37
CP008925 Salmonella_enterica_subsp._enterica_serovar_Cerro_87	kinModCall	modified_base	4154177	4154177	24	-	.	coverage=198;context=CTCCTTGCCGATACGCCTTTAATTGATGTACGCGCGCCGAT;IPDRatio=1.40
CP008925 Salmonella_enterica_subsp._enterica_serovar_Cerro_87	kinModCall	modified_base	4154180	4154180	29	-	.	coverage=190;context=CTCCTCCTTGCCGATACGCCTTTAATTGATGTACGCGCGCC;IPDRatio=1.53
CP008925 Salmonella_enterica_subsp._enterica_serovar_Cerro_87	kinModCall	modified_base	4154207	4154207	22	+	.	coverage=198;context=TCGGCAAGGAGGAGCGCGCGATAGTCCGTTCCATCGTTCAT;IPDRatio=1.40
CP008925 Salmonella_enterica_subsp._enterica_serovar_Cerro_87	kinModCall	modified_base	4154221	4154221	39	+	.	coverage=201;context=CGCGCGATAGTCCGTTCCATCGTTCATGTGTAATCCCGAAA;IPDRatio=1.62
CP008925 Salmonella_enterica_subsp._enterica_serovar_Cerro_87	kinModCall	modified_base	4154231	4154231	42	+	.	coverage=197;context=TCCGTTCCATCGTTCATGTGTAATCCCGAAAAACAAAACAG;IPDRatio=1.67
CP008925 Salmonella_enterica_subsp._enterica_serovar_Cerro_87	kinModCall	modified_base	4154232	4154232	34	-	.	coverage=179;context=GCTGTTTTGTTTTTCGGGATTACACATGAACGATGGAACGG;IPDRatio=1.59
CP008925 Salmonella_enterica_subsp._enterica_serovar_Cerro_87	kinModCall	modified_base	4154250	4154250	35	+	.	coverage=191;context=GTAATCCCGAAAAACAAAACAGCAATAGCGAGATTTTACGC;IPDRatio=1.52
CP008925 Salmonella_enterica_subsp._enterica_serovar_Cerro_87	kinModCall	modified_base	4154264	4154264	25	-	.	coverage=196;context=GCTCCTCCCTCAGCGCGTAAAATCTCGCTATTGCTGTTTTG;IPDRatio=1.47
CP008925 Salmonella_enterica_subsp._enterica_serovar_Cerro_87	kinModCall	modified_base	4154273	4154273	36	+	.	coverage=186;context=AATAGCGAGATTTTACGCGCTGAGGGAGGAGCCGGGAAAGG;IPDRatio=1.67
CP008925 Salmonella_enterica_subsp._enterica_serovar_Cerro_87	kinModCall	m6A	4154299	4154299	263	+	.	coverage=186;context=AGGAGCCGGGAAAGGGGAAGATCATTCTCCCGGCATTTTAT;IPDRatio=5.69;frac=0.948;fracLow=0.854;fracUp=1.000;identificationQv=226
CP008925 Salmonella_enterica_subsp._enterica_serovar_Cerro_87	kinModCall	m6A	4154300	4154300	238	-	.	coverage=182;context=CATAAAATGCCGGGAGAATGATCTTCCCCTTTCCCGGCTCC;IPDRatio=6.07;frac=0.942;fracLow=0.828;fracUp=1.000;identificationQv=249
CP008925 Salmonella_enterica_subsp._enterica_serovar_Cerro_87	kinModCall	modified_base	4154303	4154303	43	+	.	coverage=188;context=GCCGGGAAAGGGGAAGATCATTCTCCCGGCATTTTATGTGT;IPDRatio=1.66
CP008925 Salmonella_enterica_subsp._enterica_serovar_Cerro_87	kinModCall	modified_base	4154312	4154312	33	+	.	coverage=182;context=GGGGAAGATCATTCTCCCGGCATTTTATGTGTTATTTAAGC;IPDRatio=1.61
CP008925 Salmonella_enterica_subsp._enterica_serovar_Cerro_87	kinModCall	m6A	4154313	4154313	37	+	.	coverage=178;context=GGGAAGATCATTCTCCCGGCATTTTATGTGTTATTTAAGCT;IPDRatio=1.57;frac=0.163;fracLow=0.072;fracUp=0.284;identificationQv=11
CP008925 Salmonella_enterica_subsp._enterica_serovar_Cerro_87	kinModCall	modified_base	4154323	4154323	28	+	.	coverage=182;context=TTCTCCCGGCATTTTATGTGTTATTTAAGCTTACTTTGCGC;IPDRatio=1.54
CP008925 Salmonella_enterica_subsp._enterica_serovar_Cerro_87	kinModCall	m6A	4154326	4154326	44	-	.	coverage=176;context=TGGGCGCAAAGTAAGCTTAAATAACACATAAAATGCCGGGA;IPDRatio=1.67;frac=0.204;fracLow=0.103;fracUp=0.312;identificationQv=16
CP008925 Salmonella_enterica_subsp._enterica_serovar_Cerro_87	kinModCall	modified_base	4154330	4154330	37	-	.	coverage=186;context=TATCTGGGCGCAAAGTAAGCTTAAATAACACATAAAATGCC;IPDRatio=1.60
CP008925 Salmonella_enterica_subsp._enterica_serovar_Cerro_87	kinModCall	m4C	4154332	4154332	39	+	.	coverage=180;context=CATTTTATGTGTTATTTAAGCTTACTTTGCGCCCAGATAAT;IPDRatio=1.66;frac=0.303;fracLow=0.168;fracUp=0.435;identificationQv=4
CP008925 Salmonella_enterica_subsp._enterica_serovar_Cerro_87	kinModCall	modified_base	4154338	4154338	34	-	.	coverage=186;context=AGCGGCATTATCTGGGCGCAAAGTAAGCTTAAATAACACAT;IPDRatio=1.61
CP008925 Salmonella_enterica_subsp._enterica_serovar_Cerro_87	kinModCall	modified_base	4154351	4154351	27	-	.	coverage=187;context=GGGCGAATACGCCAGCGGCATTATCTGGGCGCAAAGTAAGC;IPDRatio=1.46
CP008925 Salmonella_enterica_subsp._enterica_serovar_Cerro_87	kinModCall	modified_base	4154374	4154374	29	+	.	coverage=181;context=CCGCTGGCGTATTCGCCCGGCAGGAGCGGAGAGAGCGCTTC;IPDRatio=1.54
CP008925 Salmonella_enterica_subsp._enterica_serovar_Cerro_87	kinModCall	modified_base	4154392	4154392	21	-	.	coverage=172;context=CGTCTTAGCGCCACCCTGGAAGCGCTCTCTCCGCTCCTGCC;IPDRatio=1.36
CP008925 Salmonella_enterica_subsp._enterica_serovar_Cerro_87	kinModCall	m4C	4154395	4154395	53	+	.	coverage=166;context=AGGAGCGGAGAGAGCGCTTCCAGGGTGGCGCTAAGACGTGA;IPDRatio=1.94;frac=0.505;fracLow=0.321;fracUp=0.713;identificationQv=22
CP008925 Salmonella_enterica_subsp._enterica_serovar_Cerro_87	kinModCall	modified_base	4154396	4154396	29	+	.	coverage=175;context=GGAGCGGAGAGAGCGCTTCCAGGGTGGCGCTAAGACGTGAC;IPDRatio=1.89
CP008925 Salmonella_enterica_subsp._enterica_serovar_Cerro_87	kinModCall	modified_base	4154398	4154398	22	+	.	coverage=163;context=AGCGGAGAGAGCGCTTCCAGGGTGGCGCTAAGACGTGACGT;IPDRatio=1.64
CP008925 Salmonella_enterica_subsp._enterica_serovar_Cerro_87	kinModCall	modified_base	4154405	4154405	38	+	.	coverage=171;context=AGAGCGCTTCCAGGGTGGCGCTAAGACGTGACGTATCGCTG;IPDRatio=1.75
CP008925 Salmonella_enterica_subsp._enterica_serovar_Cerro_87	kinModCall	modified_base	4154412	4154412	22	-	.	coverage=177;context=TGACCGACAGCGATACGTCACGTCTTAGCGCCACCCTGGAA;IPDRatio=1.43
CP008925 Salmonella_enterica_subsp._enterica_serovar_Cerro_87	kinModCall	modified_base	4154418	4154418	24	-	.	coverage=187;context=TGAATCTGACCGACAGCGATACGTCACGTCTTAGCGCCACC;IPDRatio=1.44
CP008925 Salmonella_enterica_subsp._enterica_serovar_Cerro_87	kinModCall	modified_base	4154430	4154430	29	-	.	coverage=186;context=AAGTCGGCCATCTGAATCTGACCGACAGCGATACGTCACGT;IPDRatio=1.56
CP008925 Salmonella_enterica_subsp._enterica_serovar_Cerro_87	kinModCall	modified_base	4154447	4154447	23	+	.	coverage=178;context=CGGTCAGATTCAGATGGCCGACTTTTCGCCCCGGACGTACC;IPDRatio=1.46
CP008925 Salmonella_enterica_subsp._enterica_serovar_Cerro_87	kinModCall	modified_base	4154464	4154464	39	-	.	coverage=189;context=CACTGGTATGATAAAGCGGTACGTCCGGGGCGAAAAGTCGG;IPDRatio=1.65
CP008925 Salmonella_enterica_subsp._enterica_serovar_Cerro_87	kinModCall	modified_base	4154465	4154465	38	+	.	coverage=174;context=CGACTTTTCGCCCCGGACGTACCGCTTTATCATACCAGTGC;IPDRatio=1.64
CP008925 Salmonella_enterica_subsp._enterica_serovar_Cerro_87	kinModCall	modified_base	4154473	4154473	26	+	.	coverage=174;context=CGCCCCGGACGTACCGCTTTATCATACCAGTGCAGATGTAC;IPDRatio=1.50
CP008925 Salmonella_enterica_subsp._enterica_serovar_Cerro_87	kinModCall	m4C	4154475	4154475	151	+	.	coverage=177;context=CCCCGGACGTACCGCTTTATCATACCAGTGCAGATGTACCA;IPDRatio=5.33;frac=1.000;fracLow=1.000;fracUp=1.000;identificationQv=42
CP008925 Salmonella_enterica_subsp._enterica_serovar_Cerro_87	kinModCall	modified_base	4154483	4154483	38	-	.	coverage=189;context=GCTGCCGCTGGTACATCTGCACTGGTATGATAAAGCGGTAC;IPDRatio=1.61
CP008925 Salmonella_enterica_subsp._enterica_serovar_Cerro_87	kinModCall	modified_base	4154494	4154494	32	-	.	coverage=183;context=GACTGGCTGAAGCTGCCGCTGGTACATCTGCACTGGTATGA;IPDRatio=1.65
CP008925 Salmonella_enterica_subsp._enterica_serovar_Cerro_87	kinModCall	modified_base	4154495	4154495	24	-	.	coverage=179;context=CGACTGGCTGAAGCTGCCGCTGGTACATCTGCACTGGTATG;IPDRatio=1.55
CP008925 Salmonella_enterica_subsp._enterica_serovar_Cerro_87	kinModCall	modified_base	4154513	4154513	37	-	.	coverage=186;context=CGGCAGCGAGCTGAATTACGACTGGCTGAAGCTGCCGCTGG;IPDRatio=1.64
CP008925 Salmonella_enterica_subsp._enterica_serovar_Cerro_87	kinModCall	modified_base	4154519	4154519	23	-	.	coverage=178;context=TCTGATCGGCAGCGAGCTGAATTACGACTGGCTGAAGCTGC;IPDRatio=1.39
CP008925 Salmonella_enterica_subsp._enterica_serovar_Cerro_87	kinModCall	m6A	4154534	4154534	229	+	.	coverage=173;context=CGTAATTCAGCTCGCTGCCGATCAGATTGATCATCACCGAC;IPDRatio=7.67;frac=1.000;fracLow=0.950;fracUp=1.000;identificationQv=227
CP008925 Salmonella_enterica_subsp._enterica_serovar_Cerro_87	kinModCall	m6A	4154535	4154535	260	-	.	coverage=187;context=CGTCGGTGATGATCAATCTGATCGGCAGCGAGCTGAATTAC;IPDRatio=7.64;frac=1.000;fracLow=0.926;fracUp=1.000;identificationQv=264
CP008925 Salmonella_enterica_subsp._enterica_serovar_Cerro_87	kinModCall	modified_base	4154542	4154542	22	-	.	coverage=192;context=AACGCCCCGTCGGTGATGATCAATCTGATCGGCAGCGAGCT;IPDRatio=1.41
CP008925 Salmonella_enterica_subsp._enterica_serovar_Cerro_87	kinModCall	m6A	4154543	4154543	259	+	.	coverage=172;context=GCTCGCTGCCGATCAGATTGATCATCACCGACGGGGCGTTA;IPDRatio=5.80;frac=1.000;fracLow=0.929;fracUp=1.000;identificationQv=287
CP008925 Salmonella_enterica_subsp._enterica_serovar_Cerro_87	kinModCall	m6A	4154544	4154544	287	-	.	coverage=187;context=TTAACGCCCCGTCGGTGATGATCAATCTGATCGGCAGCGAG;IPDRatio=6.90;frac=0.997;fracLow=0.973;fracUp=1.000;identificationQv=278
CP008925 Salmonella_enterica_subsp._enterica_serovar_Cerro_87	kinModCall	modified_base	4154549	4154549	34	+	.	coverage=172;context=TGCCGATCAGATTGATCATCACCGACGGGGCGTTAATCACC;IPDRatio=1.56
CP008925 Salmonella_enterica_subsp._enterica_serovar_Cerro_87	kinModCall	modified_base	4154564	4154564	22	+	.	coverage=168;context=TCATCACCGACGGGGCGTTAATCACCGGCGCGGGCAACGGC;IPDRatio=1.38
CP008925 Salmonella_enterica_subsp._enterica_serovar_Cerro_87	kinModCall	modified_base	4154567	4154567	31	+	.	coverage=171;context=TCACCGACGGGGCGTTAATCACCGGCGCGGGCAACGGCAGG;IPDRatio=1.49
CP008925 Salmonella_enterica_subsp._enterica_serovar_Cerro_87	kinModCall	modified_base	4154594	4154594	23	+	.	coverage=173;context=CGGGCAACGGCAGGCCGGTAATCGCACGCAAATGCAATTCA;IPDRatio=1.41
CP008925 Salmonella_enterica_subsp._enterica_serovar_Cerro_87	kinModCall	m6A	4154595	4154595	38	-	.	coverage=191;context=TTGAATTGCATTTGCGTGCGATTACCGGCCTGCCGTTGCCC;IPDRatio=1.54;frac=0.134;fracLow=0.042;fracUp=0.245;identificationQv=10
CP008925 Salmonella_enterica_subsp._enterica_serovar_Cerro_87	kinModCall	modified_base	4154603	4154603	37	+	.	coverage=184;context=GCAGGCCGGTAATCGCACGCAAATGCAATTCAAACTGACTG;IPDRatio=1.57
CP008925 Salmonella_enterica_subsp._enterica_serovar_Cerro_87	kinModCall	modified_base	4154610	4154610	22	+	.	coverage=170;context=GGTAATCGCACGCAAATGCAATTCAAACTGACTGATGCTGG;IPDRatio=1.39
CP008925 Salmonella_enterica_subsp._enterica_serovar_Cerro_87	kinModCall	modified_base	4154611	4154611	24	-	.	coverage=190;context=GCCAGCATCAGTCAGTTTGAATTGCATTTGCGTGCGATTAC;IPDRatio=1.40
CP008925 Salmonella_enterica_subsp._enterica_serovar_Cerro_87	kinModCall	modified_base	4154623	4154623	38	+	.	coverage=184;context=AAATGCAATTCAAACTGACTGATGCTGGCGCCATTTTGCGT;IPDRatio=1.59
CP008925 Salmonella_enterica_subsp._enterica_serovar_Cerro_87	kinModCall	modified_base	4154639	4154639	21	-	.	coverage=195;context=TAACAGCGGACACTGGACGCAAAATGGCGCCAGCATCAGTC;IPDRatio=1.37
CP008925 Salmonella_enterica_subsp._enterica_serovar_Cerro_87	kinModCall	modified_base	4154646	4154646	21	+	.	coverage=189;context=GCTGGCGCCATTTTGCGTCCAGTGTCCGCTGTTATGCACGC;IPDRatio=1.42
CP008925 Salmonella_enterica_subsp._enterica_serovar_Cerro_87	kinModCall	m6A	4154648	4154648	34	-	.	coverage=207;context=ACGCGTGCATAACAGCGGACACTGGACGCAAAATGGCGCCA;IPDRatio=1.51;frac=0.140;fracLow=0.054;fracUp=0.230;identificationQv=5
CP008925 Salmonella_enterica_subsp._enterica_serovar_Cerro_87	kinModCall	modified_base	4154654	4154654	45	+	.	coverage=188;context=CATTTTGCGTCCAGTGTCCGCTGTTATGCACGCGTGGCGCC;IPDRatio=1.77
CP008925 Salmonella_enterica_subsp._enterica_serovar_Cerro_87	kinModCall	modified_base	4154661	4154661	55	-	.	coverage=203;context=ATGAACTGGCGCCACGCGTGCATAACAGCGGACACTGGACG;IPDRatio=1.83
CP008925 Salmonella_enterica_subsp._enterica_serovar_Cerro_87	kinModCall	modified_base	4154663	4154663	43	+	.	coverage=190;context=TCCAGTGTCCGCTGTTATGCACGCGTGGCGCCAGTTCATTG;IPDRatio=1.68
CP008925 Salmonella_enterica_subsp._enterica_serovar_Cerro_87	kinModCall	m4C	4154674	4154674	61	+	.	coverage=185;context=CTGTTATGCACGCGTGGCGCCAGTTCATTGATTAACAGGCC;IPDRatio=1.98;frac=0.683;fracLow=0.486;fracUp=0.861;identificationQv=83
CP008925 Salmonella_enterica_subsp._enterica_serovar_Cerro_87	kinModCall	modified_base	4154676	4154676	30	+	.	coverage=185;context=GTTATGCACGCGTGGCGCCAGTTCATTGATTAACAGGCCTT;IPDRatio=1.54
CP008925 Salmonella_enterica_subsp._enterica_serovar_Cerro_87	kinModCall	modified_base	4154677	4154677	23	-	.	coverage=197;context=GAAGGCCTGTTAATCAATGAACTGGCGCCACGCGTGCATAA;IPDRatio=1.38
CP008925 Salmonella_enterica_subsp._enterica_serovar_Cerro_87	kinModCall	m6A	4154684	4154684	83	+	.	coverage=191;context=CGCGTGGCGCCAGTTCATTGATTAACAGGCCTTCCGGCGTG;IPDRatio=2.08;frac=0.342;fracLow=0.231;fracUp=0.458;identificationQv=36
CP008925 Salmonella_enterica_subsp._enterica_serovar_Cerro_87	kinModCall	modified_base	4154688	4154688	33	-	.	coverage=198;context=TTATCACGCCGGAAGGCCTGTTAATCAATGAACTGGCGCCA;IPDRatio=1.50
CP008925 Salmonella_enterica_subsp._enterica_serovar_Cerro_87	kinModCall	modified_base	4154689	4154689	21	-	.	coverage=192;context=TTTATCACGCCGGAAGGCCTGTTAATCAATGAACTGGCGCC;IPDRatio=1.37
CP008925 Salmonella_enterica_subsp._enterica_serovar_Cerro_87	kinModCall	modified_base	4154690	4154690	52	-	.	coverage=195;context=TTTTATCACGCCGGAAGGCCTGTTAATCAATGAACTGGCGC;IPDRatio=1.78
CP008925 Salmonella_enterica_subsp._enterica_serovar_Cerro_87	kinModCall	modified_base	4154692	4154692	31	-	.	coverage=201;context=TGTTTTATCACGCCGGAAGGCCTGTTAATCAATGAACTGGC;IPDRatio=1.48
CP008925 Salmonella_enterica_subsp._enterica_serovar_Cerro_87	kinModCall	modified_base	4154693	4154693	23	+	.	coverage=184;context=CCAGTTCATTGATTAACAGGCCTTCCGGCGTGATAAAACAT;IPDRatio=1.41
CP008925 Salmonella_enterica_subsp._enterica_serovar_Cerro_87	kinModCall	modified_base	4154707	4154707	27	+	.	coverage=188;context=AACAGGCCTTCCGGCGTGATAAAACATTCCATCGCCATTAC;IPDRatio=1.44
CP008925 Salmonella_enterica_subsp._enterica_serovar_Cerro_87	kinModCall	modified_base	4154708	4154708	23	-	.	coverage=197;context=CGTAATGGCGATGGAATGTTTTATCACGCCGGAAGGCCTGT;IPDRatio=1.41
CP008925 Salmonella_enterica_subsp._enterica_serovar_Cerro_87	kinModCall	modified_base	4154720	4154720	31	-	.	coverage=203;context=GAACTACGTCGGCGTAATGGCGATGGAATGTTTTATCACGC;IPDRatio=1.50
CP008925 Salmonella_enterica_subsp._enterica_serovar_Cerro_87	kinModCall	modified_base	4154731	4154731	21	-	.	coverage=203;context=ATGCAGGCGCTGAACTACGTCGGCGTAATGGCGATGGAATG;IPDRatio=1.36
CP008925 Salmonella_enterica_subsp._enterica_serovar_Cerro_87	kinModCall	m4C	4154746	4154746	30	+	.	coverage=188;context=ACGCCGACGTAGTTCAGCGCCTGCATAATTGCTGACAGCAT;IPDRatio=1.51;frac=0.260;fracLow=0.137;fracUp=0.377;identificationQv=9
CP008925 Salmonella_enterica_subsp._enterica_serovar_Cerro_87	kinModCall	modified_base	4154749	4154749	31	+	.	coverage=191;context=CCGACGTAGTTCAGCGCCTGCATAATTGCTGACAGCATCGA;IPDRatio=1.54
CP008925 Salmonella_enterica_subsp._enterica_serovar_Cerro_87	kinModCall	modified_base	4154775	4154775	30	+	.	coverage=196;context=TGCTGACAGCATCGATTCCGCCTGCTCCTGCTGTTCGGCGT;IPDRatio=1.54
CP008925 Salmonella_enterica_subsp._enterica_serovar_Cerro_87	kinModCall	modified_base	4154801	4154801	67	+	.	coverage=200;context=CCTGCTGTTCGGCGTTCGCCTGTGGGAACGCGACGCTGGTT;IPDRatio=1.99
CP008925 Salmonella_enterica_subsp._enterica_serovar_Cerro_87	kinModCall	modified_base	4154806	4154806	37	+	.	coverage=171;context=TGTTCGGCGTTCGCCTGTGGGAACGCGACGCTGGTTCGCAA;IPDRatio=2.00
CP008925 Salmonella_enterica_subsp._enterica_serovar_Cerro_87	kinModCall	m6A	4154807	4154807	286	+	.	coverage=204;context=GTTCGGCGTTCGCCTGTGGGAACGCGACGCTGGTTCGCAAG;IPDRatio=9.76;frac=1.000;fracLow=1.000;fracUp=1.000;identificationQv=85
CP008925 Salmonella_enterica_subsp._enterica_serovar_Cerro_87	kinModCall	m6A	4154808	4154808	44	+	.	coverage=200;context=TTCGGCGTTCGCCTGTGGGAACGCGACGCTGGTTCGCAAGA;IPDRatio=1.74;frac=0.465;fracLow=0.391;fracUp=0.531;identificationQv=11
CP008925 Salmonella_enterica_subsp._enterica_serovar_Cerro_87	kinModCall	modified_base	4154808	4154808	135	-	.	coverage=206;context=TCTTGCGAACCAGCGTCGCGTTCCCACAGGCGAACGCCGAA;IPDRatio=2.72
CP008925 Salmonella_enterica_subsp._enterica_serovar_Cerro_87	kinModCall	m4C	4154831	4154831	46	+	.	coverage=204;context=CGACGCTGGTTCGCAAGATGCCGTCCTGATGCAAATTGTGC;IPDRatio=1.75;frac=0.478;fracLow=0.315;fracUp=0.646;identificationQv=18
CP008925 Salmonella_enterica_subsp._enterica_serovar_Cerro_87	kinModCall	modified_base	4154834	4154834	30	+	.	coverage=201;context=CGCTGGTTCGCAAGATGCCGTCCTGATGCAAATTGTGCGTC;IPDRatio=1.52
CP008925 Salmonella_enterica_subsp._enterica_serovar_Cerro_87	kinModCall	modified_base	4154862	4154862	22	+	.	coverage=203;context=CAAATTGTGCGTCAGCGGGTAAAACACGGTACTGCCGTCAT;IPDRatio=1.36
CP008925 Salmonella_enterica_subsp._enterica_serovar_Cerro_87	kinModCall	modified_base	4154864	4154864	55	-	.	coverage=212;context=TCATGACGGCAGTACCGTGTTTTACCCGCTGACGCACAATT;IPDRatio=1.84
CP008925 Salmonella_enterica_subsp._enterica_serovar_Cerro_87	kinModCall	m4C	4154866	4154866	72	+	.	coverage=198;context=TTGTGCGTCAGCGGGTAAAACACGGTACTGCCGTCATGAGC;IPDRatio=2.00;frac=0.432;fracLow=0.288;fracUp=0.546;identificationQv=8
CP008925 Salmonella_enterica_subsp._enterica_serovar_Cerro_87	kinModCall	modified_base	4154874	4154874	26	-	.	coverage=204;context=GCGCGCGCGCTCATGACGGCAGTACCGTGTTTTACCCGCTG;IPDRatio=1.59
CP008925 Salmonella_enterica_subsp._enterica_serovar_Cerro_87	kinModCall	modified_base	4154884	4154884	21	+	.	coverage=200;context=AACACGGTACTGCCGTCATGAGCGCGCGCGCCGACTAACGA;IPDRatio=1.38
CP008925 Salmonella_enterica_subsp._enterica_serovar_Cerro_87	kinModCall	modified_base	4154901	4154901	29	+	.	coverage=200;context=ATGAGCGCGCGCGCCGACTAACGACACTTCGCCGGAAAAAT;IPDRatio=1.46
CP008925 Salmonella_enterica_subsp._enterica_serovar_Cerro_87	kinModCall	modified_base	4154919	4154919	21	-	.	coverage=204;context=TTGTTGAGCGCGGTATCCATTTTTCCGGCGAAGTGTCGTTA;IPDRatio=1.36
CP008925 Salmonella_enterica_subsp._enterica_serovar_Cerro_87	kinModCall	modified_base	4154920	4154920	23	+	.	coverage=191;context=AACGACACTTCGCCGGAAAAATGGATACCGCGCTCAACAAT;IPDRatio=1.38
CP008925 Salmonella_enterica_subsp._enterica_serovar_Cerro_87	kinModCall	modified_base	4154924	4154924	24	+	.	coverage=197;context=ACACTTCGCCGGAAAAATGGATACCGCGCTCAACAATACAT;IPDRatio=1.41
CP008925 Salmonella_enterica_subsp._enterica_serovar_Cerro_87	kinModCall	modified_base	4154926	4154926	21	+	.	coverage=203;context=ACTTCGCCGGAAAAATGGATACCGCGCTCAACAATACATTC;IPDRatio=1.42
CP008925 Salmonella_enterica_subsp._enterica_serovar_Cerro_87	kinModCall	modified_base	4154932	4154932	23	+	.	coverage=191;context=CCGGAAAAATGGATACCGCGCTCAACAATACATTCGCCATA;IPDRatio=1.38
CP008925 Salmonella_enterica_subsp._enterica_serovar_Cerro_87	kinModCall	m6A	4154938	4154938	59	+	.	coverage=200;context=AAATGGATACCGCGCTCAACAATACATTCGCCATAGCAGTC;IPDRatio=1.87;frac=0.271;fracLow=0.180;fracUp=0.382;identificationQv=4
CP008925 Salmonella_enterica_subsp._enterica_serovar_Cerro_87	kinModCall	modified_base	4154939	4154939	28	+	.	coverage=192;context=AATGGATACCGCGCTCAACAATACATTCGCCATAGCAGTCA;IPDRatio=1.44
CP008925 Salmonella_enterica_subsp._enterica_serovar_Cerro_87	kinModCall	modified_base	4154941	4154941	22	-	.	coverage=205;context=GATGACTGCTATGGCGAATGTATTGTTGAGCGCGGTATCCA;IPDRatio=1.36
CP008925 Salmonella_enterica_subsp._enterica_serovar_Cerro_87	kinModCall	modified_base	4154946	4154946	44	-	.	coverage=201;context=TGCCGGATGACTGCTATGGCGAATGTATTGTTGAGCGCGGT;IPDRatio=1.70
CP008925 Salmonella_enterica_subsp._enterica_serovar_Cerro_87	kinModCall	modified_base	4154949	4154949	33	+	.	coverage=194;context=GCGCTCAACAATACATTCGCCATAGCAGTCATCCGGCAGTT;IPDRatio=1.59
CP008925 Salmonella_enterica_subsp._enterica_serovar_Cerro_87	kinModCall	modified_base	4154954	4154954	34	+	.	coverage=214;context=CAACAATACATTCGCCATAGCAGTCATCCGGCAGTTGCCCG;IPDRatio=1.51
CP008925 Salmonella_enterica_subsp._enterica_serovar_Cerro_87	kinModCall	modified_base	4154955	4154955	22	+	.	coverage=209;context=AACAATACATTCGCCATAGCAGTCATCCGGCAGTTGCCCGG;IPDRatio=1.35
CP008925 Salmonella_enterica_subsp._enterica_serovar_Cerro_87	kinModCall	m6A	4154957	4154957	49	-	.	coverage=215;context=AACCGGGCAACTGCCGGATGACTGCTATGGCGAATGTATTG;IPDRatio=1.76;frac=0.292;fracLow=0.184;fracUp=0.411;identificationQv=19
CP008925 Salmonella_enterica_subsp._enterica_serovar_Cerro_87	kinModCall	modified_base	4154973	4154973	25	+	.	coverage=194;context=GCAGTCATCCGGCAGTTGCCCGGTTTCGTCCGCGCGTAGAC;IPDRatio=1.47
CP008925 Salmonella_enterica_subsp._enterica_serovar_Cerro_87	kinModCall	modified_base	4154997	4154997	22	+	.	coverage=220;context=TTCGTCCGCGCGTAGACGCCACTGCCCGCGACCGTCGTAGC;IPDRatio=1.39
CP008925 Salmonella_enterica_subsp._enterica_serovar_Cerro_87	kinModCall	modified_base	4155012	4155012	44	-	.	coverage=220;context=AGCGTCGCGTTGGCGGCTACGACGGTCGCGGGCAGTGGCGT;IPDRatio=1.65
CP008925 Salmonella_enterica_subsp._enterica_serovar_Cerro_87	kinModCall	modified_base	4155034	4155034	28	+	.	coverage=224;context=TAGCCGCCAACGCGACGCTTAATAATCGCCAGTTCACCCAG;IPDRatio=1.43
CP008925 Salmonella_enterica_subsp._enterica_serovar_Cerro_87	kinModCall	m6A	4155038	4155038	25	+	.	coverage=213;context=CGCCAACGCGACGCTTAATAATCGCCAGTTCACCCAGACGG;IPDRatio=1.42;frac=0.204;fracLow=0.024;fracUp=0.364;identificationQv=5
CP008925 Salmonella_enterica_subsp._enterica_serovar_Cerro_87	kinModCall	modified_base	4155039	4155039	35	-	.	coverage=223;context=ACCGTCTGGGTGAACTGGCGATTATTAAGCGTCGCGTTGGC;IPDRatio=1.51
CP008925 Salmonella_enterica_subsp._enterica_serovar_Cerro_87	kinModCall	modified_base	4155046	4155046	34	+	.	coverage=216;context=CGACGCTTAATAATCGCCAGTTCACCCAGACGGTCAAAGAT;IPDRatio=1.55
CP008925 Salmonella_enterica_subsp._enterica_serovar_Cerro_87	kinModCall	modified_base	4155072	4155072	41	+	.	coverage=220;context=CAGACGGTCAAAGATGCCGGACCACTCGTCGGCGCTGGTCA;IPDRatio=1.63
CP008925 Salmonella_enterica_subsp._enterica_serovar_Cerro_87	kinModCall	modified_base	4155092	4155092	29	+	.	coverage=213;context=ACCACTCGTCGGCGCTGGTCAGCAGCTGCCACGGCGCGGTC;IPDRatio=1.43
CP008925 Salmonella_enterica_subsp._enterica_serovar_Cerro_87	kinModCall	modified_base	4155104	4155104	24	-	.	coverage=224;context=ACTGGGACTCGCGACCGCGCCGTGGCAGCTGCTGACCAGCG;IPDRatio=1.43
CP008925 Salmonella_enterica_subsp._enterica_serovar_Cerro_87	kinModCall	modified_base	4155109	4155109	24	+	.	coverage=212;context=GTCAGCAGCTGCCACGGCGCGGTCGCGAGTCCCAGTTTATC;IPDRatio=1.59
CP008925 Salmonella_enterica_subsp._enterica_serovar_Cerro_87	kinModCall	modified_base	4155115	4155115	26	-	.	coverage=230;context=CTTTTCGATAAACTGGGACTCGCGACCGCGCCGTGGCAGCT;IPDRatio=1.47
CP008925 Salmonella_enterica_subsp._enterica_serovar_Cerro_87	kinModCall	m4C	4155121	4155121	62	+	.	coverage=206;context=CACGGCGCGGTCGCGAGTCCCAGTTTATCGAAAAGCTGTTT;IPDRatio=1.91;frac=0.674;fracLow=0.496;fracUp=0.837;identificationQv=23
CP008925 Salmonella_enterica_subsp._enterica_serovar_Cerro_87	kinModCall	m6A	4155154	4155154	306	+	.	coverage=223;context=AGCTGTTTTTGTGTCAGACGATCGGCGATGATCGGAAATAC;IPDRatio=6.53;frac=1.000;fracLow=0.944;fracUp=1.000;identificationQv=291
CP008925 Salmonella_enterica_subsp._enterica_serovar_Cerro_87	kinModCall	m6A	4155155	4155155	302	-	.	coverage=224;context=TGTATTTCCGATCATCGCCGATCGTCTGACACAAAAACAGC;IPDRatio=5.61;frac=0.977;fracLow=0.878;fracUp=1.000;identificationQv=290
CP008925 Salmonella_enterica_subsp._enterica_serovar_Cerro_87	kinModCall	m6A	4155164	4155164	341	+	.	coverage=221;context=GTGTCAGACGATCGGCGATGATCGGAAATACATCGCGATTG;IPDRatio=6.72;frac=0.970;fracLow=0.893;fracUp=1.000;identificationQv=354
CP008925 Salmonella_enterica_subsp._enterica_serovar_Cerro_87	kinModCall	m6A	4155165	4155165	332	-	.	coverage=227;context=TCAATCGCGATGTATTTCCGATCATCGCCGATCGTCTGACA;IPDRatio=7.34;frac=1.000;fracLow=1.000;fracUp=1.000;identificationQv=295
CP008925 Salmonella_enterica_subsp._enterica_serovar_Cerro_87	kinModCall	modified_base	4155170	4155170	38	+	.	coverage=226;context=GACGATCGGCGATGATCGGAAATACATCGCGATTGACGAAT;IPDRatio=1.54
CP008925 Salmonella_enterica_subsp._enterica_serovar_Cerro_87	kinModCall	modified_base	4155171	4155171	34	+	.	coverage=219;context=ACGATCGGCGATGATCGGAAATACATCGCGATTGACGAATG;IPDRatio=1.55
CP008925 Salmonella_enterica_subsp._enterica_serovar_Cerro_87	kinModCall	modified_base	4155188	4155188	24	+	.	coverage=232;context=GAAATACATCGCGATTGACGAATGCCGGGTGGCGCGCCAGC;IPDRatio=1.41
CP008925 Salmonella_enterica_subsp._enterica_serovar_Cerro_87	kinModCall	modified_base	4155206	4155206	21	+	.	coverage=228;context=CGAATGCCGGGTGGCGCGCCAGCTCGCGGGTAAGCGCGGTT;IPDRatio=1.34
CP008925 Salmonella_enterica_subsp._enterica_serovar_Cerro_87	kinModCall	m4C	4155219	4155219	60	-	.	coverage=227;context=AGCGCTGGCCGGAAACCGCGCTTACCCGCGAGCTGGCGCGC;IPDRatio=2.03;frac=0.593;fracLow=0.450;fracUp=0.744;identificationQv=13
CP008925 Salmonella_enterica_subsp._enterica_serovar_Cerro_87	kinModCall	modified_base	4155234	4155234	28	+	.	coverage=222;context=GGTAAGCGCGGTTTCCGGCCAGCGCTCAATCTCTGCGGTAA;IPDRatio=1.44
CP008925 Salmonella_enterica_subsp._enterica_serovar_Cerro_87	kinModCall	modified_base	4155236	4155236	29	-	.	coverage=213;context=CATTACCGCAGAGATTGAGCGCTGGCCGGAAACCGCGCTTA;IPDRatio=1.47
CP008925 Salmonella_enterica_subsp._enterica_serovar_Cerro_87	kinModCall	modified_base	4155239	4155239	30	-	.	coverage=223;context=CGTCATTACCGCAGAGATTGAGCGCTGGCCGGAAACCGCGC;IPDRatio=1.44
CP008925 Salmonella_enterica_subsp._enterica_serovar_Cerro_87	kinModCall	m6A	4155245	4155245	339	-	.	coverage=228;context=GCAGAGCGTCATTACCGCAGAGATTGAGCGCTGGCCGGAAA;IPDRatio=9.35;frac=1.000;fracLow=0.960;fracUp=1.000;identificationQv=310
CP008925 Salmonella_enterica_subsp._enterica_serovar_Cerro_87	kinModCall	modified_base	4155252	4155252	21	-	.	coverage=229;context=CGGTACAGCAGAGCGTCATTACCGCAGAGATTGAGCGCTGG;IPDRatio=1.36
CP008925 Salmonella_enterica_subsp._enterica_serovar_Cerro_87	kinModCall	modified_base	4155253	4155253	22	+	.	coverage=233;context=CAGCGCTCAATCTCTGCGGTAATGACGCTCTGCTGTACCGG;IPDRatio=1.33
CP008925 Salmonella_enterica_subsp._enterica_serovar_Cerro_87	kinModCall	m6A	4155261	4155261	364	-	.	coverage=229;context=CCGCCGTGCCGGTACAGCAGAGCGTCATTACCGCAGAGATT;IPDRatio=11.81;frac=0.966;fracLow=0.886;fracUp=1.000;identificationQv=366
CP008925 Salmonella_enterica_subsp._enterica_serovar_Cerro_87	kinModCall	modified_base	4155269	4155269	28	+	.	coverage=226;context=CGGTAATGACGCTCTGCTGTACCGGCACGGCGGTAGGCTCT;IPDRatio=1.42
CP008925 Salmonella_enterica_subsp._enterica_serovar_Cerro_87	kinModCall	modified_base	4155278	4155278	22	-	.	coverage=235;context=TCTGGATGCAGAGCCTACCGCCGTGCCGGTACAGCAGAGCG;IPDRatio=1.49
CP008925 Salmonella_enterica_subsp._enterica_serovar_Cerro_87	kinModCall	m6A	4155287	4155287	372	-	.	coverage=227;context=GCCGGTTGGTCTGGATGCAGAGCCTACCGCCGTGCCGGTAC;IPDRatio=10.40;frac=1.000;fracLow=0.947;fracUp=1.000;identificationQv=359
CP008925 Salmonella_enterica_subsp._enterica_serovar_Cerro_87	kinModCall	modified_base	4155311	4155311	22	+	.	coverage=226;context=CATCCAGACCAACCGGCCAGACGGCGATACCCAGCGGTTCG;IPDRatio=1.37
CP008925 Salmonella_enterica_subsp._enterica_serovar_Cerro_87	kinModCall	modified_base	4155317	4155317	63	+	.	coverage=223;context=GACCAACCGGCCAGACGGCGATACCCAGCGGTTCGCCCGCC;IPDRatio=1.82
CP008925 Salmonella_enterica_subsp._enterica_serovar_Cerro_87	kinModCall	modified_base	4155324	4155324	28	-	.	coverage=226;context=TGCGCCAGGCGGGCGAACCGCTGGGTATCGCCGTCTGGCCG;IPDRatio=1.47
CP008925 Salmonella_enterica_subsp._enterica_serovar_Cerro_87	kinModCall	m6A	4155329	4155329	50	-	.	coverage=231;context=AATGCTGCGCCAGGCGGGCGAACCGCTGGGTATCGCCGTCT;IPDRatio=1.71;frac=0.180;fracLow=0.095;fracUp=0.261;identificationQv=10
CP008925 Salmonella_enterica_subsp._enterica_serovar_Cerro_87	kinModCall	modified_base	4155354	4155354	54	-	.	coverage=216;context=TTCTCGGCAACGGGCAACTGGGCCGAATGCTGCGCCAGGCG;IPDRatio=2.20
CP008925 Salmonella_enterica_subsp._enterica_serovar_Cerro_87	kinModCall	modified_base	4155381	4155381	23	+	.	coverage=233;context=CCCGTTGCCGAGAACGCAAACTTGCTTCATAGCGTCCCCCG;IPDRatio=1.39
CP008925 Salmonella_enterica_subsp._enterica_serovar_Cerro_87	kinModCall	modified_base	4155382	4155382	32	-	.	coverage=223;context=GCGGGGGACGCTATGAAGCAAGTTTGCGTTCTCGGCAACGG;IPDRatio=1.46
CP008925 Salmonella_enterica_subsp._enterica_serovar_Cerro_87	kinModCall	m4C	4155385	4155385	62	+	.	coverage=229;context=TTGCCGAGAACGCAAACTTGCTTCATAGCGTCCCCCGCGGA;IPDRatio=1.86;frac=0.400;fracLow=0.261;fracUp=0.536;identificationQv=8
CP008925 Salmonella_enterica_subsp._enterica_serovar_Cerro_87	kinModCall	modified_base	4155386	4155386	21	+	.	coverage=228;context=TGCCGAGAACGCAAACTTGCTTCATAGCGTCCCCCGCGGAT;IPDRatio=1.38
CP008925 Salmonella_enterica_subsp._enterica_serovar_Cerro_87	kinModCall	m6A	4155405	4155405	358	+	.	coverage=235;context=CTTCATAGCGTCCCCCGCGGATCGGGATTTTCCAGAACTTC;IPDRatio=8.80;frac=0.997;fracLow=0.943;fracUp=0.999;identificationQv=355
CP008925 Salmonella_enterica_subsp._enterica_serovar_Cerro_87	kinModCall	m6A	4155406	4155406	363	-	.	coverage=236;context=TGAAGTTCTGGAAAATCCCGATCCGCGGGGGACGCTATGAA;IPDRatio=9.58;frac=1.000;fracLow=0.973;fracUp=1.000;identificationQv=311
CP008925 Salmonella_enterica_subsp._enterica_serovar_Cerro_87	kinModCall	m6A	4155414	4155414	27	-	.	coverage=232;context=CAAACCGATGAAGTTCTGGAAAATCCCGATCCGCGGGGGAC;IPDRatio=1.50;frac=0.316;fracLow=0.215;fracUp=0.429;identificationQv=30
CP008925 Salmonella_enterica_subsp._enterica_serovar_Cerro_87	kinModCall	modified_base	4155423	4155423	34	-	.	coverage=226;context=CGCAAAGCGCAAACCGATGAAGTTCTGGAAAATCCCGATCC;IPDRatio=1.49
CP008925 Salmonella_enterica_subsp._enterica_serovar_Cerro_87	kinModCall	modified_base	4155424	4155424	27	-	.	coverage=238;context=GCGCAAAGCGCAAACCGATGAAGTTCTGGAAAATCCCGATC;IPDRatio=1.47
CP008925 Salmonella_enterica_subsp._enterica_serovar_Cerro_87	kinModCall	modified_base	4155432	4155432	23	-	.	coverage=241;context=GCCGACTGGCGCAAAGCGCAAACCGATGAAGTTCTGGAAAA;IPDRatio=1.37
CP008925 Salmonella_enterica_subsp._enterica_serovar_Cerro_87	kinModCall	m4C	4155449	4155449	28	+	.	coverage=235;context=GGTTTGCGCTTTGCGCCAGTCGGCGATGCGCTGATGCAGTT;IPDRatio=1.48;frac=0.340;fracLow=0.222;fracUp=0.491;identificationQv=9
CP008925 Salmonella_enterica_subsp._enterica_serovar_Cerro_87	kinModCall	modified_base	4155460	4155460	21	+	.	coverage=229;context=TGCGCCAGTCGGCGATGCGCTGATGCAGTTCCGCGTCGTGT;IPDRatio=1.34
CP008925 Salmonella_enterica_subsp._enterica_serovar_Cerro_87	kinModCall	modified_base	4155468	4155468	21	+	.	coverage=233;context=TCGGCGATGCGCTGATGCAGTTCCGCGTCGTGTTGCGCCAG;IPDRatio=1.48
CP008925 Salmonella_enterica_subsp._enterica_serovar_Cerro_87	kinModCall	modified_base	4155469	4155469	26	-	.	coverage=238;context=TCTGGCGCAACACGACGCGGAACTGCATCAGCGCATCGCCG;IPDRatio=1.47
CP008925 Salmonella_enterica_subsp._enterica_serovar_Cerro_87	kinModCall	modified_base	4155472	4155472	31	-	.	coverage=232;context=GATTCTGGCGCAACACGACGCGGAACTGCATCAGCGCATCG;IPDRatio=1.46
CP008925 Salmonella_enterica_subsp._enterica_serovar_Cerro_87	kinModCall	modified_base	4155481	4155481	22	-	.	coverage=238;context=CGCCGCGCAGATTCTGGCGCAACACGACGCGGAACTGCATC;IPDRatio=1.38
CP008925 Salmonella_enterica_subsp._enterica_serovar_Cerro_87	kinModCall	modified_base	4155502	4155502	21	+	.	coverage=233;context=GCGCCAGAATCTGCGCGGCGAGCAGGGCGGCGTTCGCGGCA;IPDRatio=1.33
CP008925 Salmonella_enterica_subsp._enterica_serovar_Cerro_87	kinModCall	m4C	4155507	4155507	28	-	.	coverage=239;context=GCCGGTGCCGCGAACGCCGCCCTGCTCGCCGCGCAGATTCT;IPDRatio=1.49;frac=0.582;fracLow=0.391;fracUp=0.753;identificationQv=11
CP008925 Salmonella_enterica_subsp._enterica_serovar_Cerro_87	kinModCall	m6A	4155515	4155515	45	-	.	coverage=240;context=TCGGCAAAGCCGGTGCCGCGAACGCCGCCCTGCTCGCCGCG;IPDRatio=1.69;frac=0.208;fracLow=0.136;fracUp=0.282;identificationQv=4
CP008925 Salmonella_enterica_subsp._enterica_serovar_Cerro_87	kinModCall	modified_base	4155524	4155524	24	-	.	coverage=233;context=CGCTGGCGATCGGCAAAGCCGGTGCCGCGAACGCCGCCCTG;IPDRatio=1.53
CP008925 Salmonella_enterica_subsp._enterica_serovar_Cerro_87	kinModCall	m6A	4155535	4155535	361	+	.	coverage=229;context=TCGCGGCACCGGCTTTGCCGATCGCCAGCGTACCCACCGGA;IPDRatio=9.65;frac=1.000;fracLow=1.000;fracUp=1.000;identificationQv=360
CP008925 Salmonella_enterica_subsp._enterica_serovar_Cerro_87	kinModCall	m6A	4155536	4155536	376	-	.	coverage=239;context=TTCCGGTGGGTACGCTGGCGATCGGCAAAGCCGGTGCCGCG;IPDRatio=7.44;frac=1.000;fracLow=1.000;fracUp=1.000;identificationQv=388
CP008925 Salmonella_enterica_subsp._enterica_serovar_Cerro_87	kinModCall	modified_base	4155541	4155541	22	-	.	coverage=234;context=CGGCATTCCGGTGGGTACGCTGGCGATCGGCAAAGCCGGTG;IPDRatio=1.42
CP008925 Salmonella_enterica_subsp._enterica_serovar_Cerro_87	kinModCall	modified_base	4155558	4155558	30	-	.	coverage=252;context=ATCGTGCAGATGCCGCGCGGCATTCCGGTGGGTACGCTGGC;IPDRatio=1.46
CP008925 Salmonella_enterica_subsp._enterica_serovar_Cerro_87	kinModCall	modified_base	4155573	4155573	21	+	.	coverage=254;context=GGAATGCCGCGCGGCATCTGCACGATGGAGTAGAGGCTATC;IPDRatio=1.36
CP008925 Salmonella_enterica_subsp._enterica_serovar_Cerro_87	kinModCall	modified_base	4155582	4155582	35	-	.	coverage=252;context=AGCGGCGTGGATAGCCTCTACTCCATCGTGCAGATGCCGCG;IPDRatio=1.54
CP008925 Salmonella_enterica_subsp._enterica_serovar_Cerro_87	kinModCall	modified_base	4155584	4155584	26	+	.	coverage=250;context=CGGCATCTGCACGATGGAGTAGAGGCTATCCACGCCGCTTA;IPDRatio=1.41
CP008925 Salmonella_enterica_subsp._enterica_serovar_Cerro_87	kinModCall	modified_base	4155586	4155586	43	-	.	coverage=247;context=GCTAAGCGGCGTGGATAGCCTCTACTCCATCGTGCAGATGC;IPDRatio=1.63
CP008925 Salmonella_enterica_subsp._enterica_serovar_Cerro_87	kinModCall	modified_base	4155613	4155613	22	+	.	coverage=266;context=CCACGCCGCTTAGCGCAGCGCTTTGTACCGGCACGCCGAGT;IPDRatio=1.36
CP008925 Salmonella_enterica_subsp._enterica_serovar_Cerro_87	kinModCall	modified_base	4155616	4155616	23	+	.	coverage=246;context=CGCCGCTTAGCGCAGCGCTTTGTACCGGCACGCCGAGTACC;IPDRatio=1.46
CP008925 Salmonella_enterica_subsp._enterica_serovar_Cerro_87	kinModCall	modified_base	4155695	4155695	43	+	.	coverage=281;context=CGCCGCGCCGCCCGCGCCGGCAATAATCACTTGATATCCGT;IPDRatio=1.61
CP008925 Salmonella_enterica_subsp._enterica_serovar_Cerro_87	kinModCall	modified_base	4155696	4155696	27	+	.	coverage=281;context=GCCGCGCCGCCCGCGCCGGCAATAATCACTTGATATCCGTT;IPDRatio=1.41
CP008925 Salmonella_enterica_subsp._enterica_serovar_Cerro_87	kinModCall	modified_base	4155698	4155698	34	+	.	coverage=273;context=CGCGCCGCCCGCGCCGGCAATAATCACTTGATATCCGTTCT;IPDRatio=1.48
CP008925 Salmonella_enterica_subsp._enterica_serovar_Cerro_87	kinModCall	modified_base	4155699	4155699	30	-	.	coverage=249;context=GAGAACGGATATCAAGTGATTATTGCCGGCGCGGGCGGCGC;IPDRatio=1.43
CP008925 Salmonella_enterica_subsp._enterica_serovar_Cerro_87	kinModCall	modified_base	4155700	4155700	41	+	.	coverage=269;context=CGCCGCCCGCGCCGGCAATAATCACTTGATATCCGTTCTCT;IPDRatio=1.55
CP008925 Salmonella_enterica_subsp._enterica_serovar_Cerro_87	kinModCall	modified_base	4155704	4155704	28	+	.	coverage=270;context=GCCCGCGCCGGCAATAATCACTTGATATCCGTTCTCTTCCG;IPDRatio=1.43
CP008925 Salmonella_enterica_subsp._enterica_serovar_Cerro_87	kinModCall	modified_base	4155706	4155706	33	+	.	coverage=254;context=CCGCGCCGGCAATAATCACTTGATATCCGTTCTCTTCCGCC;IPDRatio=1.47
CP008925 Salmonella_enterica_subsp._enterica_serovar_Cerro_87	kinModCall	modified_base	4155707	4155707	44	+	.	coverage=244;context=CGCGCCGGCAATAATCACTTGATATCCGTTCTCTTCCGCCG;IPDRatio=1.63
CP008925 Salmonella_enterica_subsp._enterica_serovar_Cerro_87	kinModCall	modified_base	4155708	4155708	25	+	.	coverage=274;context=GCGCCGGCAATAATCACTTGATATCCGTTCTCTTCCGCCGT;IPDRatio=1.38
CP008925 Salmonella_enterica_subsp._enterica_serovar_Cerro_87	kinModCall	m6A	4155711	4155711	89	-	.	coverage=267;context=GAAACGGCGGAAGAGAACGGATATCAAGTGATTATTGCCGG;IPDRatio=2.04;frac=0.414;fracLow=0.299;fracUp=0.537;identificationQv=3
CP008925 Salmonella_enterica_subsp._enterica_serovar_Cerro_87	kinModCall	modified_base	4155712	4155712	30	-	.	coverage=233;context=CGAAACGGCGGAAGAGAACGGATATCAAGTGATTATTGCCG;IPDRatio=1.48
CP008925 Salmonella_enterica_subsp._enterica_serovar_Cerro_87	kinModCall	modified_base	4155737	4155737	23	+	.	coverage=262;context=CTCTTCCGCCGTTTCGGCGAAGCTGAACAGTTTATCGGGGG;IPDRatio=1.40
CP008925 Salmonella_enterica_subsp._enterica_serovar_Cerro_87	kinModCall	modified_base	4155753	4155753	29	-	.	coverage=214;context=GTTTCCGCCCATCGCACCCCCGATAAACTGTTCAGCTTCGC;IPDRatio=1.44
CP008925 Salmonella_enterica_subsp._enterica_serovar_Cerro_87	kinModCall	m6A	4155775	4155775	49	+	.	coverage=263;context=GGGTGCGATGGGCGGAAACCACTTCTACATGGTGCGGGACA;IPDRatio=1.65;frac=0.214;fracLow=0.136;fracUp=0.305;identificationQv=4
CP008925 Salmonella_enterica_subsp._enterica_serovar_Cerro_87	kinModCall	m4C	4155779	4155779	75	+	.	coverage=258;context=GCGATGGGCGGAAACCACTTCTACATGGTGCGGGACATCCA;IPDRatio=1.95;frac=0.614;fracLow=0.452;fracUp=0.745;identificationQv=66
CP008925 Salmonella_enterica_subsp._enterica_serovar_Cerro_87	kinModCall	modified_base	4155804	4155804	32	-	.	coverage=257;context=TTCGCCGCCGAAATTTTTGAAATTCTGGATGTCCCGCACCA;IPDRatio=1.46
CP008925 Salmonella_enterica_subsp._enterica_serovar_Cerro_87	kinModCall	modified_base	4155824	4155824	26	+	.	coverage=249;context=TTCAAAAATTTCGGCGGCGAATTGCATGGTAGCCCAGTCGC;IPDRatio=1.38
CP008925 Salmonella_enterica_subsp._enterica_serovar_Cerro_87	kinModCall	modified_base	4155825	4155825	23	-	.	coverage=246;context=AGCGACTGGGCTACCATGCAATTCGCCGCCGAAATTTTTGA;IPDRatio=1.33
CP008925 Salmonella_enterica_subsp._enterica_serovar_Cerro_87	kinModCall	m4C	4155828	4155828	77	+	.	coverage=262;context=AAAATTTCGGCGGCGAATTGCATGGTAGCCCAGTCGCTTTT;IPDRatio=2.05;frac=0.879;fracLow=0.685;fracUp=0.984;identificationQv=71
CP008925 Salmonella_enterica_subsp._enterica_serovar_Cerro_87	kinModCall	m4C	4155835	4155835	102	-	.	coverage=241;context=GGGGTCCAAAAGCGACTGGGCTACCATGCAATTCGCCGCCG;IPDRatio=2.44;frac=0.474;fracLow=0.362;fracUp=0.589;identificationQv=61
CP008925 Salmonella_enterica_subsp._enterica_serovar_Cerro_87	kinModCall	modified_base	4155845	4155845	25	-	.	coverage=234;context=CCATCGTGATGGGGTCCAAAAGCGACTGGGCTACCATGCAA;IPDRatio=1.39
CP008925 Salmonella_enterica_subsp._enterica_serovar_Cerro_87	kinModCall	modified_base	4155846	4155846	25	-	.	coverage=251;context=GCCATCGTGATGGGGTCCAAAAGCGACTGGGCTACCATGCA;IPDRatio=1.39
CP008925 Salmonella_enterica_subsp._enterica_serovar_Cerro_87	kinModCall	modified_base	4155851	4155851	26	+	.	coverage=261;context=GGTAGCCCAGTCGCTTTTGGACCCCATCACGATGGCGACAC;IPDRatio=1.44
CP008925 Salmonella_enterica_subsp._enterica_serovar_Cerro_87	kinModCall	m4C	4155867	4155867	45	-	.	coverage=256;context=CGCAATAATCCGGCGCGTGTCGCCATCGTGATGGGGTCCAA;IPDRatio=1.60;frac=0.391;fracLow=0.269;fracUp=0.537;identificationQv=16
CP008925 Salmonella_enterica_subsp._enterica_serovar_Cerro_87	kinModCall	modified_base	4155870	4155870	30	+	.	coverage=259;context=GACCCCATCACGATGGCGACACGCGCCGGATTATTGCGGGA;IPDRatio=1.47
CP008925 Salmonella_enterica_subsp._enterica_serovar_Cerro_87	kinModCall	modified_base	4155896	4155896	25	-	.	coverage=250;context=CCACAGGAGTTTTAAGACGCATGTCTTCCCGCAATAATCCG;IPDRatio=1.40
CP008925 Salmonella_enterica_subsp._enterica_serovar_Cerro_87	kinModCall	modified_base	4155906	4155906	34	+	.	coverage=252;context=CGGGAAGACATGCGTCTTAAAACTCCTGTGGTGCGGGACAC;IPDRatio=1.49
CP008925 Salmonella_enterica_subsp._enterica_serovar_Cerro_87	kinModCall	m6A	4155909	4155909	54	-	.	coverage=247;context=AGCGTGTCCCGCACCACAGGAGTTTTAAGACGCATGTCTTC;IPDRatio=1.76;frac=0.175;fracLow=0.095;fracUp=0.252;identificationQv=13
CP008925 Salmonella_enterica_subsp._enterica_serovar_Cerro_87	kinModCall	modified_base	4155918	4155918	28	-	.	coverage=242;context=CTCAAAAGCAGCGTGTCCCGCACCACAGGAGTTTTAAGACG;IPDRatio=1.39
CP008925 Salmonella_enterica_subsp._enterica_serovar_Cerro_87	kinModCall	m6A	4155946	4155946	369	+	.	coverage=241;context=CGCTGCTTTTGAGGTGTCAGAGAATAGCATGATAATCAGGC;IPDRatio=9.45;frac=1.000;fracLow=0.957;fracUp=1.000;identificationQv=356
CP008925 Salmonella_enterica_subsp._enterica_serovar_Cerro_87	kinModCall	m6A	4155949	4155949	60	+	.	coverage=238;context=TGCTTTTGAGGTGTCAGAGAATAGCATGATAATCAGGCAAG;IPDRatio=1.75;frac=0.270;fracLow=0.166;fracUp=0.385;identificationQv=5
CP008925 Salmonella_enterica_subsp._enterica_serovar_Cerro_87	kinModCall	m4C	4155956	4155956	66	-	.	coverage=242;context=CGTTTTCCTTGCCTGATTATCATGCTATTCTCTGACACCTC;IPDRatio=1.92;frac=0.649;fracLow=0.503;fracUp=0.817;identificationQv=18
CP008925 Salmonella_enterica_subsp._enterica_serovar_Cerro_87	kinModCall	m4C	4155969	4155969	91	-	.	coverage=252;context=GCGCACACGCAACCGTTTTCCTTGCCTGATTATCATGCTAT;IPDRatio=2.11;frac=0.572;fracLow=0.422;fracUp=0.697;identificationQv=40
CP008925 Salmonella_enterica_subsp._enterica_serovar_Cerro_87	kinModCall	m6A	4155973	4155973	29	+	.	coverage=261;context=CATGATAATCAGGCAAGGAAAACGGTTGCGTGTGCGCCGTA;IPDRatio=1.45;frac=0.169;fracLow=0.069;fracUp=0.245;identificationQv=6
CP008925 Salmonella_enterica_subsp._enterica_serovar_Cerro_87	kinModCall	m6A	4155993	4155993	29	+	.	coverage=268;context=AACGGTTGCGTGTGCGCCGTAACGGACGATTCGACGAACAT;IPDRatio=1.46;frac=0.170;fracLow=0.098;fracUp=0.249;identificationQv=12
CP008925 Salmonella_enterica_subsp._enterica_serovar_Cerro_87	kinModCall	modified_base	4156012	4156012	31	+	.	coverage=257;context=TAACGGACGATTCGACGAACATTTACAGGGGGAAGGCGATT;IPDRatio=1.48
CP008925 Salmonella_enterica_subsp._enterica_serovar_Cerro_87	kinModCall	modified_base	4156013	4156013	38	+	.	coverage=257;context=AACGGACGATTCGACGAACATTTACAGGGGGAAGGCGATTA;IPDRatio=1.52
CP008925 Salmonella_enterica_subsp._enterica_serovar_Cerro_87	kinModCall	modified_base	4156014	4156014	27	-	.	coverage=263;context=TTAATCGCCTTCCCCCTGTAAATGTTCGTCGAATCGTCCGT;IPDRatio=1.40
CP008925 Salmonella_enterica_subsp._enterica_serovar_Cerro_87	kinModCall	m4C	4156026	4156026	44	-	.	coverage=250;context=GACAACGTGGAGTTAATCGCCTTCCCCCTGTAAATGTTCGT;IPDRatio=1.62;frac=0.292;fracLow=0.161;fracUp=0.376;identificationQv=5
CP008925 Salmonella_enterica_subsp._enterica_serovar_Cerro_87	kinModCall	modified_base	4156031	4156031	50	+	.	coverage=257;context=CATTTACAGGGGGAAGGCGATTAACTCCACGTTGTCCGGCG;IPDRatio=1.66
CP008925 Salmonella_enterica_subsp._enterica_serovar_Cerro_87	kinModCall	modified_base	4156033	4156033	24	+	.	coverage=267;context=TTTACAGGGGGAAGGCGATTAACTCCACGTTGTCCGGCGTG;IPDRatio=1.34
CP008925 Salmonella_enterica_subsp._enterica_serovar_Cerro_87	kinModCall	modified_base	4156034	4156034	23	+	.	coverage=261;context=TTACAGGGGGAAGGCGATTAACTCCACGTTGTCCGGCGTGA;IPDRatio=1.33
CP008925 Salmonella_enterica_subsp._enterica_serovar_Cerro_87	kinModCall	modified_base	4156042	4156042	30	-	.	coverage=252;context=GGTAAAAGTCACGCCGGACAACGTGGAGTTAATCGCCTTCC;IPDRatio=1.49
CP008925 Salmonella_enterica_subsp._enterica_serovar_Cerro_87	kinModCall	modified_base	4156054	4156054	42	+	.	coverage=257;context=ACTCCACGTTGTCCGGCGTGACTTTTACCATTGAACCTTCA;IPDRatio=1.60
CP008925 Salmonella_enterica_subsp._enterica_serovar_Cerro_87	kinModCall	modified_base	4156057	4156057	69	+	.	coverage=254;context=CCACGTTGTCCGGCGTGACTTTTACCATTGAACCTTCATGA;IPDRatio=1.90
CP008925 Salmonella_enterica_subsp._enterica_serovar_Cerro_87	kinModCall	modified_base	4156058	4156058	46	+	.	coverage=262;context=CACGTTGTCCGGCGTGACTTTTACCATTGAACCTTCATGAT;IPDRatio=1.68
CP008925 Salmonella_enterica_subsp._enterica_serovar_Cerro_87	kinModCall	modified_base	4156065	4156065	65	-	.	coverage=254;context=GCATGGCATCATGAAGGTTCAATGGTAAAAGTCACGCCGGA;IPDRatio=1.81
CP008925 Salmonella_enterica_subsp._enterica_serovar_Cerro_87	kinModCall	modified_base	4156071	4156071	32	-	.	coverage=239;context=TTAGGCGCATGGCATCATGAAGGTTCAATGGTAAAAGTCAC;IPDRatio=1.47
CP008925 Salmonella_enterica_subsp._enterica_serovar_Cerro_87	kinModCall	modified_base	4156077	4156077	32	+	.	coverage=260;context=TTTACCATTGAACCTTCATGATGCCATGCGCCTAACACCAC;IPDRatio=1.47
CP008925 Salmonella_enterica_subsp._enterica_serovar_Cerro_87	kinModCall	m4C	4156088	4156088	52	+	.	coverage=249;context=ACCTTCATGATGCCATGCGCCTAACACCACGCGGAACGCGG;IPDRatio=1.68;frac=0.344;fracLow=0.221;fracUp=0.474;identificationQv=15
CP008925 Salmonella_enterica_subsp._enterica_serovar_Cerro_87	kinModCall	modified_base	4156101	4156101	35	+	.	coverage=216;context=CATGCGCCTAACACCACGCGGAACGCGGGCTGGCCGTTGGC;IPDRatio=1.83
CP008925 Salmonella_enterica_subsp._enterica_serovar_Cerro_87	kinModCall	m6A	4156102	4156102	364	+	.	coverage=263;context=ATGCGCCTAACACCACGCGGAACGCGGGCTGGCCGTTGGCG;IPDRatio=12.45;frac=1.000;fracLow=1.000;fracUp=1.000;identificationQv=271
CP008925 Salmonella_enterica_subsp._enterica_serovar_Cerro_87	kinModCall	modified_base	4156102	4156102	40	-	.	coverage=251;context=CGCCAACGGCCAGCCCGCGTTCCGCGTGGTGTTAGGCGCAT;IPDRatio=1.61
CP008925 Salmonella_enterica_subsp._enterica_serovar_Cerro_87	kinModCall	m6A	4156103	4156103	85	+	.	coverage=253;context=TGCGCCTAACACCACGCGGAACGCGGGCTGGCCGTTGGCGG;IPDRatio=2.27;frac=0.307;fracLow=0.192;fracUp=0.420;identificationQv=15
CP008925 Salmonella_enterica_subsp._enterica_serovar_Cerro_87	kinModCall	modified_base	4156103	4156103	295	-	.	coverage=254;context=CCGCCAACGGCCAGCCCGCGTTCCGCGTGGTGTTAGGCGCA;IPDRatio=5.29
CP008925 Salmonella_enterica_subsp._enterica_serovar_Cerro_87	kinModCall	modified_base	4156126	4156126	22	+	.	coverage=260;context=CGGGCTGGCCGTTGGCGGAAAGTTCATGCACCGCCGGGCGG;IPDRatio=1.37
CP008925 Salmonella_enterica_subsp._enterica_serovar_Cerro_87	kinModCall	modified_base	4156150	4156150	35	+	.	coverage=219;context=CATGCACCGCCGGGCGGTGGGTATGACCGTGAATCAGCCAC;IPDRatio=1.60
CP008925 Salmonella_enterica_subsp._enterica_serovar_Cerro_87	kinModCall	modified_base	4156151	4156151	42	+	.	coverage=261;context=ATGCACCGCCGGGCGGTGGGTATGACCGTGAATCAGCCACT;IPDRatio=1.83
CP008925 Salmonella_enterica_subsp._enterica_serovar_Cerro_87	kinModCall	modified_base	4156153	4156153	23	-	.	coverage=268;context=ACAGTGGCTGATTCACGGTCATACCCACCGCCCGGCGGTGC;IPDRatio=1.32
CP008925 Salmonella_enterica_subsp._enterica_serovar_Cerro_87	kinModCall	m6A	4156169	4156169	44	+	.	coverage=279;context=GGTATGACCGTGAATCAGCCACTGTACGCGGTGTTTTTCCA;IPDRatio=1.58;frac=0.142;fracLow=0.072;fracUp=0.218;identificationQv=4
CP008925 Salmonella_enterica_subsp._enterica_serovar_Cerro_87	kinModCall	modified_base	4156222	4156222	36	+	.	coverage=276;context=CGGTCTGCGCATTGACGTCCATAATATCCAGCGGTTTGCTG;IPDRatio=1.47
CP008925 Salmonella_enterica_subsp._enterica_serovar_Cerro_87	kinModCall	modified_base	4156224	4156224	33	-	.	coverage=240;context=AGCAGCAAACCGCTGGATATTATGGACGTCAATGCGCAGAC;IPDRatio=1.55
CP008925 Salmonella_enterica_subsp._enterica_serovar_Cerro_87	kinModCall	m6A	4156225	4156225	62	+	.	coverage=270;context=TCTGCGCATTGACGTCCATAATATCCAGCGGTTTGCTGCTG;IPDRatio=1.79;frac=0.337;fracLow=0.227;fracUp=0.457;identificationQv=3
CP008925 Salmonella_enterica_subsp._enterica_serovar_Cerro_87	kinModCall	modified_base	4156228	4156228	49	-	.	coverage=255;context=CAACAGCAGCAAACCGCTGGATATTATGGACGTCAATGCGC;IPDRatio=1.69
CP008925 Salmonella_enterica_subsp._enterica_serovar_Cerro_87	kinModCall	modified_base	4156229	4156229	31	-	.	coverage=231;context=CCAACAGCAGCAAACCGCTGGATATTATGGACGTCAATGCG;IPDRatio=1.52
CP008925 Salmonella_enterica_subsp._enterica_serovar_Cerro_87	kinModCall	m6A	4156236	4156236	40	-	.	coverage=246;context=AAAGCCGCCAACAGCAGCAAACCGCTGGATATTATGGACGT;IPDRatio=1.55;frac=0.181;fracLow=0.084;fracUp=0.273;identificationQv=4
CP008925 Salmonella_enterica_subsp._enterica_serovar_Cerro_87	kinModCall	modified_base	4156256	4156256	36	+	.	coverage=255;context=TTTGCTGCTGTTGGCGGCTTTACTGCCGGCGCGCATTCTGG;IPDRatio=1.48
CP008925 Salmonella_enterica_subsp._enterica_serovar_Cerro_87	kinModCall	modified_base	4156266	4156266	37	-	.	coverage=259;context=CGTATCGCCGCCAGAATGCGCGCCGGCAGTAAAGCCGCCAA;IPDRatio=1.59
CP008925 Salmonella_enterica_subsp._enterica_serovar_Cerro_87	kinModCall	m6A	4156294	4156294	37	+	.	coverage=268;context=TGGCGGCGATACGGCGGCGGATAAACAGCGGCAGGGTAAGG;IPDRatio=1.53;frac=0.270;fracLow=0.170;fracUp=0.384;identificationQv=16
CP008925 Salmonella_enterica_subsp._enterica_serovar_Cerro_87	kinModCall	modified_base	4156298	4156298	21	-	.	coverage=250;context=TGTTCCTTACCCTGCCGCTGTTTATCCGCCGCCGTATCGCC;IPDRatio=1.32
CP008925 Salmonella_enterica_subsp._enterica_serovar_Cerro_87	kinModCall	m4C	4156305	4156305	49	+	.	coverage=271;context=CGGCGGCGGATAAACAGCGGCAGGGTAAGGAACAGTCGTTG;IPDRatio=1.66;frac=0.511;fracLow=0.306;fracUp=0.646;identificationQv=6
CP008925 Salmonella_enterica_subsp._enterica_serovar_Cerro_87	kinModCall	modified_base	4156336	4156336	25	-	.	coverage=221;context=GTTTCGCGCCAAAGTCCATAATCCGTGGGTTCAACGACTGT;IPDRatio=1.38
CP008925 Salmonella_enterica_subsp._enterica_serovar_Cerro_87	kinModCall	m6A	4156339	4156339	64	-	.	coverage=225;context=GGCGTTTCGCGCCAAAGTCCATAATCCGTGGGTTCAACGAC;IPDRatio=1.77;frac=0.371;fracLow=0.233;fracUp=0.498;identificationQv=23
CP008925 Salmonella_enterica_subsp._enterica_serovar_Cerro_87	kinModCall	m4C	4156340	4156340	60	-	.	coverage=216;context=AGGCGTTTCGCGCCAAAGTCCATAATCCGTGGGTTCAACGA;IPDRatio=1.79;frac=0.597;fracLow=0.479;fracUp=0.713;identificationQv=31
CP008925 Salmonella_enterica_subsp._enterica_serovar_Cerro_87	kinModCall	modified_base	4156343	4156343	26	-	.	coverage=226;context=ATCAGGCGTTTCGCGCCAAAGTCCATAATCCGTGGGTTCAA;IPDRatio=1.43
CP008925 Salmonella_enterica_subsp._enterica_serovar_Cerro_87	kinModCall	modified_base	4156353	4156353	28	-	.	coverage=207;context=GATGCCGGATATCAGGCGTTTCGCGCCAAAGTCCATAATCC;IPDRatio=1.47
CP008925 Salmonella_enterica_subsp._enterica_serovar_Cerro_87	kinModCall	modified_base	4156354	4156354	30	+	.	coverage=250;context=GATTATGGACTTTGGCGCGAAACGCCTGATATCCGGCATCA;IPDRatio=1.47
CP008925 Salmonella_enterica_subsp._enterica_serovar_Cerro_87	kinModCall	modified_base	4156360	4156360	22	-	.	coverage=216;context=TACCGATGATGCCGGATATCAGGCGTTTCGCGCCAAAGTCC;IPDRatio=1.32
CP008925 Salmonella_enterica_subsp._enterica_serovar_Cerro_87	kinModCall	modified_base	4156362	4156362	30	+	.	coverage=237;context=ACTTTGGCGCGAAACGCCTGATATCCGGCATCATCGGTACA;IPDRatio=1.45
CP008925 Salmonella_enterica_subsp._enterica_serovar_Cerro_87	kinModCall	modified_base	4156365	4156365	37	-	.	coverage=222;context=CTTTGTACCGATGATGCCGGATATCAGGCGTTTCGCGCCAA;IPDRatio=1.54
CP008925 Salmonella_enterica_subsp._enterica_serovar_Cerro_87	kinModCall	modified_base	4156385	4156385	35	-	.	coverage=221;context=TGATTATGCACGGCGATACGCTTTGTACCGATGATGCCGGA;IPDRatio=1.56
CP008925 Salmonella_enterica_subsp._enterica_serovar_Cerro_87	kinModCall	modified_base	4156399	4156399	30	+	.	coverage=235;context=TACAAAGCGTATCGCCGTGCATAATCAACATATTGCGGCCA;IPDRatio=1.41
CP008925 Salmonella_enterica_subsp._enterica_serovar_Cerro_87	kinModCall	modified_base	4156402	4156402	25	+	.	coverage=232;context=AAAGCGTATCGCCGTGCATAATCAACATATTGCGGCCATAC;IPDRatio=1.38
CP008925 Salmonella_enterica_subsp._enterica_serovar_Cerro_87	kinModCall	modified_base	4156404	4156404	54	+	.	coverage=234;context=AGCGTATCGCCGTGCATAATCAACATATTGCGGCCATACAG;IPDRatio=1.78
CP008925 Salmonella_enterica_subsp._enterica_serovar_Cerro_87	kinModCall	modified_base	4156405	4156405	25	-	.	coverage=212;context=CCTGTATGGCCGCAATATGTTGATTATGCACGGCGATACGC;IPDRatio=1.40
CP008925 Salmonella_enterica_subsp._enterica_serovar_Cerro_87	kinModCall	modified_base	4156409	4156409	21	-	.	coverage=221;context=TCGACCTGTATGGCCGCAATATGTTGATTATGCACGGCGAT;IPDRatio=1.34
CP008925 Salmonella_enterica_subsp._enterica_serovar_Cerro_87	kinModCall	modified_base	4156413	4156413	24	-	.	coverage=223;context=GTGCTCGACCTGTATGGCCGCAATATGTTGATTATGCACGG;IPDRatio=1.42
CP008925 Salmonella_enterica_subsp._enterica_serovar_Cerro_87	kinModCall	m4C	4156418	4156418	78	+	.	coverage=227;context=CATAATCAACATATTGCGGCCATACAGGTCGAGCACTTTTT;IPDRatio=2.03;frac=0.717;fracLow=0.539;fracUp=0.887;identificationQv=89
CP008925 Salmonella_enterica_subsp._enterica_serovar_Cerro_87	kinModCall	modified_base	4156421	4156421	27	+	.	coverage=237;context=AATCAACATATTGCGGCCATACAGGTCGAGCACTTTTTCCT;IPDRatio=1.44
CP008925 Salmonella_enterica_subsp._enterica_serovar_Cerro_87	kinModCall	modified_base	4156421	4156421	33	-	.	coverage=224;context=AGGAAAAAGTGCTCGACCTGTATGGCCGCAATATGTTGATT;IPDRatio=1.54
CP008925 Salmonella_enterica_subsp._enterica_serovar_Cerro_87	kinModCall	m6A	4156423	4156423	46	+	.	coverage=241;context=TCAACATATTGCGGCCATACAGGTCGAGCACTTTTTCCTGC;IPDRatio=1.62;frac=0.169;fracLow=0.102;fracUp=0.248;identificationQv=6
CP008925 Salmonella_enterica_subsp._enterica_serovar_Cerro_87	kinModCall	modified_base	4156434	4156434	31	-	.	coverage=208;context=ACGCTACTACCGCAGGAAAAAGTGCTCGACCTGTATGGCCG;IPDRatio=1.51
CP008925 Salmonella_enterica_subsp._enterica_serovar_Cerro_87	kinModCall	modified_base	4156452	4156452	27	-	.	coverage=213;context=GCCCGCGAAAGCGGCATGACGCTACTACCGCAGGAAAAAGT;IPDRatio=1.46
CP008925 Salmonella_enterica_subsp._enterica_serovar_Cerro_87	kinModCall	modified_base	4156475	4156475	37	-	.	coverage=219;context=ATTTCCTGATTGGTAAGCGATTTGCCCGCGAAAGCGGCATG;IPDRatio=1.57
CP008925 Salmonella_enterica_subsp._enterica_serovar_Cerro_87	kinModCall	m4C	4156479	4156479	67	+	.	coverage=236;context=CCGCTTTCGCGGGCAAATCGCTTACCAATCAGGAAATCACG;IPDRatio=1.91;frac=0.464;fracLow=0.326;fracUp=0.597;identificationQv=35
CP008925 Salmonella_enterica_subsp._enterica_serovar_Cerro_87	kinModCall	m6A	4156487	4156487	54	-	.	coverage=219;context=ACGGTAACCGTGATTTCCTGATTGGTAAGCGATTTGCCCGC;IPDRatio=1.76;frac=0.248;fracLow=0.161;fracUp=0.371;identificationQv=9
CP008925 Salmonella_enterica_subsp._enterica_serovar_Cerro_87	kinModCall	modified_base	4156495	4156495	47	-	.	coverage=220;context=CTTTATTCACGGTAACCGTGATTTCCTGATTGGTAAGCGAT;IPDRatio=1.69
CP008925 Salmonella_enterica_subsp._enterica_serovar_Cerro_87	kinModCall	modified_base	4156497	4156497	30	-	.	coverage=216;context=TTCTTTATTCACGGTAACCGTGATTTCCTGATTGGTAAGCG;IPDRatio=1.47
CP008925 Salmonella_enterica_subsp._enterica_serovar_Cerro_87	kinModCall	modified_base	4156511	4156511	21	-	.	coverage=223;context=CCGGCGTCCCCTGCTTCTTTATTCACGGTAACCGTGATTTC;IPDRatio=1.34
CP008925 Salmonella_enterica_subsp._enterica_serovar_Cerro_87	kinModCall	modified_base	4156533	4156533	22	+	.	coverage=236;context=AAGAAGCAGGGGACGCCGGAATCAACCAGCGATTTAATGGC;IPDRatio=1.38
CP008925 Salmonella_enterica_subsp._enterica_serovar_Cerro_87	kinModCall	modified_base	4156542	4156542	44	+	.	coverage=248;context=GGGACGCCGGAATCAACCAGCGATTTAATGGCAACGGCCAT;IPDRatio=1.65
CP008925 Salmonella_enterica_subsp._enterica_serovar_Cerro_87	kinModCall	modified_base	4156548	4156548	32	+	.	coverage=250;context=CCGGAATCAACCAGCGATTTAATGGCAACGGCCATTTCACG;IPDRatio=1.44
CP008925 Salmonella_enterica_subsp._enterica_serovar_Cerro_87	kinModCall	modified_base	4156556	4156556	22	+	.	coverage=247;context=AACCAGCGATTTAATGGCAACGGCCATTTCACGATGTAGCG;IPDRatio=1.36
CP008925 Salmonella_enterica_subsp._enterica_serovar_Cerro_87	kinModCall	modified_base	4156563	4156563	21	-	.	coverage=226;context=CCCAACCCGCTACATCGTGAAATGGCCGTTGCCATTAAATC;IPDRatio=1.40
CP008925 Salmonella_enterica_subsp._enterica_serovar_Cerro_87	kinModCall	modified_base	4156567	4156567	47	+	.	coverage=250;context=TAATGGCAACGGCCATTTCACGATGTAGCGGGTTGGGGGCG;IPDRatio=1.78
CP008925 Salmonella_enterica_subsp._enterica_serovar_Cerro_87	kinModCall	m4C	4156574	4156574	53	-	.	coverage=212;context=GCGACGACGCCCCCAACCCGCTACATCGTGAAATGGCCGTT;IPDRatio=1.89;frac=0.870;fracLow=0.655;fracUp=1.000;identificationQv=36
CP008925 Salmonella_enterica_subsp._enterica_serovar_Cerro_87	kinModCall	modified_base	4156596	4156596	32	+	.	coverage=247;context=GGGTTGGGGGCGTCGTCGCCAATCCAGGCCTCGAAGAGATC;IPDRatio=1.41
CP008925 Salmonella_enterica_subsp._enterica_serovar_Cerro_87	kinModCall	modified_base	4156597	4156597	23	+	.	coverage=228;context=GGTTGGGGGCGTCGTCGCCAATCCAGGCCTCGAAGAGATCG;IPDRatio=1.37
CP008925 Salmonella_enterica_subsp._enterica_serovar_Cerro_87	kinModCall	modified_base	4156601	4156601	53	+	.	coverage=245;context=GGGGGCGTCGTCGCCAATCCAGGCCTCGAAGAGATCGCCAA;IPDRatio=1.80
CP008925 Salmonella_enterica_subsp._enterica_serovar_Cerro_87	kinModCall	m6A	4156614	4156614	360	+	.	coverage=236;context=CCAATCCAGGCCTCGAAGAGATCGCCAAGAATATACAGCGC;IPDRatio=7.51;frac=1.000;fracLow=0.976;fracUp=1.000;identificationQv=339
CP008925 Salmonella_enterica_subsp._enterica_serovar_Cerro_87	kinModCall	m6A	4156615	4156615	356	-	.	coverage=228;context=CGCGCTGTATATTCTTGGCGATCTCTTCGAGGCCTGGATTG;IPDRatio=7.71;frac=1.000;fracLow=1.000;fracUp=1.000;identificationQv=352
CP008925 Salmonella_enterica_subsp._enterica_serovar_Cerro_87	kinModCall	modified_base	4156622	4156622	22	+	.	coverage=238;context=GGCCTCGAAGAGATCGCCAAGAATATACAGCGCGTCGGCCT;IPDRatio=1.39
CP008925 Salmonella_enterica_subsp._enterica_serovar_Cerro_87	kinModCall	modified_base	4156633	4156633	32	-	.	coverage=228;context=CGAAGCCCGTCAGGCCGACGCGCTGTATATTCTTGGCGATC;IPDRatio=1.50
CP008925 Salmonella_enterica_subsp._enterica_serovar_Cerro_87	kinModCall	modified_base	4156639	4156639	22	+	.	coverage=205;context=CAAGAATATACAGCGCGTCGGCCTGACGGGCTTCGACGGCT;IPDRatio=1.50
CP008925 Salmonella_enterica_subsp._enterica_serovar_Cerro_87	kinModCall	modified_base	4156640	4156640	44	+	.	coverage=237;context=AAGAATATACAGCGCGTCGGCCTGACGGGCTTCGACGGCTA;IPDRatio=1.66
CP008925 Salmonella_enterica_subsp._enterica_serovar_Cerro_87	kinModCall	modified_base	4156661	4156661	21	+	.	coverage=231;context=CTGACGGGCTTCGACGGCTAAAAAACGCAGAAAACCGGCGA;IPDRatio=1.35
CP008925 Salmonella_enterica_subsp._enterica_serovar_Cerro_87	kinModCall	modified_base	4156665	4156665	22	-	.	coverage=211;context=ATCGTCGCCGGTTTTCTGCGTTTTTTAGCCGTCGAAGCCCG;IPDRatio=1.37
CP008925 Salmonella_enterica_subsp._enterica_serovar_Cerro_87	kinModCall	m6A	4156684	4156684	338	+	.	coverage=233;context=AACGCAGAAAACCGGCGACGATCGCCGGTTCTTCCGTTTGC;IPDRatio=7.64;frac=1.000;fracLow=0.958;fracUp=1.000;identificationQv=351
CP008925 Salmonella_enterica_subsp._enterica_serovar_Cerro_87	kinModCall	m6A	4156685	4156685	340	-	.	coverage=220;context=TGCAAACGGAAGAACCGGCGATCGTCGCCGGTTTTCTGCGT;IPDRatio=7.90;frac=1.000;fracLow=0.962;fracUp=1.000;identificationQv=342
CP008925 Salmonella_enterica_subsp._enterica_serovar_Cerro_87	kinModCall	modified_base	4156696	4156696	33	-	.	coverage=225;context=AGACTTGCATCTGCAAACGGAAGAACCGGCGATCGTCGCCG;IPDRatio=1.50
CP008925 Salmonella_enterica_subsp._enterica_serovar_Cerro_87	kinModCall	modified_base	4156708	4156708	24	-	.	coverage=223;context=ACTGTTTATTGCAGACTTGCATCTGCAAACGGAAGAACCGG;IPDRatio=1.34
CP008925 Salmonella_enterica_subsp._enterica_serovar_Cerro_87	kinModCall	modified_base	4156713	4156713	21	-	.	coverage=220;context=GCGACACTGTTTATTGCAGACTTGCATCTGCAAACGGAAGA;IPDRatio=1.33
CP008925 Salmonella_enterica_subsp._enterica_serovar_Cerro_87	kinModCall	modified_base	4156720	4156720	32	+	.	coverage=227;context=TTTGCAGATGCAAGTCTGCAATAAACAGTGTCGCCACGATT;IPDRatio=1.51
CP008925 Salmonella_enterica_subsp._enterica_serovar_Cerro_87	kinModCall	m4C	4156727	4156727	78	-	.	coverage=212;context=AGCGAGTAATCGTGGCGACACTGTTTATTGCAGACTTGCAT;IPDRatio=2.14;frac=0.454;fracLow=0.341;fracUp=0.587;identificationQv=38
CP008925 Salmonella_enterica_subsp._enterica_serovar_Cerro_87	kinModCall	m6A	4156738	4156738	86	+	.	coverage=230;context=CAATAAACAGTGTCGCCACGATTACTCGCTGACGGTCACGT;IPDRatio=2.04;frac=0.428;fracLow=0.319;fracUp=0.542;identificationQv=81
CP008925 Salmonella_enterica_subsp._enterica_serovar_Cerro_87	kinModCall	modified_base	4156773	4156773	33	+	.	coverage=237;context=TCACGTTTTCAATGATGACGTCTTCTTTTGGTACGTCCTGG;IPDRatio=1.50
CP008925 Salmonella_enterica_subsp._enterica_serovar_Cerro_87	kinModCall	modified_base	4156786	4156786	41	+	.	coverage=238;context=GATGACGTCTTCTTTTGGTACGTCCTGGTGCATACCGCTAC;IPDRatio=1.55
CP008925 Salmonella_enterica_subsp._enterica_serovar_Cerro_87	kinModCall	modified_base	4156787	4156787	32	-	.	coverage=223;context=CGTAGCGGTATGCACCAGGACGTACCAAAAGAAGACGTCAT;IPDRatio=1.51
CP008925 Salmonella_enterica_subsp._enterica_serovar_Cerro_87	kinModCall	m6A	4156813	4156813	30	-	.	coverage=231;context=ATAAAATCAAAGGCGTCGCCACTGGCCGTAGCGGTATGCAC;IPDRatio=1.45;frac=0.125;fracLow=0.039;fracUp=0.226;identificationQv=9
CP008925 Salmonella_enterica_subsp._enterica_serovar_Cerro_87	kinModCall	modified_base	4156818	4156818	22	+	.	coverage=237;context=TACCGCTACGGCCAGTGGCGACGCCTTTGATTTTATCTACC;IPDRatio=1.40
CP008925 Salmonella_enterica_subsp._enterica_serovar_Cerro_87	kinModCall	modified_base	4156827	4156827	27	+	.	coverage=232;context=GGCCAGTGGCGACGCCTTTGATTTTATCTACCACGTCCATA;IPDRatio=1.41
CP008925 Salmonella_enterica_subsp._enterica_serovar_Cerro_87	kinModCall	modified_base	4156830	4156830	65	+	.	coverage=233;context=CAGTGGCGACGCCTTTGATTTTATCTACCACGTCCATACCT;IPDRatio=1.87
CP008925 Salmonella_enterica_subsp._enterica_serovar_Cerro_87	kinModCall	m4C	4156834	4156834	38	+	.	coverage=235;context=GGCGACGCCTTTGATTTTATCTACCACGTCCATACCTTCTA;IPDRatio=1.56;frac=0.266;fracLow=0.153;fracUp=0.365;identificationQv=6
CP008925 Salmonella_enterica_subsp._enterica_serovar_Cerro_87	kinModCall	modified_base	4156841	4156841	73	-	.	coverage=219;context=GAAGTCGTAGAAGGTATGGACGTGGTAGATAAAATCAAAGG;IPDRatio=2.14
CP008925 Salmonella_enterica_subsp._enterica_serovar_Cerro_87	kinModCall	m4C	4156844	4156844	49	+	.	coverage=225;context=TTGATTTTATCTACCACGTCCATACCTTCTACGACTTCCGC;IPDRatio=1.71;frac=0.744;fracLow=0.447;fracUp=0.932;identificationQv=28
CP008925 Salmonella_enterica_subsp._enterica_serovar_Cerro_87	kinModCall	modified_base	4156845	4156845	31	+	.	coverage=226;context=TGATTTTATCTACCACGTCCATACCTTCTACGACTTCCGCA;IPDRatio=1.44
CP008925 Salmonella_enterica_subsp._enterica_serovar_Cerro_87	kinModCall	modified_base	4156909	4156909	36	-	.	coverage=206;context=TGGCAGACAACGACTTCCTGAACTTCTCCGGCGAAAGTCTG;IPDRatio=1.64
CP008925 Salmonella_enterica_subsp._enterica_serovar_Cerro_87	kinModCall	modified_base	4156920	4156920	48	+	.	coverage=208;context=CGGAGAAGTTCAGGAAGTCGTTGTCTGCCACGTTGATGAAG;IPDRatio=1.77
CP008925 Salmonella_enterica_subsp._enterica_serovar_Cerro_87	kinModCall	modified_base	4156944	4156944	24	-	.	coverage=204;context=ACCACACTCGGCTACCGCGCAATTCTTCATCAACGTGGCAG;IPDRatio=1.39
CP008925 Salmonella_enterica_subsp._enterica_serovar_Cerro_87	kinModCall	m4C	4156962	4156962	61	-	.	coverage=191;context=GATGGCGCGTACTCAGGCACCACACTCGGCTACCGCGCAAT;IPDRatio=1.99;frac=0.419;fracLow=0.289;fracUp=0.552;identificationQv=23
CP008925 Salmonella_enterica_subsp._enterica_serovar_Cerro_87	kinModCall	modified_base	4156964	4156964	21	-	.	coverage=196;context=GCGATGGCGCGTACTCAGGCACCACACTCGGCTACCGCGCA;IPDRatio=1.32
CP008925 Salmonella_enterica_subsp._enterica_serovar_Cerro_87	kinModCall	modified_base	4156991	4156991	33	+	.	coverage=205;context=GTACGCGCCATCGCCAGCGTACCACGGGTATTTTTCAGACC;IPDRatio=1.54
CP008925 Salmonella_enterica_subsp._enterica_serovar_Cerro_87	kinModCall	m6A	4157002	4157002	115	-	.	coverage=200;context=AAGCCAACAATGGTCTGAAAAATACCCGTGGTACGCTGGCG;IPDRatio=2.90;frac=0.591;fracLow=0.466;fracUp=0.719;identificationQv=64
CP008925 Salmonella_enterica_subsp._enterica_serovar_Cerro_87	kinModCall	modified_base	4157006	4157006	21	+	.	coverage=209;context=AGCGTACCACGGGTATTTTTCAGACCATTGTTGGCTTCGTT;IPDRatio=1.31
CP008925 Salmonella_enterica_subsp._enterica_serovar_Cerro_87	kinModCall	modified_base	4157007	4157007	42	+	.	coverage=206;context=GCGTACCACGGGTATTTTTCAGACCATTGTTGGCTTCGTTT;IPDRatio=1.58
CP008925 Salmonella_enterica_subsp._enterica_serovar_Cerro_87	kinModCall	modified_base	4157013	4157013	22	-	.	coverage=203;context=GATCAAAAACGAAGCCAACAATGGTCTGAAAAATACCCGTG;IPDRatio=1.41
CP008925 Salmonella_enterica_subsp._enterica_serovar_Cerro_87	kinModCall	modified_base	4157014	4157014	24	-	.	coverage=208;context=CGATCAAAAACGAAGCCAACAATGGTCTGAAAAATACCCGT;IPDRatio=1.40
CP008925 Salmonella_enterica_subsp._enterica_serovar_Cerro_87	kinModCall	modified_base	4157017	4157017	22	-	.	coverage=209;context=AGGCGATCAAAAACGAAGCCAACAATGGTCTGAAAAATACC;IPDRatio=1.36
CP008925 Salmonella_enterica_subsp._enterica_serovar_Cerro_87	kinModCall	m6A	4157031	4157031	340	+	.	coverage=210;context=CATTGTTGGCTTCGTTTTTGATCGCCTCTTTGGTGGCTTTC;IPDRatio=8.15;frac=1.000;fracLow=0.976;fracUp=1.000;identificationQv=308
CP008925 Salmonella_enterica_subsp._enterica_serovar_Cerro_87	kinModCall	m6A	4157032	4157032	340	-	.	coverage=208;context=AGAAAGCCACCAAAGAGGCGATCAAAAACGAAGCCAACAAT;IPDRatio=8.27;frac=1.000;fracLow=1.000;fracUp=1.000;identificationQv=354
CP008925 Salmonella_enterica_subsp._enterica_serovar_Cerro_87	kinModCall	modified_base	4157047	4157047	29	-	.	coverage=190;context=AGCCGGGCATGAAACAGAAAGCCACCAAAGAGGCGATCAAA;IPDRatio=1.48
CP008925 Salmonella_enterica_subsp._enterica_serovar_Cerro_87	kinModCall	modified_base	4157057	4157057	26	+	.	coverage=214;context=TCTTTGGTGGCTTTCTGTTTCATGCCCGGCTCAAAGCCGCC;IPDRatio=1.52
CP008925 Salmonella_enterica_subsp._enterica_serovar_Cerro_87	kinModCall	modified_base	4157084	4157084	25	+	.	coverage=211;context=GGCTCAAAGCCGCCGCCCTGAATCATAAAACCGTTAATCAC;IPDRatio=1.39
CP008925 Salmonella_enterica_subsp._enterica_serovar_Cerro_87	kinModCall	modified_base	4157100	4157100	50	+	.	coverage=203;context=CCTGAATCATAAAACCGTTAATCACACGGTGGAAAATGGTG;IPDRatio=1.65
CP008925 Salmonella_enterica_subsp._enterica_serovar_Cerro_87	kinModCall	m6A	4157101	4157101	69	-	.	coverage=208;context=ACACCATTTTCCACCGTGTGATTAACGGTTTTATGATTCAG;IPDRatio=1.87;frac=0.231;fracLow=0.130;fracUp=0.340;identificationQv=3
CP008925 Salmonella_enterica_subsp._enterica_serovar_Cerro_87	kinModCall	modified_base	4157113	4157113	25	-	.	coverage=204;context=GTTTTTACAACAACACCATTTTCCACCGTGTGATTAACGGT;IPDRatio=1.44
CP008925 Salmonella_enterica_subsp._enterica_serovar_Cerro_87	kinModCall	modified_base	4157116	4157116	57	+	.	coverage=216;context=GTTAATCACACGGTGGAAAATGGTGTTGTTGTAAAAACCTT;IPDRatio=1.79
CP008925 Salmonella_enterica_subsp._enterica_serovar_Cerro_87	kinModCall	modified_base	4157119	4157119	24	+	.	coverage=208;context=AATCACACGGTGGAAAATGGTGTTGTTGTAAAAACCTTCGC;IPDRatio=1.44
CP008925 Salmonella_enterica_subsp._enterica_serovar_Cerro_87	kinModCall	modified_base	4157131	4157131	27	+	.	coverage=213;context=GAAAATGGTGTTGTTGTAAAAACCTTCGCGGCAGTAGTCCA;IPDRatio=1.43
CP008925 Salmonella_enterica_subsp._enterica_serovar_Cerro_87	kinModCall	modified_base	4157135	4157135	39	-	.	coverage=203;context=TTCCTGGACTACTGCCGCGAAGGTTTTTACAACAACACCAT;IPDRatio=1.58
CP008925 Salmonella_enterica_subsp._enterica_serovar_Cerro_87	kinModCall	modified_base	4157146	4157146	23	-	.	coverage=202;context=CAGTTAAAAACTTCCTGGACTACTGCCGCGAAGGTTTTTAC;IPDRatio=1.38
CP008925 Salmonella_enterica_subsp._enterica_serovar_Cerro_87	kinModCall	modified_base	4157159	4157159	30	+	.	coverage=202;context=CGGCAGTAGTCCAGGAAGTTTTTAACTGTTTCAGGCGCTTT;IPDRatio=1.49
CP008925 Salmonella_enterica_subsp._enterica_serovar_Cerro_87	kinModCall	modified_base	4157160	4157160	25	+	.	coverage=204;context=GGCAGTAGTCCAGGAAGTTTTTAACTGTTTCAGGCGCTTTA;IPDRatio=1.41
CP008925 Salmonella_enterica_subsp._enterica_serovar_Cerro_87	kinModCall	modified_base	4157167	4157167	23	-	.	coverage=198;context=TTGATGATAAAGCGCCTGAAACAGTTAAAAACTTCCTGGAC;IPDRatio=1.36
CP008925 Salmonella_enterica_subsp._enterica_serovar_Cerro_87	kinModCall	modified_base	4157177	4157177	24	-	.	coverage=199;context=ATCAAAACCTTTGATGATAAAGCGCCTGAAACAGTTAAAAA;IPDRatio=1.41
CP008925 Salmonella_enterica_subsp._enterica_serovar_Cerro_87	kinModCall	modified_base	4157193	4157193	28	-	.	coverage=206;context=TCACGGCGATATCGTAATCAAAACCTTTGATGATAAAGCGC;IPDRatio=1.44
CP008925 Salmonella_enterica_subsp._enterica_serovar_Cerro_87	kinModCall	modified_base	4157213	4157213	35	+	.	coverage=209;context=TTGATTACGATATCGCCGTGATTAGTGTGGAAAGTAACCAT;IPDRatio=1.53
CP008925 Salmonella_enterica_subsp._enterica_serovar_Cerro_87	kinModCall	m4C	4157221	4157221	65	-	.	coverage=203;context=ATGCAAAAATGGTTACTTTCCACACTAATCACGGCGATATC;IPDRatio=2.10;frac=0.470;fracLow=0.351;fracUp=0.603;identificationQv=13
CP008925 Salmonella_enterica_subsp._enterica_serovar_Cerro_87	kinModCall	modified_base	4157224	4157224	21	-	.	coverage=197;context=AGGATGCAAAAATGGTTACTTTCCACACTAATCACGGCGAT;IPDRatio=1.35
CP008925 Salmonella_enterica_subsp._enterica_serovar_Cerro_87	kinModCall	modified_base	4157237	4157237	34	-	.	coverage=202;context=ACTCTCTTGGAACAGGATGCAAAAATGGTTACTTTCCACAC;IPDRatio=1.50
CP008925 Salmonella_enterica_subsp._enterica_serovar_Cerro_87	kinModCall	modified_base	4157249	4157249	27	+	.	coverage=192;context=ACCATTTTTGCATCCTGTTCCAAGAGAGTGGTGCTTTAGCC;IPDRatio=1.51
CP008925 Salmonella_enterica_subsp._enterica_serovar_Cerro_87	kinModCall	modified_base	4157258	4157258	48	-	.	coverage=201;context=CCCATTGCGGGCTAAAGCACCACTCTCTTGGAACAGGATGC;IPDRatio=1.79
CP008925 Salmonella_enterica_subsp._enterica_serovar_Cerro_87	kinModCall	modified_base	4157260	4157260	22	-	.	coverage=209;context=GCCCCATTGCGGGCTAAAGCACCACTCTCTTGGAACAGGAT;IPDRatio=1.37
CP008925 Salmonella_enterica_subsp._enterica_serovar_Cerro_87	kinModCall	modified_base	4157280	4157280	26	+	.	coverage=213;context=TGCTTTAGCCCGCAATGGGGCACATATAGGGGCTTGTTATA;IPDRatio=1.35
CP008925 Salmonella_enterica_subsp._enterica_serovar_Cerro_87	kinModCall	m6A	4157281	4157281	39	+	.	coverage=220;context=GCTTTAGCCCGCAATGGGGCACATATAGGGGCTTGTTATAG;IPDRatio=1.60;frac=0.274;fracLow=0.158;fracUp=0.385;identificationQv=6
CP008925 Salmonella_enterica_subsp._enterica_serovar_Cerro_87	kinModCall	m4C	4157289	4157289	37	-	.	coverage=201;context=CGGTTATGCTATAACAAGCCCCTATATGTGCCCCATTGCGG;IPDRatio=1.57;frac=0.453;fracLow=0.168;fracUp=0.579;identificationQv=6
CP008925 Salmonella_enterica_subsp._enterica_serovar_Cerro_87	kinModCall	modified_base	4157292	4157292	46	+	.	coverage=213;context=CAATGGGGCACATATAGGGGCTTGTTATAGCATAACCGTAA;IPDRatio=1.66
CP008925 Salmonella_enterica_subsp._enterica_serovar_Cerro_87	kinModCall	m4C	4157302	4157302	44	+	.	coverage=225;context=CATATAGGGGCTTGTTATAGCATAACCGTAAGCTGCGATCA;IPDRatio=1.66;frac=0.476;fracLow=0.321;fracUp=0.634;identificationQv=15
CP008925 Salmonella_enterica_subsp._enterica_serovar_Cerro_87	kinModCall	modified_base	4157309	4157309	47	-	.	coverage=219;context=TGCAAGGTGATCGCAGCTTACGGTTATGCTATAACAAGCCC;IPDRatio=1.72
CP008925 Salmonella_enterica_subsp._enterica_serovar_Cerro_87	kinModCall	modified_base	4157316	4157316	30	-	.	coverage=218;context=CACACTTTGCAAGGTGATCGCAGCTTACGGTTATGCTATAA;IPDRatio=1.50
CP008925 Salmonella_enterica_subsp._enterica_serovar_Cerro_87	kinModCall	m6A	4157319	4157319	352	+	.	coverage=218;context=TAGCATAACCGTAAGCTGCGATCACCTTGCAAAGTGTGCTG;IPDRatio=5.82;frac=0.995;fracLow=0.992;fracUp=0.997;identificationQv=364
CP008925 Salmonella_enterica_subsp._enterica_serovar_Cerro_87	kinModCall	m6A	4157320	4157320	314	-	.	coverage=211;context=GCAGCACACTTTGCAAGGTGATCGCAGCTTACGGTTATGCT;IPDRatio=8.86;frac=0.868;fracLow=0.801;fracUp=0.882;identificationQv=328
CP008925 Salmonella_enterica_subsp._enterica_serovar_Cerro_87	kinModCall	m6A	4157325	4157325	131	-	.	coverage=207;context=TCGAAGCAGCACACTTTGCAAGGTGATCGCAGCTTACGGTT;IPDRatio=3.04;frac=0.343;fracLow=0.247;fracUp=0.420;identificationQv=8
CP008925 Salmonella_enterica_subsp._enterica_serovar_Cerro_87	kinModCall	modified_base	4157330	4157330	23	+	.	coverage=210;context=TAAGCTGCGATCACCTTGCAAAGTGTGCTGCTTCGATTACG;IPDRatio=1.41
CP008925 Salmonella_enterica_subsp._enterica_serovar_Cerro_87	kinModCall	m6A	4157351	4157351	52	+	.	coverage=215;context=AGTGTGCTGCTTCGATTACGAATAATATGTATCATACAGAG;IPDRatio=1.74;frac=0.237;fracLow=0.140;fracUp=0.336;identificationQv=11
CP008925 Salmonella_enterica_subsp._enterica_serovar_Cerro_87	kinModCall	m6A	4157352	4157352	110	+	.	coverage=203;context=GTGTGCTGCTTCGATTACGAATAATATGTATCATACAGAGA;IPDRatio=2.41;frac=0.408;fracLow=0.270;fracUp=0.524;identificationQv=54
CP008925 Salmonella_enterica_subsp._enterica_serovar_Cerro_87	kinModCall	m6A	4157355	4157355	54	+	.	coverage=207;context=TGCTGCTTCGATTACGAATAATATGTATCATACAGAGATTA;IPDRatio=1.74;frac=0.444;fracLow=0.273;fracUp=0.615;identificationQv=13
CP008925 Salmonella_enterica_subsp._enterica_serovar_Cerro_87	kinModCall	m6A	4157358	4157358	35	-	.	coverage=202;context=TAATAATCTCTGTATGATACATATTATTCGTAATCGAAGCA;IPDRatio=1.54;frac=0.217;fracLow=0.129;fracUp=0.324;identificationQv=14
CP008925 Salmonella_enterica_subsp._enterica_serovar_Cerro_87	kinModCall	m4C	4157359	4157359	88	-	.	coverage=203;context=GTAATAATCTCTGTATGATACATATTATTCGTAATCGAAGC;IPDRatio=2.29;frac=0.657;fracLow=0.446;fracUp=0.813;identificationQv=149
CP008925 Salmonella_enterica_subsp._enterica_serovar_Cerro_87	kinModCall	modified_base	4157361	4157361	29	-	.	coverage=197;context=GGGTAATAATCTCTGTATGATACATATTATTCGTAATCGAA;IPDRatio=1.43
CP008925 Salmonella_enterica_subsp._enterica_serovar_Cerro_87	kinModCall	modified_base	4157362	4157362	52	+	.	coverage=213;context=TCGATTACGAATAATATGTATCATACAGAGATTATTACCCA;IPDRatio=1.78
CP008925 Salmonella_enterica_subsp._enterica_serovar_Cerro_87	kinModCall	m6A	4157370	4157370	320	+	.	coverage=203;context=GAATAATATGTATCATACAGAGATTATTACCCACACACGTC;IPDRatio=7.40;frac=0.985;fracLow=0.922;fracUp=1.000;identificationQv=296
CP008925 Salmonella_enterica_subsp._enterica_serovar_Cerro_87	kinModCall	modified_base	4157370	4157370	22	-	.	coverage=201;context=GACGTGTGTGGGTAATAATCTCTGTATGATACATATTATTC;IPDRatio=1.36
CP008925 Salmonella_enterica_subsp._enterica_serovar_Cerro_87	kinModCall	modified_base	4157371	4157371	39	-	.	coverage=206;context=AGACGTGTGTGGGTAATAATCTCTGTATGATACATATTATT;IPDRatio=1.67
CP008925 Salmonella_enterica_subsp._enterica_serovar_Cerro_87	kinModCall	m6A	4157375	4157375	66	+	.	coverage=205;context=ATATGTATCATACAGAGATTATTACCCACACACGTCTATAC;IPDRatio=1.88;frac=0.517;fracLow=0.417;fracUp=0.626;identificationQv=82
CP008925 Salmonella_enterica_subsp._enterica_serovar_Cerro_87	kinModCall	modified_base	4157377	4157377	35	-	.	coverage=208;context=CCGTATAGACGTGTGTGGGTAATAATCTCTGTATGATACAT;IPDRatio=1.51
CP008925 Salmonella_enterica_subsp._enterica_serovar_Cerro_87	kinModCall	modified_base	4157379	4157379	21	-	.	coverage=184;context=TTCCGTATAGACGTGTGTGGGTAATAATCTCTGTATGATAC;IPDRatio=1.43
CP008925 Salmonella_enterica_subsp._enterica_serovar_Cerro_87	kinModCall	modified_base	4157380	4157380	34	-	.	coverage=194;context=ATTCCGTATAGACGTGTGTGGGTAATAATCTCTGTATGATA;IPDRatio=1.75
CP008925 Salmonella_enterica_subsp._enterica_serovar_Cerro_87	kinModCall	m4C	4157381	4157381	50	+	.	coverage=205;context=ATCATACAGAGATTATTACCCACACACGTCTATACGGAATC;IPDRatio=1.74;frac=0.378;fracLow=0.210;fracUp=0.501;identificationQv=12
CP008925 Salmonella_enterica_subsp._enterica_serovar_Cerro_87	kinModCall	modified_base	4157382	4157382	22	+	.	coverage=210;context=TCATACAGAGATTATTACCCACACACGTCTATACGGAATCT;IPDRatio=1.39
CP008925 Salmonella_enterica_subsp._enterica_serovar_Cerro_87	kinModCall	modified_base	4157394	4157394	30	-	.	coverage=205;context=TTTTAACATCGAAGATTCCGTATAGACGTGTGTGGGTAATA;IPDRatio=1.44
CP008925 Salmonella_enterica_subsp._enterica_serovar_Cerro_87	kinModCall	modified_base	4157411	4157411	32	-	.	coverage=193;context=GTCAGTGTATTAAAAATTTTTAACATCGAAGATTCCGTATA;IPDRatio=1.49
CP008925 Salmonella_enterica_subsp._enterica_serovar_Cerro_87	kinModCall	modified_base	4157412	4157412	35	-	.	coverage=204;context=CGTCAGTGTATTAAAAATTTTTAACATCGAAGATTCCGTAT;IPDRatio=1.55
CP008925 Salmonella_enterica_subsp._enterica_serovar_Cerro_87	kinModCall	modified_base	4157413	4157413	22	-	.	coverage=206;context=GCGTCAGTGTATTAAAAATTTTTAACATCGAAGATTCCGTA;IPDRatio=1.38
CP008925 Salmonella_enterica_subsp._enterica_serovar_Cerro_87	kinModCall	modified_base	4157415	4157415	35	+	.	coverage=195;context=CGGAATCTTCGATGTTAAAAATTTTTAATACACTGACGCGC;IPDRatio=1.50
CP008925 Salmonella_enterica_subsp._enterica_serovar_Cerro_87	kinModCall	modified_base	4157418	4157418	29	+	.	coverage=205;context=AATCTTCGATGTTAAAAATTTTTAATACACTGACGCGCCAA;IPDRatio=1.49
CP008925 Salmonella_enterica_subsp._enterica_serovar_Cerro_87	kinModCall	m4C	4157429	4157429	48	-	.	coverage=212;context=AATTCCTCTTTTTGGCGCGTCAGTGTATTAAAAATTTTTAA;IPDRatio=1.76;frac=0.437;fracLow=0.282;fracUp=0.559;identificationQv=34
CP008925 Salmonella_enterica_subsp._enterica_serovar_Cerro_87	kinModCall	m4C	4157432	4157432	25	-	.	coverage=202;context=TTGAATTCCTCTTTTTGGCGCGTCAGTGTATTAAAAATTTT;IPDRatio=1.49;frac=0.869;fracLow=0.676;fracUp=1.000;identificationQv=45
CP008925 Salmonella_enterica_subsp._enterica_serovar_Cerro_87	kinModCall	m4C	4157450	4157450	65	+	.	coverage=219;context=ACGCGCCAAAAAGAGGAATTCAAACCCATTCATGCCGGGGA;IPDRatio=1.94;frac=0.613;fracLow=0.409;fracUp=0.806;identificationQv=26
CP008925 Salmonella_enterica_subsp._enterica_serovar_Cerro_87	kinModCall	modified_base	4157451	4157451	23	+	.	coverage=210;context=CGCGCCAAAAAGAGGAATTCAAACCCATTCATGCCGGGGAA;IPDRatio=1.37
CP008925 Salmonella_enterica_subsp._enterica_serovar_Cerro_87	kinModCall	modified_base	4157456	4157456	24	+	.	coverage=206;context=CAAAAAGAGGAATTCAAACCCATTCATGCCGGGGAAGTCGG;IPDRatio=1.39
CP008925 Salmonella_enterica_subsp._enterica_serovar_Cerro_87	kinModCall	modified_base	4157459	4157459	41	-	.	coverage=209;context=ATGCCGACTTCCCCGGCATGAATGGGTTTGAATTCCTCTTT;IPDRatio=1.61
CP008925 Salmonella_enterica_subsp._enterica_serovar_Cerro_87	kinModCall	modified_base	4157472	4157472	54	-	.	coverage=201;context=ACCACACACGTACATGCCGACTTCCCCGGCATGAATGGGTT;IPDRatio=1.73
CP008925 Salmonella_enterica_subsp._enterica_serovar_Cerro_87	kinModCall	m4C	4157477	4157477	39	+	.	coverage=203;context=ATTCATGCCGGGGAAGTCGGCATGTACGTGTGTGGTATCAC;IPDRatio=1.64;frac=0.616;fracLow=0.421;fracUp=0.818;identificationQv=10
CP008925 Salmonella_enterica_subsp._enterica_serovar_Cerro_87	kinModCall	modified_base	4157487	4157487	23	+	.	coverage=196;context=GGGAAGTCGGCATGTACGTGTGTGGTATCACCGTTTACGAT;IPDRatio=1.42
CP008925 Salmonella_enterica_subsp._enterica_serovar_Cerro_87	kinModCall	m4C	4157490	4157490	79	-	.	coverage=183;context=GAGATCGTAAACGGTGATACCACACACGTACATGCCGACTT;IPDRatio=2.44;frac=0.530;fracLow=0.370;fracUp=0.660;identificationQv=52
CP008925 Salmonella_enterica_subsp._enterica_serovar_Cerro_87	kinModCall	m6A	4157492	4157492	26	-	.	coverage=195;context=CAGAGATCGTAAACGGTGATACCACACACGTACATGCCGAC;IPDRatio=1.40;frac=0.088;fracLow=0.023;fracUp=0.162;identificationQv=5
CP008925 Salmonella_enterica_subsp._enterica_serovar_Cerro_87	kinModCall	modified_base	4157504	4157504	42	-	.	coverage=200;context=TGGCCAATGTGGCAGAGATCGTAAACGGTGATACCACACAC;IPDRatio=1.66
CP008925 Salmonella_enterica_subsp._enterica_serovar_Cerro_87	kinModCall	m6A	4157506	4157506	306	+	.	coverage=206;context=GTGTGGTATCACCGTTTACGATCTCTGCCACATTGGCCACG;IPDRatio=7.91;frac=1.000;fracLow=0.948;fracUp=1.000;identificationQv=275
CP008925 Salmonella_enterica_subsp._enterica_serovar_Cerro_87	kinModCall	m6A	4157507	4157507	296	-	.	coverage=202;context=CCGTGGCCAATGTGGCAGAGATCGTAAACGGTGATACCACA;IPDRatio=7.87;frac=0.964;fracLow=0.885;fracUp=1.000;identificationQv=278
CP008925 Salmonella_enterica_subsp._enterica_serovar_Cerro_87	kinModCall	m6A	4157509	4157509	274	-	.	coverage=200;context=GTCCGTGGCCAATGTGGCAGAGATCGTAAACGGTGATACCA;IPDRatio=6.07;frac=1.000;fracLow=0.939;fracUp=1.000;identificationQv=262
CP008925 Salmonella_enterica_subsp._enterica_serovar_Cerro_87	kinModCall	modified_base	4157524	4157524	21	-	.	coverage=192;context=AAGCGACAAACGTGCGTCCGTGGCCAATGTGGCAGAGATCG;IPDRatio=1.34
CP008925 Salmonella_enterica_subsp._enterica_serovar_Cerro_87	kinModCall	modified_base	4157543	4157543	23	-	.	coverage=196;context=TAGCGTGCGACAACGTCAAAAGCGACAAACGTGCGTCCGTG;IPDRatio=1.41
CP008925 Salmonella_enterica_subsp._enterica_serovar_Cerro_87	kinModCall	modified_base	4157556	4157556	72	-	.	coverage=212;context=GAGAAAACGCAAATAGCGTGCGACAACGTCAAAAGCGACAA;IPDRatio=1.96
CP008925 Salmonella_enterica_subsp._enterica_serovar_Cerro_87	kinModCall	modified_base	4157558	4157558	30	+	.	coverage=202;context=GTCGCTTTTGACGTTGTCGCACGCTATTTGCGTTTTCTCGG;IPDRatio=1.49
CP008925 Salmonella_enterica_subsp._enterica_serovar_Cerro_87	kinModCall	modified_base	4157570	4157570	29	+	.	coverage=193;context=GTTGTCGCACGCTATTTGCGTTTTCTCGGTTATAAGCTGAA;IPDRatio=1.51
CP008925 Salmonella_enterica_subsp._enterica_serovar_Cerro_87	kinModCall	modified_base	4157575	4157575	34	-	.	coverage=209;context=CATACTTCAGCTTATAACCGAGAAAACGCAAATAGCGTGCG;IPDRatio=1.53
CP008925 Salmonella_enterica_subsp._enterica_serovar_Cerro_87	kinModCall	modified_base	4157579	4157579	22	-	.	coverage=198;context=CGCACATACTTCAGCTTATAACCGAGAAAACGCAAATAGCG;IPDRatio=1.41
CP008925 Salmonella_enterica_subsp._enterica_serovar_Cerro_87	kinModCall	modified_base	4157580	4157580	25	-	.	coverage=210;context=ACGCACATACTTCAGCTTATAACCGAGAAAACGCAAATAGC;IPDRatio=1.39
CP008925 Salmonella_enterica_subsp._enterica_serovar_Cerro_87	kinModCall	modified_base	4157581	4157581	23	+	.	coverage=200;context=CTATTTGCGTTTTCTCGGTTATAAGCTGAAGTATGTGCGTA;IPDRatio=1.36
CP008925 Salmonella_enterica_subsp._enterica_serovar_Cerro_87	kinModCall	modified_base	4157583	4157583	47	-	.	coverage=204;context=GTTACGCACATACTTCAGCTTATAACCGAGAAAACGCAAAT;IPDRatio=1.73
CP008925 Salmonella_enterica_subsp._enterica_serovar_Cerro_87	kinModCall	m4C	4157595	4157595	52	-	.	coverage=202;context=GATATCGGTAATGTTACGCACATACTTCAGCTTATAACCGA;IPDRatio=1.84;frac=0.500;fracLow=0.256;fracUp=0.640;identificationQv=19
CP008925 Salmonella_enterica_subsp._enterica_serovar_Cerro_87	kinModCall	modified_base	4157599	4157599	65	+	.	coverage=197;context=TTATAAGCTGAAGTATGTGCGTAACATTACCGATATCGACG;IPDRatio=1.94
CP008925 Salmonella_enterica_subsp._enterica_serovar_Cerro_87	kinModCall	modified_base	4157601	4157601	21	+	.	coverage=204;context=ATAAGCTGAAGTATGTGCGTAACATTACCGATATCGACGAT;IPDRatio=1.35
CP008925 Salmonella_enterica_subsp._enterica_serovar_Cerro_87	kinModCall	modified_base	4157604	4157604	29	+	.	coverage=198;context=AGCTGAAGTATGTGCGTAACATTACCGATATCGACGATAAA;IPDRatio=1.43
CP008925 Salmonella_enterica_subsp._enterica_serovar_Cerro_87	kinModCall	modified_base	4157606	4157606	26	-	.	coverage=214;context=ATTTTATCGTCGATATCGGTAATGTTACGCACATACTTCAG;IPDRatio=1.37
CP008925 Salmonella_enterica_subsp._enterica_serovar_Cerro_87	kinModCall	modified_base	4157612	4157612	21	-	.	coverage=207;context=TTAATAATTTTATCGTCGATATCGGTAATGTTACGCACATA;IPDRatio=1.35
CP008925 Salmonella_enterica_subsp._enterica_serovar_Cerro_87	kinModCall	modified_base	4157616	4157616	27	-	.	coverage=212;context=GCGTTTAATAATTTTATCGTCGATATCGGTAATGTTACGCA;IPDRatio=1.48
CP008925 Salmonella_enterica_subsp._enterica_serovar_Cerro_87	kinModCall	modified_base	4157622	4157622	45	+	.	coverage=203;context=ACATTACCGATATCGACGATAAAATTATTAAACGCGCCAAT;IPDRatio=1.67
CP008925 Salmonella_enterica_subsp._enterica_serovar_Cerro_87	kinModCall	modified_base	4157623	4157623	23	+	.	coverage=204;context=CATTACCGATATCGACGATAAAATTATTAAACGCGCCAATG;IPDRatio=1.38
CP008925 Salmonella_enterica_subsp._enterica_serovar_Cerro_87	kinModCall	modified_base	4157625	4157625	24	+	.	coverage=184;context=TTACCGATATCGACGATAAAATTATTAAACGCGCCAATGAA;IPDRatio=1.38
CP008925 Salmonella_enterica_subsp._enterica_serovar_Cerro_87	kinModCall	modified_base	4157625	4157625	21	-	.	coverage=204;context=TTCATTGGCGCGTTTAATAATTTTATCGTCGATATCGGTAA;IPDRatio=1.37
CP008925 Salmonella_enterica_subsp._enterica_serovar_Cerro_87	kinModCall	modified_base	4157627	4157627	47	-	.	coverage=207;context=TTTTCATTGGCGCGTTTAATAATTTTATCGTCGATATCGGT;IPDRatio=1.68
CP008925 Salmonella_enterica_subsp._enterica_serovar_Cerro_87	kinModCall	modified_base	4157630	4157630	46	-	.	coverage=212;context=CCATTTTCATTGGCGCGTTTAATAATTTTATCGTCGATATC;IPDRatio=1.60
CP008925 Salmonella_enterica_subsp._enterica_serovar_Cerro_87	kinModCall	modified_base	4157633	4157633	21	-	.	coverage=204;context=TCGCCATTTTCATTGGCGCGTTTAATAATTTTATCGTCGAT;IPDRatio=1.36
CP008925 Salmonella_enterica_subsp._enterica_serovar_Cerro_87	kinModCall	m6A	4157640	4157640	27	+	.	coverage=206;context=ATAAAATTATTAAACGCGCCAATGAAAATGGCGAAAGTTTT;IPDRatio=1.46;frac=0.139;fracLow=0.052;fracUp=0.216;identificationQv=4
CP008925 Salmonella_enterica_subsp._enterica_serovar_Cerro_87	kinModCall	modified_base	4157646	4157646	26	+	.	coverage=205;context=TTATTAAACGCGCCAATGAAAATGGCGAAAGTTTTGTCGCG;IPDRatio=1.40
CP008925 Salmonella_enterica_subsp._enterica_serovar_Cerro_87	kinModCall	m6A	4157648	4157648	33	-	.	coverage=200;context=AGCGCGACAAAACTTTCGCCATTTTCATTGGCGCGTTTAAT;IPDRatio=1.49;frac=0.111;fracLow=0.034;fracUp=0.197;identificationQv=5
CP008925 Salmonella_enterica_subsp._enterica_serovar_Cerro_87	kinModCall	m6A	4157692	4157692	113	-	.	coverage=204;context=GCGCGTCGAAGTCCTGATGCATTTCCGCAATCATTCTGTCG;IPDRatio=2.75;frac=0.418;fracLow=0.308;fracUp=0.527;identificationQv=77
CP008925 Salmonella_enterica_subsp._enterica_serovar_Cerro_87	kinModCall	m6A	4157695	4157695	94	+	.	coverage=197;context=CAGAATGATTGCGGAAATGCATCAGGACTTCGACGCGCTGA;IPDRatio=2.50;frac=0.372;fracLow=0.279;fracUp=0.480;identificationQv=74
CP008925 Salmonella_enterica_subsp._enterica_serovar_Cerro_87	kinModCall	modified_base	4157700	4157700	22	-	.	coverage=210;context=AATATTCAGCGCGTCGAAGTCCTGATGCATTTCCGCAATCA;IPDRatio=1.41
CP008925 Salmonella_enterica_subsp._enterica_serovar_Cerro_87	kinModCall	modified_base	4157701	4157701	30	+	.	coverage=196;context=GATTGCGGAAATGCATCAGGACTTCGACGCGCTGAATATTC;IPDRatio=1.45
CP008925 Salmonella_enterica_subsp._enterica_serovar_Cerro_87	kinModCall	modified_base	4157714	4157714	33	+	.	coverage=187;context=CATCAGGACTTCGACGCGCTGAATATTCTGCGTCCGGACAG;IPDRatio=1.55
CP008925 Salmonella_enterica_subsp._enterica_serovar_Cerro_87	kinModCall	modified_base	4157719	4157719	51	-	.	coverage=192;context=GCTCGCTGTCCGGACGCAGAATATTCAGCGCGTCGAAGTCC;IPDRatio=1.78
CP008925 Salmonella_enterica_subsp._enterica_serovar_Cerro_87	kinModCall	modified_base	4157731	4157731	27	-	.	coverage=203;context=GCGTCGCACGCGGCTCGCTGTCCGGACGCAGAATATTCAGC;IPDRatio=1.47
CP008925 Salmonella_enterica_subsp._enterica_serovar_Cerro_87	kinModCall	modified_base	4157733	4157733	32	+	.	coverage=195;context=TGAATATTCTGCGTCCGGACAGCGAGCCGCGTGCGACGCAC;IPDRatio=1.46
CP008925 Salmonella_enterica_subsp._enterica_serovar_Cerro_87	kinModCall	modified_base	4157752	4157752	24	+	.	coverage=192;context=CAGCGAGCCGCGTGCGACGCACCATATTCAGGAAATTATCG;IPDRatio=1.42
CP008925 Salmonella_enterica_subsp._enterica_serovar_Cerro_87	kinModCall	modified_base	4157754	4157754	37	+	.	coverage=194;context=GCGAGCCGCGTGCGACGCACCATATTCAGGAAATTATCGAG;IPDRatio=1.58
CP008925 Salmonella_enterica_subsp._enterica_serovar_Cerro_87	kinModCall	m6A	4157755	4157755	61	+	.	coverage=197;context=CGAGCCGCGTGCGACGCACCATATTCAGGAAATTATCGAGC;IPDRatio=1.87;frac=0.408;fracLow=0.282;fracUp=0.544;identificationQv=28
CP008925 Salmonella_enterica_subsp._enterica_serovar_Cerro_87	kinModCall	modified_base	4157760	4157760	36	-	.	coverage=197;context=GGTGAGCTCGATAATTTCCTGAATATGGTGCGTCGCACGCG;IPDRatio=1.62
CP008925 Salmonella_enterica_subsp._enterica_serovar_Cerro_87	kinModCall	modified_base	4157763	4157763	22	-	.	coverage=202;context=GCGGGTGAGCTCGATAATTTCCTGAATATGGTGCGTCGCAC;IPDRatio=1.60
CP008925 Salmonella_enterica_subsp._enterica_serovar_Cerro_87	kinModCall	modified_base	4157764	4157764	28	+	.	coverage=200;context=TGCGACGCACCATATTCAGGAAATTATCGAGCTCACCCGCA;IPDRatio=1.45
CP008925 Salmonella_enterica_subsp._enterica_serovar_Cerro_87	kinModCall	modified_base	4157765	4157765	42	+	.	coverage=194;context=GCGACGCACCATATTCAGGAAATTATCGAGCTCACCCGCAC;IPDRatio=1.60
CP008925 Salmonella_enterica_subsp._enterica_serovar_Cerro_87	kinModCall	m6A	4157767	4157767	24	-	.	coverage=191;context=AGGTGCGGGTGAGCTCGATAATTTCCTGAATATGGTGCGTC;IPDRatio=1.40;frac=0.442;fracLow=0.278;fracUp=0.612;identificationQv=4
CP008925 Salmonella_enterica_subsp._enterica_serovar_Cerro_87	kinModCall	m4C	4157775	4157775	77	+	.	coverage=192;context=ATATTCAGGAAATTATCGAGCTCACCCGCACCTTAATCGAG;IPDRatio=2.16;frac=0.434;fracLow=0.314;fracUp=0.566;identificationQv=29
CP008925 Salmonella_enterica_subsp._enterica_serovar_Cerro_87	kinModCall	modified_base	4157776	4157776	23	-	.	coverage=198;context=TCTCGATTAAGGTGCGGGTGAGCTCGATAATTTCCTGAATA;IPDRatio=1.38
CP008925 Salmonella_enterica_subsp._enterica_serovar_Cerro_87	kinModCall	modified_base	4157784	4157784	28	+	.	coverage=189;context=AAATTATCGAGCTCACCCGCACCTTAATCGAGAAAGGGCAC;IPDRatio=1.51
CP008925 Salmonella_enterica_subsp._enterica_serovar_Cerro_87	kinModCall	m4C	4157786	4157786	55	+	.	coverage=185;context=ATTATCGAGCTCACCCGCACCTTAATCGAGAAAGGGCACGC;IPDRatio=1.88;frac=0.451;fracLow=0.292;fracUp=0.578;identificationQv=21
CP008925 Salmonella_enterica_subsp._enterica_serovar_Cerro_87	kinModCall	modified_base	4157789	4157789	23	+	.	coverage=202;context=ATCGAGCTCACCCGCACCTTAATCGAGAAAGGGCACGCCTA;IPDRatio=1.37
CP008925 Salmonella_enterica_subsp._enterica_serovar_Cerro_87	kinModCall	modified_base	4157799	4157799	21	-	.	coverage=185;context=ATCCGCCACATAGGCGTGCCCTTTCTCGATTAAGGTGCGGG;IPDRatio=1.39
CP008925 Salmonella_enterica_subsp._enterica_serovar_Cerro_87	kinModCall	modified_base	4157807	4157807	35	+	.	coverage=186;context=TTAATCGAGAAAGGGCACGCCTATGTGGCGGATAACGGCGA;IPDRatio=1.55
CP008925 Salmonella_enterica_subsp._enterica_serovar_Cerro_87	kinModCall	modified_base	4157811	4157811	50	-	.	coverage=203;context=CACATCGCCGTTATCCGCCACATAGGCGTGCCCTTTCTCGA;IPDRatio=1.69
CP008925 Salmonella_enterica_subsp._enterica_serovar_Cerro_87	kinModCall	modified_base	4157818	4157818	21	+	.	coverage=187;context=AGGGCACGCCTATGTGGCGGATAACGGCGATGTGATGTTCG;IPDRatio=1.37
CP008925 Salmonella_enterica_subsp._enterica_serovar_Cerro_87	kinModCall	modified_base	4157827	4157827	62	+	.	coverage=198;context=CTATGTGGCGGATAACGGCGATGTGATGTTCGATGTACCGA;IPDRatio=2.25
CP008925 Salmonella_enterica_subsp._enterica_serovar_Cerro_87	kinModCall	modified_base	4157833	4157833	27	-	.	coverage=199;context=GATCGGTCGGTACATCGAACATCACATCGCCGTTATCCGCC;IPDRatio=1.42
CP008925 Salmonella_enterica_subsp._enterica_serovar_Cerro_87	kinModCall	modified_base	4157837	4157837	25	+	.	coverage=200;context=GATAACGGCGATGTGATGTTCGATGTACCGACCGATCCGAC;IPDRatio=1.42
CP008925 Salmonella_enterica_subsp._enterica_serovar_Cerro_87	kinModCall	modified_base	4157845	4157845	22	-	.	coverage=198;context=GCCCATAAGTCGGATCGGTCGGTACATCGAACATCACATCG;IPDRatio=1.52
CP008925 Salmonella_enterica_subsp._enterica_serovar_Cerro_87	kinModCall	m6A	4157851	4157851	273	+	.	coverage=198;context=GATGTTCGATGTACCGACCGATCCGACTTATGGGCAGCTTT;IPDRatio=8.99;frac=1.000;fracLow=0.956;fracUp=1.000;identificationQv=218
CP008925 Salmonella_enterica_subsp._enterica_serovar_Cerro_87	kinModCall	m6A	4157852	4157852	318	-	.	coverage=203;context=GAAAGCTGCCCATAAGTCGGATCGGTCGGTACATCGAACAT;IPDRatio=6.30;frac=0.994;fracLow=0.991;fracUp=0.997;identificationQv=300
CP008925 Salmonella_enterica_subsp._enterica_serovar_Cerro_87	kinModCall	modified_base	4157861	4157861	24	-	.	coverage=202;context=TCCTGACGGGAAAGCTGCCCATAAGTCGGATCGGTCGGTAC;IPDRatio=1.38
CP008925 Salmonella_enterica_subsp._enterica_serovar_Cerro_87	kinModCall	modified_base	4157865	4157865	35	-	.	coverage=197;context=AAGATCCTGACGGGAAAGCTGCCCATAAGTCGGATCGGTCG;IPDRatio=1.58
CP008925 Salmonella_enterica_subsp._enterica_serovar_Cerro_87	kinModCall	m6A	4157881	4157881	312	+	.	coverage=198;context=TGGGCAGCTTTCCCGTCAGGATCTTGAGCAGCTTCAGGCGG;IPDRatio=8.70;frac=0.997;fracLow=0.919;fracUp=1.000;identificationQv=339
CP008925 Salmonella_enterica_subsp._enterica_serovar_Cerro_87	kinModCall	m6A	4157882	4157882	324	-	.	coverage=203;context=CCCGCCTGAAGCTGCTCAAGATCCTGACGGGAAAGCTGCCC;IPDRatio=7.09;frac=1.000;fracLow=0.952;fracUp=1.000;identificationQv=280
CP008925 Salmonella_enterica_subsp._enterica_serovar_Cerro_87	kinModCall	modified_base	4157906	4157906	34	-	.	coverage=211;context=ACGTCAACGACATCCACGCGCGCGCCCGCCTGAAGCTGCTC;IPDRatio=1.59
CP008925 Salmonella_enterica_subsp._enterica_serovar_Cerro_87	kinModCall	modified_base	4157916	4157916	28	-	.	coverage=205;context=GTTACGCTTCACGTCAACGACATCCACGCGCGCGCCCGCCT;IPDRatio=1.43
CP008925 Salmonella_enterica_subsp._enterica_serovar_Cerro_87	kinModCall	modified_base	4157932	4157932	37	+	.	coverage=188;context=GGATGTCGTTGACGTGAAGCGTAACCCGATGGACTTCGTGC;IPDRatio=1.71
CP008925 Salmonella_enterica_subsp._enterica_serovar_Cerro_87	kinModCall	modified_base	4157934	4157934	28	+	.	coverage=198;context=ATGTCGTTGACGTGAAGCGTAACCCGATGGACTTCGTGCTG;IPDRatio=1.49
CP008925 Salmonella_enterica_subsp._enterica_serovar_Cerro_87	kinModCall	modified_base	4157935	4157935	31	+	.	coverage=180;context=TGTCGTTGACGTGAAGCGTAACCCGATGGACTTCGTGCTGT;IPDRatio=1.61
CP008925 Salmonella_enterica_subsp._enterica_serovar_Cerro_87	kinModCall	modified_base	4157945	4157945	24	-	.	coverage=200;context=GACATTTTCCACAGCACGAAGTCCATCGGGTTACGCTTCAC;IPDRatio=1.43
CP008925 Salmonella_enterica_subsp._enterica_serovar_Cerro_87	kinModCall	modified_base	4157959	4157959	30	-	.	coverage=199;context=GCTCGCCCTCTTTCGACATTTTCCACAGCACGAAGTCCATC;IPDRatio=1.49
CP008925 Salmonella_enterica_subsp._enterica_serovar_Cerro_87	kinModCall	modified_base	4157971	4157971	37	+	.	coverage=196;context=GCTGTGGAAAATGTCGAAAGAGGGCGAGCCGAGCTGGCCGT;IPDRatio=1.65
CP008925 Salmonella_enterica_subsp._enterica_serovar_Cerro_87	kinModCall	modified_base	4158022	4158022	24	+	.	coverage=193;context=CGAAGGGCGTCCGGGCTGGCACATTGAATGTTCGGCGATGA;IPDRatio=1.40
CP008925 Salmonella_enterica_subsp._enterica_serovar_Cerro_87	kinModCall	modified_base	4158024	4158024	26	+	.	coverage=186;context=AAGGGCGTCCGGGCTGGCACATTGAATGTTCGGCGATGAAC;IPDRatio=1.53
CP008925 Salmonella_enterica_subsp._enterica_serovar_Cerro_87	kinModCall	modified_base	4158035	4158035	33	-	.	coverage=183;context=AACTGCTTGCAGTTCATCGCCGAACATTCAATGTGCCAGCC;IPDRatio=1.53
CP008925 Salmonella_enterica_subsp._enterica_serovar_Cerro_87	kinModCall	m6A	4158042	4158042	31	+	.	coverage=192;context=ACATTGAATGTTCGGCGATGAACTGCAAGCAGTTGGGCAAC;IPDRatio=1.48;frac=0.112;fracLow=0.024;fracUp=0.196;identificationQv=4
CP008925 Salmonella_enterica_subsp._enterica_serovar_Cerro_87	kinModCall	modified_base	4158043	4158043	27	+	.	coverage=188;context=CATTGAATGTTCGGCGATGAACTGCAAGCAGTTGGGCAACC;IPDRatio=1.49
CP008925 Salmonella_enterica_subsp._enterica_serovar_Cerro_87	kinModCall	modified_base	4158054	4158054	44	-	.	coverage=184;context=AATATCAAAATGGTTGCCCAACTGCTTGCAGTTCATCGCCG;IPDRatio=1.78
CP008925 Salmonella_enterica_subsp._enterica_serovar_Cerro_87	kinModCall	modified_base	4158059	4158059	50	+	.	coverage=185;context=ATGAACTGCAAGCAGTTGGGCAACCATTTTGATATTCACGG;IPDRatio=1.85
CP008925 Salmonella_enterica_subsp._enterica_serovar_Cerro_87	kinModCall	m6A	4158060	4158060	32	+	.	coverage=193;context=TGAACTGCAAGCAGTTGGGCAACCATTTTGATATTCACGGC;IPDRatio=1.51;frac=0.164;fracLow=0.066;fracUp=0.251;identificationQv=4
CP008925 Salmonella_enterica_subsp._enterica_serovar_Cerro_87	kinModCall	modified_base	4158064	4158064	27	+	.	coverage=189;context=CTGCAAGCAGTTGGGCAACCATTTTGATATTCACGGCGGCG;IPDRatio=1.47
CP008925 Salmonella_enterica_subsp._enterica_serovar_Cerro_87	kinModCall	modified_base	4158066	4158066	36	+	.	coverage=189;context=GCAAGCAGTTGGGCAACCATTTTGATATTCACGGCGGCGGT;IPDRatio=1.59
CP008925 Salmonella_enterica_subsp._enterica_serovar_Cerro_87	kinModCall	modified_base	4158068	4158068	22	+	.	coverage=176;context=AAGCAGTTGGGCAACCATTTTGATATTCACGGCGGCGGTTC;IPDRatio=1.40
CP008925 Salmonella_enterica_subsp._enterica_serovar_Cerro_87	kinModCall	modified_base	4158070	4158070	41	+	.	coverage=187;context=GCAGTTGGGCAACCATTTTGATATTCACGGCGGCGGTTCCG;IPDRatio=1.59
CP008925 Salmonella_enterica_subsp._enterica_serovar_Cerro_87	kinModCall	modified_base	4158086	4158086	28	+	.	coverage=201;context=TTTGATATTCACGGCGGCGGTTCCGATCTGATGTTCCCGCA;IPDRatio=1.42
CP008925 Salmonella_enterica_subsp._enterica_serovar_Cerro_87	kinModCall	modified_base	4158086	4158086	22	-	.	coverage=197;context=TGCGGGAACATCAGATCGGAACCGCCGCCGTGAATATCAAA;IPDRatio=1.40
CP008925 Salmonella_enterica_subsp._enterica_serovar_Cerro_87	kinModCall	m6A	4158091	4158091	317	+	.	coverage=203;context=TATTCACGGCGGCGGTTCCGATCTGATGTTCCCGCACCATG;IPDRatio=8.45;frac=1.000;fracLow=1.000;fracUp=1.000;identificationQv=280
CP008925 Salmonella_enterica_subsp._enterica_serovar_Cerro_87	kinModCall	m6A	4158092	4158092	320	-	.	coverage=201;context=TCATGGTGCGGGAACATCAGATCGGAACCGCCGCCGTGAAT;IPDRatio=8.48;frac=1.000;fracLow=0.979;fracUp=1.000;identificationQv=288
CP008925 Salmonella_enterica_subsp._enterica_serovar_Cerro_87	kinModCall	modified_base	4158097	4158097	23	-	.	coverage=201;context=CGTTTTCATGGTGCGGGAACATCAGATCGGAACCGCCGCCG;IPDRatio=1.40
CP008925 Salmonella_enterica_subsp._enterica_serovar_Cerro_87	kinModCall	modified_base	4158099	4158099	25	-	.	coverage=191;context=CTCGTTTTCATGGTGCGGGAACATCAGATCGGAACCGCCGC;IPDRatio=1.42
CP008925 Salmonella_enterica_subsp._enterica_serovar_Cerro_87	kinModCall	modified_base	4158106	4158106	28	+	.	coverage=194;context=TTCCGATCTGATGTTCCCGCACCATGAAAACGAGATTGCCC;IPDRatio=1.49
CP008925 Salmonella_enterica_subsp._enterica_serovar_Cerro_87	kinModCall	modified_base	4158114	4158114	29	-	.	coverage=190;context=GGTAGACTGGGCAATCTCGTTTTCATGGTGCGGGAACATCA;IPDRatio=1.50
CP008925 Salmonella_enterica_subsp._enterica_serovar_Cerro_87	kinModCall	modified_base	4158123	4158123	36	-	.	coverage=201;context=ATGCGCGCAGGTAGACTGGGCAATCTCGTTTTCATGGTGCG;IPDRatio=1.60
CP008925 Salmonella_enterica_subsp._enterica_serovar_Cerro_87	kinModCall	modified_base	4158126	4158126	24	+	.	coverage=164;context=ACCATGAAAACGAGATTGCCCAGTCTACCTGCGCGCATGAC;IPDRatio=1.50
CP008925 Salmonella_enterica_subsp._enterica_serovar_Cerro_87	kinModCall	modified_base	4158129	4158129	22	+	.	coverage=194;context=ATGAAAACGAGATTGCCCAGTCTACCTGCGCGCATGACGGC;IPDRatio=1.38
CP008925 Salmonella_enterica_subsp._enterica_serovar_Cerro_87	kinModCall	m6A	4158135	4158135	33	-	.	coverage=195;context=GTATTCGCCGTCATGCGCGCAGGTAGACTGGGCAATCTCGT;IPDRatio=1.58;frac=0.254;fracLow=0.162;fracUp=0.360;identificationQv=6
CP008925 Salmonella_enterica_subsp._enterica_serovar_Cerro_87	kinModCall	modified_base	4158160	4158160	43	+	.	coverage=186;context=GCATGACGGCGAATACGTCAACTACTGGATGCACTCCGGTA;IPDRatio=1.70
CP008925 Salmonella_enterica_subsp._enterica_serovar_Cerro_87	kinModCall	modified_base	4158171	4158171	24	-	.	coverage=197;context=CACCATCACCATACCGGAGTGCATCCAGTAGTTGACGTATT;IPDRatio=1.42
CP008925 Salmonella_enterica_subsp._enterica_serovar_Cerro_87	kinModCall	modified_base	4158179	4158179	27	+	.	coverage=193;context=AACTACTGGATGCACTCCGGTATGGTGATGGTGGATCGCGA;IPDRatio=1.47
CP008925 Salmonella_enterica_subsp._enterica_serovar_Cerro_87	kinModCall	m4C	4158182	4158182	77	-	.	coverage=191;context=TTCTCGCGATCCACCATCACCATACCGGAGTGCATCCAGTA;IPDRatio=2.12;frac=0.717;fracLow=0.521;fracUp=0.911;identificationQv=42
CP008925 Salmonella_enterica_subsp._enterica_serovar_Cerro_87	kinModCall	modified_base	4158185	4158185	27	+	.	coverage=192;context=TGGATGCACTCCGGTATGGTGATGGTGGATCGCGAGAAGAT;IPDRatio=1.46
CP008925 Salmonella_enterica_subsp._enterica_serovar_Cerro_87	kinModCall	modified_base	4158187	4158187	21	-	.	coverage=198;context=ACATCTTCTCGCGATCCACCATCACCATACCGGAGTGCATC;IPDRatio=1.35
CP008925 Salmonella_enterica_subsp._enterica_serovar_Cerro_87	kinModCall	m6A	4158193	4158193	278	+	.	coverage=197;context=CTCCGGTATGGTGATGGTGGATCGCGAGAAGATGTCCAAAT;IPDRatio=8.20;frac=0.985;fracLow=0.929;fracUp=1.000;identificationQv=283
CP008925 Salmonella_enterica_subsp._enterica_serovar_Cerro_87	kinModCall	modified_base	4158194	4158194	25	+	.	coverage=193;context=TCCGGTATGGTGATGGTGGATCGCGAGAAGATGTCCAAATC;IPDRatio=1.53
CP008925 Salmonella_enterica_subsp._enterica_serovar_Cerro_87	kinModCall	m6A	4158194	4158194	196	-	.	coverage=197;context=GATTTGGACATCTTCTCGCGATCCACCATCACCATACCGGA;IPDRatio=3.84;frac=1.000;fracLow=0.942;fracUp=1.000;identificationQv=179
CP008925 Salmonella_enterica_subsp._enterica_serovar_Cerro_87	kinModCall	modified_base	4158199	4158199	34	+	.	coverage=193;context=TATGGTGATGGTGGATCGCGAGAAGATGTCCAAATCGCTGG;IPDRatio=1.63
CP008925 Salmonella_enterica_subsp._enterica_serovar_Cerro_87	kinModCall	modified_base	4158204	4158204	28	+	.	coverage=194;context=TGATGGTGGATCGCGAGAAGATGTCCAAATCGCTGGGTAAC;IPDRatio=1.47
CP008925 Salmonella_enterica_subsp._enterica_serovar_Cerro_87	kinModCall	modified_base	4158204	4158204	38	-	.	coverage=197;context=GTTACCCAGCGATTTGGACATCTTCTCGCGATCCACCATCA;IPDRatio=1.63
CP008925 Salmonella_enterica_subsp._enterica_serovar_Cerro_87	kinModCall	modified_base	4158220	4158220	34	+	.	coverage=182;context=GAAGATGTCCAAATCGCTGGGTAACTTCTTTACCGTGCGCG;IPDRatio=1.55
CP008925 Salmonella_enterica_subsp._enterica_serovar_Cerro_87	kinModCall	modified_base	4158222	4158222	25	+	.	coverage=198;context=AGATGTCCAAATCGCTGGGTAACTTCTTTACCGTGCGCGAC;IPDRatio=1.42
CP008925 Salmonella_enterica_subsp._enterica_serovar_Cerro_87	kinModCall	modified_base	4158223	4158223	54	-	.	coverage=192;context=CGTCGCGCACGGTAAAGAAGTTACCCAGCGATTTGGACATC;IPDRatio=1.85
CP008925 Salmonella_enterica_subsp._enterica_serovar_Cerro_87	kinModCall	modified_base	4158224	4158224	21	-	.	coverage=181;context=ACGTCGCGCACGGTAAAGAAGTTACCCAGCGATTTGGACAT;IPDRatio=1.41
CP008925 Salmonella_enterica_subsp._enterica_serovar_Cerro_87	kinModCall	modified_base	4158236	4158236	40	-	.	coverage=191;context=TAGTATTTCAGCACGTCGCGCACGGTAAAGAAGTTACCCAG;IPDRatio=1.65
CP008925 Salmonella_enterica_subsp._enterica_serovar_Cerro_87	kinModCall	modified_base	4158247	4158247	22	-	.	coverage=194;context=TTTCCGCATCGTAGTATTTCAGCACGTCGCGCACGGTAAAG;IPDRatio=1.38
CP008925 Salmonella_enterica_subsp._enterica_serovar_Cerro_87	kinModCall	m6A	4158251	4158251	48	+	.	coverage=187;context=ACCGTGCGCGACGTGCTGAAATACTACGATGCGGAAACCGT;IPDRatio=1.68;frac=0.194;fracLow=0.087;fracUp=0.280;identificationQv=17
CP008925 Salmonella_enterica_subsp._enterica_serovar_Cerro_87	kinModCall	modified_base	4158265	4158265	23	+	.	coverage=197;context=GCTGAAATACTACGATGCGGAAACCGTGCGCTACTTCCTGA;IPDRatio=1.37
CP008925 Salmonella_enterica_subsp._enterica_serovar_Cerro_87	kinModCall	modified_base	4158275	4158275	36	+	.	coverage=179;context=TACGATGCGGAAACCGTGCGCTACTTCCTGATGTCCGGGCA;IPDRatio=1.61
CP008925 Salmonella_enterica_subsp._enterica_serovar_Cerro_87	kinModCall	modified_base	4158277	4158277	25	+	.	coverage=197;context=CGATGCGGAAACCGTGCGCTACTTCCTGATGTCCGGGCATT;IPDRatio=1.41
CP008925 Salmonella_enterica_subsp._enterica_serovar_Cerro_87	kinModCall	modified_base	4158285	4158285	26	+	.	coverage=196;context=AAACCGTGCGCTACTTCCTGATGTCCGGGCATTACCGTAGC;IPDRatio=1.43
CP008925 Salmonella_enterica_subsp._enterica_serovar_Cerro_87	kinModCall	modified_base	4158297	4158297	43	-	.	coverage=192;context=GTAGTTCAGTTGGCTACGGTAATGCCCGGACATCAGGAAGT;IPDRatio=1.65
CP008925 Salmonella_enterica_subsp._enterica_serovar_Cerro_87	kinModCall	modified_base	4158303	4158303	34	-	.	coverage=177;context=TTCGCTGTAGTTCAGTTGGCTACGGTAATGCCCGGACATCA;IPDRatio=1.53
CP008925 Salmonella_enterica_subsp._enterica_serovar_Cerro_87	kinModCall	modified_base	4158311	4158311	33	+	.	coverage=184;context=GGGCATTACCGTAGCCAACTGAACTACAGCGAAGAGAACCT;IPDRatio=1.77
CP008925 Salmonella_enterica_subsp._enterica_serovar_Cerro_87	kinModCall	m6A	4158312	4158312	193	+	.	coverage=183;context=GGCATTACCGTAGCCAACTGAACTACAGCGAAGAGAACCTC;IPDRatio=7.60;frac=0.940;fracLow=0.832;fracUp=1.000;identificationQv=131
CP008925 Salmonella_enterica_subsp._enterica_serovar_Cerro_87	kinModCall	modified_base	4158313	4158313	164	-	.	coverage=179;context=TGAGGTTCTCTTCGCTGTAGTTCAGTTGGCTACGGTAATGC;IPDRatio=5.19
CP008925 Salmonella_enterica_subsp._enterica_serovar_Cerro_87	kinModCall	modified_base	4158315	4158315	26	-	.	coverage=171;context=CTTGAGGTTCTCTTCGCTGTAGTTCAGTTGGCTACGGTAAT;IPDRatio=1.57
CP008925 Salmonella_enterica_subsp._enterica_serovar_Cerro_87	kinModCall	modified_base	4158316	4158316	27	-	.	coverage=186;context=GCTTGAGGTTCTCTTCGCTGTAGTTCAGTTGGCTACGGTAA;IPDRatio=1.50
CP008925 Salmonella_enterica_subsp._enterica_serovar_Cerro_87	kinModCall	modified_base	4158317	4158317	22	-	.	coverage=174;context=TGCTTGAGGTTCTCTTCGCTGTAGTTCAGTTGGCTACGGTA;IPDRatio=1.45
CP008925 Salmonella_enterica_subsp._enterica_serovar_Cerro_87	kinModCall	modified_base	4158325	4158325	21	+	.	coverage=178;context=CCAACTGAACTACAGCGAAGAGAACCTCAAGCAGGCGCGCG;IPDRatio=1.36
CP008925 Salmonella_enterica_subsp._enterica_serovar_Cerro_87	kinModCall	modified_base	4158337	4158337	26	+	.	coverage=188;context=CAGCGAAGAGAACCTCAAGCAGGCGCGCGCCTCGCTGGAGC;IPDRatio=1.54
CP008925 Salmonella_enterica_subsp._enterica_serovar_Cerro_87	kinModCall	modified_base	4158339	4158339	23	-	.	coverage=182;context=CCGCTCCAGCGAGGCGCGCGCCTGCTTGAGGTTCTCTTCGC;IPDRatio=1.57
CP008925 Salmonella_enterica_subsp._enterica_serovar_Cerro_87	kinModCall	modified_base	4158360	4158360	23	-	.	coverage=179;context=TCCACGCAATGCAGTGTATAACCGCTCCAGCGAGGCGCGCG;IPDRatio=1.43
CP008925 Salmonella_enterica_subsp._enterica_serovar_Cerro_87	kinModCall	modified_base	4158361	4158361	23	+	.	coverage=175;context=GCGCGCCTCGCTGGAGCGGTTATACACTGCATTGCGTGGAA;IPDRatio=1.41
CP008925 Salmonella_enterica_subsp._enterica_serovar_Cerro_87	kinModCall	modified_base	4158364	4158364	36	-	.	coverage=173;context=CCGTTCCACGCAATGCAGTGTATAACCGCTCCAGCGAGGCG;IPDRatio=1.61
CP008925 Salmonella_enterica_subsp._enterica_serovar_Cerro_87	kinModCall	modified_base	4158371	4158371	37	+	.	coverage=172;context=CTGGAGCGGTTATACACTGCATTGCGTGGAACGGATAAATC;IPDRatio=1.59
CP008925 Salmonella_enterica_subsp._enterica_serovar_Cerro_87	kinModCall	modified_base	4158374	4158374	31	-	.	coverage=180;context=GCTGATTTATCCGTTCCACGCAATGCAGTGTATAACCGCTC;IPDRatio=1.52
CP008925 Salmonella_enterica_subsp._enterica_serovar_Cerro_87	kinModCall	modified_base	4158392	4158392	38	-	.	coverage=182;context=TCGCCGCCCGCCGGGGCCGCTGATTTATCCGTTCCACGCAA;IPDRatio=1.58
CP008925 Salmonella_enterica_subsp._enterica_serovar_Cerro_87	kinModCall	modified_base	4158421	4158421	21	+	.	coverage=190;context=GGCGGGCGGCGAAGCGTTTGAAGCGCGTTTCGTGGAGGCGA;IPDRatio=1.41
CP008925 Salmonella_enterica_subsp._enterica_serovar_Cerro_87	kinModCall	modified_base	4158466	4158466	28	+	.	coverage=191;context=TGACGATTTCAATACGCCGGAAGCCTACTCCGTCCTGTTTG;IPDRatio=1.47
CP008925 Salmonella_enterica_subsp._enterica_serovar_Cerro_87	kinModCall	modified_base	4158467	4158467	22	+	.	coverage=179;context=GACGATTTCAATACGCCGGAAGCCTACTCCGTCCTGTTTGA;IPDRatio=1.38
CP008925 Salmonella_enterica_subsp._enterica_serovar_Cerro_87	kinModCall	m4C	4158469	4158469	32	+	.	coverage=188;context=CGATTTCAATACGCCGGAAGCCTACTCCGTCCTGTTTGACA;IPDRatio=1.54;frac=0.309;fracLow=0.182;fracUp=0.446;identificationQv=22
CP008925 Salmonella_enterica_subsp._enterica_serovar_Cerro_87	kinModCall	modified_base	4158479	4158479	26	+	.	coverage=190;context=ACGCCGGAAGCCTACTCCGTCCTGTTTGACATGGCGCGTGA;IPDRatio=1.47
CP008925 Salmonella_enterica_subsp._enterica_serovar_Cerro_87	kinModCall	modified_base	4158500	4158500	25	+	.	coverage=176;context=CTGTTTGACATGGCGCGTGAAGTCAACCGTCTGAAGGGCGA;IPDRatio=1.49
CP008925 Salmonella_enterica_subsp._enterica_serovar_Cerro_87	kinModCall	modified_base	4158501	4158501	22	+	.	coverage=178;context=TGTTTGACATGGCGCGTGAAGTCAACCGTCTGAAGGGCGAA;IPDRatio=1.39
CP008925 Salmonella_enterica_subsp._enterica_serovar_Cerro_87	kinModCall	modified_base	4158520	4158520	26	+	.	coverage=189;context=AGTCAACCGTCTGAAGGGCGAAGATATGACCGCCGCGAATG;IPDRatio=1.44
CP008925 Salmonella_enterica_subsp._enterica_serovar_Cerro_87	kinModCall	modified_base	4158524	4158524	26	+	.	coverage=194;context=AACCGTCTGAAGGGCGAAGATATGACCGCCGCGAATGCGAT;IPDRatio=1.47
CP008925 Salmonella_enterica_subsp._enterica_serovar_Cerro_87	kinModCall	m6A	4158526	4158526	33	-	.	coverage=195;context=CCATCGCATTCGCGGCGGTCATATCTTCGCCCTTCAGACGG;IPDRatio=1.50;frac=0.141;fracLow=0.040;fracUp=0.231;identificationQv=8
CP008925 Salmonella_enterica_subsp._enterica_serovar_Cerro_87	kinModCall	modified_base	4158564	4158564	27	+	.	coverage=197;context=TGGCGTCTCATCTGCGGAAGATTTCCGGCGTGCTGGGACTG;IPDRatio=1.40
CP008925 Salmonella_enterica_subsp._enterica_serovar_Cerro_87	kinModCall	modified_base	4158581	4158581	37	+	.	coverage=196;context=AAGATTTCCGGCGTGCTGGGACTGCTGGAGCAGGAGCCGGA;IPDRatio=1.65
CP008925 Salmonella_enterica_subsp._enterica_serovar_Cerro_87	kinModCall	modified_base	4158601	4158601	26	+	.	coverage=195;context=ACTGCTGGAGCAGGAGCCGGATGTTTTCCTGCAAAGCGGCG;IPDRatio=1.45
CP008925 Salmonella_enterica_subsp._enterica_serovar_Cerro_87	kinModCall	modified_base	4158604	4158604	31	+	.	coverage=187;context=GCTGGAGCAGGAGCCGGATGTTTTCCTGCAAAGCGGCGCGC;IPDRatio=1.47
CP008925 Salmonella_enterica_subsp._enterica_serovar_Cerro_87	kinModCall	modified_base	4158604	4158604	23	-	.	coverage=192;context=GCGCGCCGCTTTGCAGGAAAACATCCGGCTCCTGCTCCAGC;IPDRatio=1.38
CP008925 Salmonella_enterica_subsp._enterica_serovar_Cerro_87	kinModCall	modified_base	4158607	4158607	23	-	.	coverage=193;context=CCTGCGCGCCGCTTTGCAGGAAAACATCCGGCTCCTGCTCC;IPDRatio=1.38
CP008925 Salmonella_enterica_subsp._enterica_serovar_Cerro_87	kinModCall	modified_base	4158614	4158614	26	+	.	coverage=199;context=GAGCCGGATGTTTTCCTGCAAAGCGGCGCGCAGGCGGATGA;IPDRatio=1.43
CP008925 Salmonella_enterica_subsp._enterica_serovar_Cerro_87	kinModCall	modified_base	4158625	4158625	21	+	.	coverage=193;context=TTTCCTGCAAAGCGGCGCGCAGGCGGATGACGGTGAAGTTG;IPDRatio=1.40
CP008925 Salmonella_enterica_subsp._enterica_serovar_Cerro_87	kinModCall	modified_base	4158641	4158641	22	+	.	coverage=191;context=GCGCAGGCGGATGACGGTGAAGTTGCGGAAATTGAAGCCTT;IPDRatio=1.44
CP008925 Salmonella_enterica_subsp._enterica_serovar_Cerro_87	kinModCall	m6A	4158655	4158655	43	+	.	coverage=203;context=CGGTGAAGTTGCGGAAATTGAAGCCTTGATTCAACAGCGTC;IPDRatio=1.64;frac=0.250;fracLow=0.139;fracUp=0.343;identificationQv=5
CP008925 Salmonella_enterica_subsp._enterica_serovar_Cerro_87	kinModCall	modified_base	4158664	4158664	33	+	.	coverage=201;context=TGCGGAAATTGAAGCCTTGATTCAACAGCGTCTGGATGCCC;IPDRatio=1.54
CP008925 Salmonella_enterica_subsp._enterica_serovar_Cerro_87	kinModCall	modified_base	4158689	4158689	37	+	.	coverage=178;context=CAGCGTCTGGATGCCCGTAAAGCGAAAGACTGGGCGGCGGC;IPDRatio=1.65
CP008925 Salmonella_enterica_subsp._enterica_serovar_Cerro_87	kinModCall	modified_base	4158689	4158689	28	-	.	coverage=195;context=GCCGCCGCCCAGTCTTTCGCTTTACGGGCATCCAGACGCTG;IPDRatio=1.48
CP008925 Salmonella_enterica_subsp._enterica_serovar_Cerro_87	kinModCall	modified_base	4158695	4158695	23	+	.	coverage=192;context=CTGGATGCCCGTAAAGCGAAAGACTGGGCGGCGGCGGACGC;IPDRatio=1.37
CP008925 Salmonella_enterica_subsp._enterica_serovar_Cerro_87	kinModCall	modified_base	4158700	4158700	21	-	.	coverage=178;context=GCGCCGCGTCCGCCGCCGCCCAGTCTTTCGCTTTACGGGCA;IPDRatio=1.40
CP008925 Salmonella_enterica_subsp._enterica_serovar_Cerro_87	kinModCall	m6A	4158724	4158724	312	+	.	coverage=208;context=GGCGGCGGACGCGGCGCGCGATCGTCTCACTGAAATGGGTA;IPDRatio=7.67;frac=0.999;fracLow=0.999;fracUp=1.000;identificationQv=347
CP008925 Salmonella_enterica_subsp._enterica_serovar_Cerro_87	kinModCall	m6A	4158725	4158725	268	-	.	coverage=208;context=ATACCCATTTCAGTGAGACGATCGCGCGCCGCGTCCGCCGC;IPDRatio=6.61;frac=0.984;fracLow=0.899;fracUp=1.000;identificationQv=276
CP008925 Salmonella_enterica_subsp._enterica_serovar_Cerro_87	kinModCall	modified_base	4158738	4158738	21	+	.	coverage=199;context=CGCGCGATCGTCTCACTGAAATGGGTATTATTCTGGAAGAT;IPDRatio=1.33
CP008925 Salmonella_enterica_subsp._enterica_serovar_Cerro_87	kinModCall	m4C	4158740	4158740	87	-	.	coverage=191;context=CCATCTTCCAGAATAATACCCATTTCAGTGAGACGATCGCG;IPDRatio=2.33;frac=0.697;fracLow=0.533;fracUp=0.866;identificationQv=63
CP008925 Salmonella_enterica_subsp._enterica_serovar_Cerro_87	kinModCall	modified_base	4158742	4158742	21	+	.	coverage=177;context=CGATCGTCTCACTGAAATGGGTATTATTCTGGAAGATGGCC;IPDRatio=1.40
CP008925 Salmonella_enterica_subsp._enterica_serovar_Cerro_87	kinModCall	modified_base	4158743	4158743	49	+	.	coverage=192;context=GATCGTCTCACTGAAATGGGTATTATTCTGGAAGATGGCCC;IPDRatio=1.72
CP008925 Salmonella_enterica_subsp._enterica_serovar_Cerro_87	kinModCall	modified_base	4158746	4158746	31	+	.	coverage=202;context=CGTCTCACTGAAATGGGTATTATTCTGGAAGATGGCCCGCA;IPDRatio=1.52
CP008925 Salmonella_enterica_subsp._enterica_serovar_Cerro_87	kinModCall	m6A	4158746	4158746	41	-	.	coverage=206;context=TGCGGGCCATCTTCCAGAATAATACCCATTTCAGTGAGACG;IPDRatio=1.65;frac=0.420;fracLow=0.310;fracUp=0.530;identificationQv=45
CP008925 Salmonella_enterica_subsp._enterica_serovar_Cerro_87	kinModCall	modified_base	4158751	4158751	27	-	.	coverage=199;context=TGCCCTGCGGGCCATCTTCCAGAATAATACCCATTTCAGTG;IPDRatio=1.50
CP008925 Salmonella_enterica_subsp._enterica_serovar_Cerro_87	kinModCall	modified_base	4158792	4158792	40	-	.	coverage=194;context=CCTTATCCGGCAATACGGCAATTACTTACGCCGCCAGGTGG;IPDRatio=1.59
CP008925 Salmonella_enterica_subsp._enterica_serovar_Cerro_87	kinModCall	modified_base	4158802	4158802	27	-	.	coverage=202;context=ACGCCCTGCGCCTTATCCGGCAATACGGCAATTACTTACGC;IPDRatio=1.47
CP008925 Salmonella_enterica_subsp._enterica_serovar_Cerro_87	kinModCall	modified_base	4158810	4158810	65	-	.	coverage=197;context=CGGATAAGACGCCCTGCGCCTTATCCGGCAATACGGCAATT;IPDRatio=1.89
CP008925 Salmonella_enterica_subsp._enterica_serovar_Cerro_87	kinModCall	m4C	4158811	4158811	69	-	.	coverage=185;context=CCGGATAAGACGCCCTGCGCCTTATCCGGCAATACGGCAAT;IPDRatio=2.06;frac=0.503;fracLow=0.341;fracUp=0.657;identificationQv=48
CP008925 Salmonella_enterica_subsp._enterica_serovar_Cerro_87	kinModCall	m4C	4158823	4158823	42	+	.	coverage=193;context=CCGGATAAGGCGCAGGGCGTCTTATCCGGCCTACCTGAGAT;IPDRatio=1.68;frac=0.332;fracLow=0.210;fracUp=0.469;identificationQv=29
CP008925 Salmonella_enterica_subsp._enterica_serovar_Cerro_87	kinModCall	modified_base	4158825	4158825	24	-	.	coverage=201;context=TCATCTCAGGTAGGCCGGATAAGACGCCCTGCGCCTTATCC;IPDRatio=1.39
CP008925 Salmonella_enterica_subsp._enterica_serovar_Cerro_87	kinModCall	m4C	4158829	4158829	20	+	.	coverage=186;context=AAGGCGCAGGGCGTCTTATCCGGCCTACCTGAGATGAAATC;IPDRatio=1.37;frac=0.693;fracLow=0.643;fracUp=0.746;identificationQv=20
CP008925 Salmonella_enterica_subsp._enterica_serovar_Cerro_87	kinModCall	m4C	4158832	4158832	58	+	.	coverage=200;context=GCGCAGGGCGTCTTATCCGGCCTACCTGAGATGAAATCTAC;IPDRatio=1.82;frac=0.686;fracLow=0.448;fracUp=0.876;identificationQv=57
CP008925 Salmonella_enterica_subsp._enterica_serovar_Cerro_87	kinModCall	m6A	4158845	4158845	39	+	.	coverage=201;context=TATCCGGCCTACCTGAGATGAAATCTACAGGTCGGGTAAGC;IPDRatio=1.59;frac=0.196;fracLow=0.087;fracUp=0.317;identificationQv=30
CP008925 Salmonella_enterica_subsp._enterica_serovar_Cerro_87	kinModCall	m6A	4158848	4158848	39	-	.	coverage=201;context=TACGCTTACCCGACCTGTAGATTTCATCTCAGGTAGGCCGG;IPDRatio=1.58;frac=0.131;fracLow=0.060;fracUp=0.221;identificationQv=5
CP008925 Salmonella_enterica_subsp._enterica_serovar_Cerro_87	kinModCall	modified_base	4158853	4158853	25	+	.	coverage=197;context=CTACCTGAGATGAAATCTACAGGTCGGGTAAGCGTAGCGCC;IPDRatio=1.44
CP008925 Salmonella_enterica_subsp._enterica_serovar_Cerro_87	kinModCall	m6A	4158862	4158862	39	+	.	coverage=196;context=ATGAAATCTACAGGTCGGGTAAGCGTAGCGCCGTCCGACAT;IPDRatio=1.56;frac=0.157;fracLow=0.072;fracUp=0.245;identificationQv=5
CP008925 Salmonella_enterica_subsp._enterica_serovar_Cerro_87	kinModCall	m4C	4158864	4158864	61	-	.	coverage=192;context=TAATGTCGGACGGCGCTACGCTTACCCGACCTGTAGATTTC;IPDRatio=2.01;frac=0.710;fracLow=0.526;fracUp=0.881;identificationQv=29
CP008925 Salmonella_enterica_subsp._enterica_serovar_Cerro_87	kinModCall	modified_base	4158867	4158867	22	-	.	coverage=192;context=CGCTAATGTCGGACGGCGCTACGCTTACCCGACCTGTAGAT;IPDRatio=1.38
CP008925 Salmonella_enterica_subsp._enterica_serovar_Cerro_87	kinModCall	modified_base	4158878	4158878	25	+	.	coverage=189;context=GGGTAAGCGTAGCGCCGTCCGACATTAGCGAGCCCGCTTTT;IPDRatio=1.47
CP008925 Salmonella_enterica_subsp._enterica_serovar_Cerro_87	kinModCall	modified_base	4158879	4158879	31	+	.	coverage=190;context=GGTAAGCGTAGCGCCGTCCGACATTAGCGAGCCCGCTTTTC;IPDRatio=1.50
CP008925 Salmonella_enterica_subsp._enterica_serovar_Cerro_87	kinModCall	modified_base	4158901	4158901	23	-	.	coverage=196;context=GCACAGATGGCGTATAGGGGACGAAAAGCGGGCTCGCTAAT;IPDRatio=1.41
CP008925 Salmonella_enterica_subsp._enterica_serovar_Cerro_87	kinModCall	modified_base	4158909	4158909	28	+	.	coverage=187;context=GCCCGCTTTTCGTCCCCTATACGCCATCTGTGCCAGCCCAA;IPDRatio=1.45
CP008925 Salmonella_enterica_subsp._enterica_serovar_Cerro_87	kinModCall	modified_base	4158909	4158909	21	-	.	coverage=193;context=TTGGGCTGGCACAGATGGCGTATAGGGGACGAAAAGCGGGC;IPDRatio=1.38
CP008925 Salmonella_enterica_subsp._enterica_serovar_Cerro_87	kinModCall	modified_base	4158914	4158914	27	-	.	coverage=195;context=GGATATTGGGCTGGCACAGATGGCGTATAGGGGACGAAAAG;IPDRatio=1.48
CP008925 Salmonella_enterica_subsp._enterica_serovar_Cerro_87	kinModCall	modified_base	4158920	4158920	27	-	.	coverage=196;context=TAATGGGGATATTGGGCTGGCACAGATGGCGTATAGGGGAC;IPDRatio=1.38
CP008925 Salmonella_enterica_subsp._enterica_serovar_Cerro_87	kinModCall	modified_base	4158927	4158927	25	+	.	coverage=182;context=ATACGCCATCTGTGCCAGCCCAATATCCCCATTAGCACGCC;IPDRatio=1.44
CP008925 Salmonella_enterica_subsp._enterica_serovar_Cerro_87	kinModCall	modified_base	4158928	4158928	36	+	.	coverage=202;context=TACGCCATCTGTGCCAGCCCAATATCCCCATTAGCACGCCT;IPDRatio=1.53
CP008925 Salmonella_enterica_subsp._enterica_serovar_Cerro_87	kinModCall	modified_base	4158930	4158930	22	-	.	coverage=193;context=GGAGGCGTGCTAATGGGGATATTGGGCTGGCACAGATGGCG;IPDRatio=1.34
CP008925 Salmonella_enterica_subsp._enterica_serovar_Cerro_87	kinModCall	modified_base	4158932	4158932	30	+	.	coverage=197;context=CCATCTGTGCCAGCCCAATATCCCCATTAGCACGCCTCCCG;IPDRatio=1.57
CP008925 Salmonella_enterica_subsp._enterica_serovar_Cerro_87	kinModCall	modified_base	4158939	4158939	37	-	.	coverage=200;context=TGGCTACCGGGAGGCGTGCTAATGGGGATATTGGGCTGGCA;IPDRatio=1.58
CP008925 Salmonella_enterica_subsp._enterica_serovar_Cerro_87	kinModCall	modified_base	4158943	4158943	33	+	.	coverage=198;context=AGCCCAATATCCCCATTAGCACGCCTCCCGGTAGCCACACC;IPDRatio=1.50
CP008925 Salmonella_enterica_subsp._enterica_serovar_Cerro_87	kinModCall	modified_base	4158948	4158948	21	-	.	coverage=198;context=CTATGGGTGTGGCTACCGGGAGGCGTGCTAATGGGGATATT;IPDRatio=1.37
CP008925 Salmonella_enterica_subsp._enterica_serovar_Cerro_87	kinModCall	modified_base	4158949	4158949	21	+	.	coverage=193;context=ATATCCCCATTAGCACGCCTCCCGGTAGCCACACCCATAGC;IPDRatio=1.41
CP008925 Salmonella_enterica_subsp._enterica_serovar_Cerro_87	kinModCall	modified_base	4158954	4158954	25	-	.	coverage=191;context=GAGCTGCTATGGGTGTGGCTACCGGGAGGCGTGCTAATGGG;IPDRatio=1.42
CP008925 Salmonella_enterica_subsp._enterica_serovar_Cerro_87	kinModCall	m4C	4158958	4158958	46	+	.	coverage=187;context=TTAGCACGCCTCCCGGTAGCCACACCCATAGCAGCTCCGAA;IPDRatio=1.75;frac=0.399;fracLow=0.241;fracUp=0.557;identificationQv=5
CP008925 Salmonella_enterica_subsp._enterica_serovar_Cerro_87	kinModCall	modified_base	4158964	4158964	30	+	.	coverage=178;context=CGCCTCCCGGTAGCCACACCCATAGCAGCTCCGAAATAATC;IPDRatio=1.43
CP008925 Salmonella_enterica_subsp._enterica_serovar_Cerro_87	kinModCall	m6A	4158982	4158982	75	+	.	coverage=188;context=CCCATAGCAGCTCCGAAATAATCACCTGATGCCCATACGGC;IPDRatio=2.06;frac=0.416;fracLow=0.209;fracUp=0.584;identificationQv=31
CP008925 Salmonella_enterica_subsp._enterica_serovar_Cerro_87	kinModCall	modified_base	4158982	4158982	24	-	.	coverage=199;context=GCCGTATGGGCATCAGGTGATTATTTCGGAGCTGCTATGGG;IPDRatio=1.42
CP008925 Salmonella_enterica_subsp._enterica_serovar_Cerro_87	kinModCall	modified_base	4158983	4158983	26	-	.	coverage=194;context=CGCCGTATGGGCATCAGGTGATTATTTCGGAGCTGCTATGG;IPDRatio=1.43
CP008925 Salmonella_enterica_subsp._enterica_serovar_Cerro_87	kinModCall	m4C	4158995	4158995	48	+	.	coverage=177;context=CGAAATAATCACCTGATGCCCATACGGCGTGGCGTAGCTTG;IPDRatio=1.77;frac=0.470;fracLow=0.301;fracUp=0.647;identificationQv=12
CP008925 Salmonella_enterica_subsp._enterica_serovar_Cerro_87	kinModCall	modified_base	4158998	4158998	28	+	.	coverage=192;context=AATAATCACCTGATGCCCATACGGCGTGGCGTAGCTTGAAA;IPDRatio=1.52
CP008925 Salmonella_enterica_subsp._enterica_serovar_Cerro_87	kinModCall	modified_base	4159033	4159033	24	+	.	coverage=198;context=TTGAAAGCGCAAACGGCGCGACTTTAATCACCTGCCAGGGC;IPDRatio=1.37
CP008925 Salmonella_enterica_subsp._enterica_serovar_Cerro_87	kinModCall	m6A	4159039	4159039	73	+	.	coverage=186;context=GCGCAAACGGCGCGACTTTAATCACCTGCCAGGGCGCAAAG;IPDRatio=2.03;frac=0.349;fracLow=0.240;fracUp=0.492;identificationQv=10
CP008925 Salmonella_enterica_subsp._enterica_serovar_Cerro_87	kinModCall	m4C	4159051	4159051	54	-	.	coverage=195;context=AGATGAACGTTTCTTTGCGCCCTGGCAGGTGATTAAAGTCG;IPDRatio=1.85;frac=0.411;fracLow=0.279;fracUp=0.563;identificationQv=18
CP008925 Salmonella_enterica_subsp._enterica_serovar_Cerro_87	kinModCall	modified_base	4159057	4159057	28	+	.	coverage=201;context=TAATCACCTGCCAGGGCGCAAAGAAACGTTCATCTGACCAC;IPDRatio=1.47
CP008925 Salmonella_enterica_subsp._enterica_serovar_Cerro_87	kinModCall	modified_base	4159058	4159058	25	+	.	coverage=181;context=AATCACCTGCCAGGGCGCAAAGAAACGTTCATCTGACCACG;IPDRatio=1.49
CP008925 Salmonella_enterica_subsp._enterica_serovar_Cerro_87	kinModCall	modified_base	4159082	4159082	21	+	.	coverage=203;context=ACGTTCATCTGACCACGGCCACAGCCAGCCGACGCCTTTCC;IPDRatio=1.34
CP008925 Salmonella_enterica_subsp._enterica_serovar_Cerro_87	kinModCall	modified_base	4159084	4159084	45	+	.	coverage=201;context=GTTCATCTGACCACGGCCACAGCCAGCCGACGCCTTTCCCA;IPDRatio=1.66
CP008925 Salmonella_enterica_subsp._enterica_serovar_Cerro_87	kinModCall	modified_base	4159084	4159084	34	-	.	coverage=197;context=TGGGAAAGGCGTCGGCTGGCTGTGGCCGTGGTCAGATGAAC;IPDRatio=1.52
CP008925 Salmonella_enterica_subsp._enterica_serovar_Cerro_87	kinModCall	m4C	4159101	4159101	80	+	.	coverage=192;context=CACAGCCAGCCGACGCCTTTCCCACCCGTGGTTATCGAATC;IPDRatio=2.35;frac=0.552;fracLow=0.400;fracUp=0.691;identificationQv=38
CP008925 Salmonella_enterica_subsp._enterica_serovar_Cerro_87	kinModCall	modified_base	4159110	4159110	24	-	.	coverage=179;context=AGCCTGCTGGATTCGATAACCACGGGTGGGAAAGGCGTCGG;IPDRatio=1.43
CP008925 Salmonella_enterica_subsp._enterica_serovar_Cerro_87	kinModCall	modified_base	4159115	4159115	30	-	.	coverage=196;context=CGCACAGCCTGCTGGATTCGATAACCACGGGTGGGAAAGGC;IPDRatio=1.44
CP008925 Salmonella_enterica_subsp._enterica_serovar_Cerro_87	kinModCall	modified_base	4159135	4159135	56	+	.	coverage=193;context=TCGAATCCAGCAGGCTGTGCGACAACAATGAAACGGTTAAA;IPDRatio=1.96
CP008925 Salmonella_enterica_subsp._enterica_serovar_Cerro_87	kinModCall	modified_base	4159136	4159136	24	+	.	coverage=199;context=CGAATCCAGCAGGCTGTGCGACAACAATGAAACGGTTAAAA;IPDRatio=1.42
CP008925 Salmonella_enterica_subsp._enterica_serovar_Cerro_87	kinModCall	modified_base	4159147	4159147	28	+	.	coverage=193;context=GGCTGTGCGACAACAATGAAACGGTTAAAAATAGCCAGCAG;IPDRatio=1.49
CP008925 Salmonella_enterica_subsp._enterica_serovar_Cerro_87	kinModCall	modified_base	4159154	4159154	32	-	.	coverage=196;context=AGGTGCGCTGCTGGCTATTTTTAACCGTTTCATTGTTGTCG;IPDRatio=1.56
CP008925 Salmonella_enterica_subsp._enterica_serovar_Cerro_87	kinModCall	modified_base	4159155	4159155	47	-	.	coverage=194;context=CAGGTGCGCTGCTGGCTATTTTTAACCGTTTCATTGTTGTC;IPDRatio=1.78
CP008925 Salmonella_enterica_subsp._enterica_serovar_Cerro_87	kinModCall	modified_base	4159157	4159157	33	+	.	coverage=194;context=CAACAATGAAACGGTTAAAAATAGCCAGCAGCGCACCTGCC;IPDRatio=1.50
CP008925 Salmonella_enterica_subsp._enterica_serovar_Cerro_87	kinModCall	modified_base	4159168	4159168	22	-	.	coverage=193;context=GTTTCGAGCTGGGCAGGTGCGCTGCTGGCTATTTTTAACCG;IPDRatio=1.41
CP008925 Salmonella_enterica_subsp._enterica_serovar_Cerro_87	kinModCall	modified_base	4159174	4159174	21	-	.	coverage=200;context=ACGATGGTTTCGAGCTGGGCAGGTGCGCTGCTGGCTATTTT;IPDRatio=1.35
CP008925 Salmonella_enterica_subsp._enterica_serovar_Cerro_87	kinModCall	modified_base	4159185	4159185	21	+	.	coverage=201;context=CAGCGCACCTGCCCAGCTCGAAACCATCGTCGTCCCGCGAG;IPDRatio=1.36
CP008925 Salmonella_enterica_subsp._enterica_serovar_Cerro_87	kinModCall	modified_base	4159207	4159207	24	+	.	coverage=202;context=ACCATCGTCGTCCCGCGAGTACGCACAACAGGGGGAGGACG;IPDRatio=1.40
CP008925 Salmonella_enterica_subsp._enterica_serovar_Cerro_87	kinModCall	modified_base	4159209	4159209	41	-	.	coverage=193;context=TTCGTCCTCCCCCTGTTGTGCGTACTCGCGGGACGACGATG;IPDRatio=1.62
CP008925 Salmonella_enterica_subsp._enterica_serovar_Cerro_87	kinModCall	modified_base	4159210	4159210	24	+	.	coverage=196;context=ATCGTCGTCCCGCGAGTACGCACAACAGGGGGAGGACGAAT;IPDRatio=1.43
CP008925 Salmonella_enterica_subsp._enterica_serovar_Cerro_87	kinModCall	modified_base	4159222	4159222	27	+	.	coverage=199;context=CGAGTACGCACAACAGGGGGAGGACGAATGCGAAAAGTAAA;IPDRatio=1.53
CP008925 Salmonella_enterica_subsp._enterica_serovar_Cerro_87	kinModCall	modified_base	4159228	4159228	30	+	.	coverage=201;context=CGCACAACAGGGGGAGGACGAATGCGAAAAGTAAAGAGTGG;IPDRatio=1.49
CP008925 Salmonella_enterica_subsp._enterica_serovar_Cerro_87	kinModCall	modified_base	4159240	4159240	21	+	.	coverage=200;context=GGAGGACGAATGCGAAAAGTAAAGAGTGGGTAAATCCGCGA;IPDRatio=1.35
CP008925 Salmonella_enterica_subsp._enterica_serovar_Cerro_87	kinModCall	modified_base	4159241	4159241	24	+	.	coverage=199;context=GAGGACGAATGCGAAAAGTAAAGAGTGGGTAAATCCGCGAT;IPDRatio=1.40
CP008925 Salmonella_enterica_subsp._enterica_serovar_Cerro_87	kinModCall	modified_base	4159242	4159242	36	-	.	coverage=195;context=CATCGCGGATTTACCCACTCTTTACTTTTCGCATTCGTCCT;IPDRatio=1.54
CP008925 Salmonella_enterica_subsp._enterica_serovar_Cerro_87	kinModCall	modified_base	4159249	4159249	34	-	.	coverage=195;context=ATTTGGACATCGCGGATTTACCCACTCTTTACTTTTCGCAT;IPDRatio=1.58
CP008925 Salmonella_enterica_subsp._enterica_serovar_Cerro_87	kinModCall	modified_base	4159268	4159268	36	+	.	coverage=193;context=GGTAAATCCGCGATGTCCAAATACGTTGCCGTAGGCGACGC;IPDRatio=1.56
CP008925 Salmonella_enterica_subsp._enterica_serovar_Cerro_87	kinModCall	modified_base	4159274	4159274	32	-	.	coverage=201;context=AATTTGGCGTCGCCTACGGCAACGTATTTGGACATCGCGGA;IPDRatio=1.52
CP008925 Salmonella_enterica_subsp._enterica_serovar_Cerro_87	kinModCall	modified_base	4159290	4159290	28	+	.	coverage=206;context=ACGTTGCCGTAGGCGACGCCAAATTTAAAGGCCAGCACGTC;IPDRatio=1.44
CP008925 Salmonella_enterica_subsp._enterica_serovar_Cerro_87	kinModCall	modified_base	4159321	4159321	23	+	.	coverage=190;context=CCAGCACGTCGGCATCGGGGAGCATCGCCAGCACAACACCG;IPDRatio=1.41
CP008925 Salmonella_enterica_subsp._enterica_serovar_Cerro_87	kinModCall	modified_base	4159330	4159330	29	-	.	coverage=188;context=GCTGTTTGCCGGTGTTGTGCTGGCGATGCTCCCCGATGCCG;IPDRatio=1.50
CP008925 Salmonella_enterica_subsp._enterica_serovar_Cerro_87	kinModCall	modified_base	4159334	4159334	32	+	.	coverage=191;context=ATCGGGGAGCATCGCCAGCACAACACCGGCAAACAGCAGGC;IPDRatio=1.53
CP008925 Salmonella_enterica_subsp._enterica_serovar_Cerro_87	kinModCall	modified_base	4159335	4159335	23	+	.	coverage=195;context=TCGGGGAGCATCGCCAGCACAACACCGGCAAACAGCAGGCG;IPDRatio=1.38
CP008925 Salmonella_enterica_subsp._enterica_serovar_Cerro_87	kinModCall	modified_base	4159338	4159338	37	+	.	coverage=189;context=GGGAGCATCGCCAGCACAACACCGGCAAACAGCAGGCGAGG;IPDRatio=1.54
CP008925 Salmonella_enterica_subsp._enterica_serovar_Cerro_87	kinModCall	modified_base	4159354	4159354	22	+	.	coverage=194;context=CAACACCGGCAAACAGCAGGCGAGGAGGGATAACTTTCAGG;IPDRatio=1.42
CP008925 Salmonella_enterica_subsp._enterica_serovar_Cerro_87	kinModCall	modified_base	4159356	4159356	28	+	.	coverage=194;context=ACACCGGCAAACAGCAGGCGAGGAGGGATAACTTTCAGGCC;IPDRatio=1.49
CP008925 Salmonella_enterica_subsp._enterica_serovar_Cerro_87	kinModCall	modified_base	4159363	4159363	45	+	.	coverage=191;context=CAAACAGCAGGCGAGGAGGGATAACTTTCAGGCCTAAGCCT;IPDRatio=1.63
CP008925 Salmonella_enterica_subsp._enterica_serovar_Cerro_87	kinModCall	modified_base	4159364	4159364	23	-	.	coverage=185;context=CAGGCTTAGGCCTGAAAGTTATCCCTCCTCGCCTGCTGTTT;IPDRatio=1.37
CP008925 Salmonella_enterica_subsp._enterica_serovar_Cerro_87	kinModCall	modified_base	4159366	4159366	53	+	.	coverage=188;context=ACAGCAGGCGAGGAGGGATAACTTTCAGGCCTAAGCCTGCG;IPDRatio=1.76
CP008925 Salmonella_enterica_subsp._enterica_serovar_Cerro_87	kinModCall	modified_base	4159390	4159390	26	+	.	coverage=176;context=TCAGGCCTAAGCCTGCGCCAAGACACAGAGGAACGGCGGCG;IPDRatio=1.46
CP008925 Salmonella_enterica_subsp._enterica_serovar_Cerro_87	kinModCall	m6A	4159398	4159398	298	+	.	coverage=186;context=AAGCCTGCGCCAAGACACAGAGGAACGGCGGCGTGGGTGAT;IPDRatio=7.85;frac=0.985;fracLow=0.914;fracUp=1.000;identificationQv=256
CP008925 Salmonella_enterica_subsp._enterica_serovar_Cerro_87	kinModCall	m6A	4159419	4159419	73	+	.	coverage=181;context=GGAACGGCGGCGTGGGTGATAACGGTAGGCATAGCGATCGT;IPDRatio=2.05;frac=0.333;fracLow=0.217;fracUp=0.441;identificationQv=25
CP008925 Salmonella_enterica_subsp._enterica_serovar_Cerro_87	kinModCall	m6A	4159425	4159425	83	+	.	coverage=185;context=GCGGCGTGGGTGATAACGGTAGGCATAGCGATCGTTCACAG;IPDRatio=2.32;frac=0.436;fracLow=0.333;fracUp=0.569;identificationQv=75
CP008925 Salmonella_enterica_subsp._enterica_serovar_Cerro_87	kinModCall	m6A	4159435	4159435	289	+	.	coverage=181;context=TGATAACGGTAGGCATAGCGATCGTTCACAGGGAAATAGCC;IPDRatio=8.27;frac=0.999;fracLow=0.981;fracUp=1.000;identificationQv=226
CP008925 Salmonella_enterica_subsp._enterica_serovar_Cerro_87	kinModCall	m6A	4159436	4159436	234	-	.	coverage=177;context=TGGCTATTTCCCTGTGAACGATCGCTATGCCTACCGTTATC;IPDRatio=6.31;frac=0.955;fracLow=0.861;fracUp=1.000;identificationQv=214
CP008925 Salmonella_enterica_subsp._enterica_serovar_Cerro_87	kinModCall	modified_base	4159439	4159439	37	+	.	coverage=185;context=AACGGTAGGCATAGCGATCGTTCACAGGGAAATAGCCATGC;IPDRatio=1.61
CP008925 Salmonella_enterica_subsp._enterica_serovar_Cerro_87	kinModCall	modified_base	4159444	4159444	40	-	.	coverage=179;context=TGCTAGCATGGCTATTTCCCTGTGAACGATCGCTATGCCTA;IPDRatio=1.78
CP008925 Salmonella_enterica_subsp._enterica_serovar_Cerro_87	kinModCall	modified_base	4159450	4159450	39	-	.	coverage=179;context=TCCAACTGCTAGCATGGCTATTTCCCTGTGAACGATCGCTA;IPDRatio=1.62
CP008925 Salmonella_enterica_subsp._enterica_serovar_Cerro_87	kinModCall	modified_base	4159451	4159451	24	-	.	coverage=171;context=TTCCAACTGCTAGCATGGCTATTTCCCTGTGAACGATCGCT;IPDRatio=1.42
CP008925 Salmonella_enterica_subsp._enterica_serovar_Cerro_87	kinModCall	m4C	4159453	4159453	51	-	.	coverage=174;context=CGTTCCAACTGCTAGCATGGCTATTTCCCTGTGAACGATCG;IPDRatio=1.77;frac=0.532;fracLow=0.374;fracUp=0.733;identificationQv=9
CP008925 Salmonella_enterica_subsp._enterica_serovar_Cerro_87	kinModCall	m4C	4159455	4159455	70	+	.	coverage=173;context=ATCGTTCACAGGGAAATAGCCATGCTAGCAGTTGGAACGCA;IPDRatio=2.15;frac=0.719;fracLow=0.553;fracUp=0.924;identificationQv=27
CP008925 Salmonella_enterica_subsp._enterica_serovar_Cerro_87	kinModCall	modified_base	4159462	4159462	21	-	.	coverage=175;context=AATCCTCTGCGTTCCAACTGCTAGCATGGCTATTTCCCTGT;IPDRatio=1.39
CP008925 Salmonella_enterica_subsp._enterica_serovar_Cerro_87	kinModCall	m6A	4159466	4159466	65	-	.	coverage=175;context=ACTTAATCCTCTGCGTTCCAACTGCTAGCATGGCTATTTCC;IPDRatio=2.23;frac=0.323;fracLow=0.209;fracUp=0.424;identificationQv=21
CP008925 Salmonella_enterica_subsp._enterica_serovar_Cerro_87	kinModCall	m6A	4159477	4159477	288	+	.	coverage=178;context=TGCTAGCAGTTGGAACGCAGAGGATTAAGTGGATGATTATC;IPDRatio=9.72;frac=1.000;fracLow=1.000;fracUp=1.000;identificationQv=258
CP008925 Salmonella_enterica_subsp._enterica_serovar_Cerro_87	kinModCall	m6A	4159480	4159480	37	+	.	coverage=170;context=TAGCAGTTGGAACGCAGAGGATTAAGTGGATGATTATCTGA;IPDRatio=1.56;frac=0.267;fracLow=0.186;fracUp=0.350;identificationQv=26
CP008925 Salmonella_enterica_subsp._enterica_serovar_Cerro_87	kinModCall	modified_base	4159483	4159483	56	-	.	coverage=171;context=TTTTCAGATAATCATCCACTTAATCCTCTGCGTTCCAACTG;IPDRatio=1.86
CP008925 Salmonella_enterica_subsp._enterica_serovar_Cerro_87	kinModCall	m6A	4159489	4159489	33	+	.	coverage=175;context=GAACGCAGAGGATTAAGTGGATGATTATCTGAAAAAACAGC;IPDRatio=1.62;frac=0.380;fracLow=0.194;fracUp=0.559;identificationQv=32
CP008925 Salmonella_enterica_subsp._enterica_serovar_Cerro_87	kinModCall	m6A	4159492	4159492	44	+	.	coverage=174;context=CGCAGAGGATTAAGTGGATGATTATCTGAAAAAACAGCGTA;IPDRatio=1.70;frac=0.237;fracLow=0.112;fracUp=0.355;identificationQv=18
CP008925 Salmonella_enterica_subsp._enterica_serovar_Cerro_87	kinModCall	modified_base	4159495	4159495	24	-	.	coverage=176;context=GATTACGCTGTTTTTTCAGATAATCATCCACTTAATCCTCT;IPDRatio=1.41
CP008925 Salmonella_enterica_subsp._enterica_serovar_Cerro_87	kinModCall	modified_base	4159526	4159526	53	-	.	coverage=175;context=GGATAGCGACGCAAAGCGTCTTATCCGGCCTGATTACGCTG;IPDRatio=1.81
CP008925 Salmonella_enterica_subsp._enterica_serovar_Cerro_87	kinModCall	m4C	4159527	4159527	56	-	.	coverage=174;context=CGGATAGCGACGCAAAGCGTCTTATCCGGCCTGATTACGCT;IPDRatio=1.91;frac=0.408;fracLow=0.282;fracUp=0.561;identificationQv=22
CP008925 Salmonella_enterica_subsp._enterica_serovar_Cerro_87	kinModCall	m4C	4159541	4159541	37	+	.	coverage=171;context=GGATAAGACGCTTTGCGTCGCTATCCGGCACTTGTATCAGG;IPDRatio=1.59;frac=0.402;fracLow=0.229;fracUp=0.584;identificationQv=3
CP008925 Salmonella_enterica_subsp._enterica_serovar_Cerro_87	kinModCall	modified_base	4159557	4159557	38	-	.	coverage=167;context=AGTGTGAACGTCGTGGCCTGATACAAGTGCCGGATAGCGAC;IPDRatio=1.59
CP008925 Salmonella_enterica_subsp._enterica_serovar_Cerro_87	kinModCall	modified_base	4159558	4159558	52	-	.	coverage=165;context=AAGTGTGAACGTCGTGGCCTGATACAAGTGCCGGATAGCGA;IPDRatio=1.93
CP008925 Salmonella_enterica_subsp._enterica_serovar_Cerro_87	kinModCall	modified_base	4159566	4159566	41	-	.	coverage=170;context=GAAGGCCAAAGTGTGAACGTCGTGGCCTGATACAAGTGCCG;IPDRatio=1.65
CP008925 Salmonella_enterica_subsp._enterica_serovar_Cerro_87	kinModCall	modified_base	4159567	4159567	63	-	.	coverage=175;context=TGAAGGCCAAAGTGTGAACGTCGTGGCCTGATACAAGTGCC;IPDRatio=2.57
CP008925 Salmonella_enterica_subsp._enterica_serovar_Cerro_87	kinModCall	modified_base	4159571	4159571	24	-	.	coverage=177;context=GCTTTGAAGGCCAAAGTGTGAACGTCGTGGCCTGATACAAG;IPDRatio=1.46
CP008925 Salmonella_enterica_subsp._enterica_serovar_Cerro_87	kinModCall	m4C	4159572	4159572	43	+	.	coverage=174;context=TTGTATCAGGCCACGACGTTCACACTTTGGCCTTCAAAGCT;IPDRatio=1.76;frac=0.482;fracLow=0.234;fracUp=0.582;identificationQv=7
CP008925 Salmonella_enterica_subsp._enterica_serovar_Cerro_87	kinModCall	modified_base	4159577	4159577	22	-	.	coverage=158;context=CCGTTAGCTTTGAAGGCCAAAGTGTGAACGTCGTGGCCTGA;IPDRatio=1.47
CP008925 Salmonella_enterica_subsp._enterica_serovar_Cerro_87	kinModCall	modified_base	4159593	4159593	21	+	.	coverage=175;context=ACACTTTGGCCTTCAAAGCTAACGGTTTGCCCGGCGACAAT;IPDRatio=1.37
CP008925 Salmonella_enterica_subsp._enterica_serovar_Cerro_87	kinModCall	modified_base	4159598	4159598	33	-	.	coverage=162;context=GCAAAATTGTCGCCGGGCAAACCGTTAGCTTTGAAGGCCAA;IPDRatio=1.55
CP008925 Salmonella_enterica_subsp._enterica_serovar_Cerro_87	kinModCall	modified_base	4159599	4159599	21	-	.	coverage=172;context=TGCAAAATTGTCGCCGGGCAAACCGTTAGCTTTGAAGGCCA;IPDRatio=1.35
CP008925 Salmonella_enterica_subsp._enterica_serovar_Cerro_87	kinModCall	modified_base	4159600	4159600	25	-	.	coverage=167;context=CTGCAAAATTGTCGCCGGGCAAACCGTTAGCTTTGAAGGCC;IPDRatio=1.42
CP008925 Salmonella_enterica_subsp._enterica_serovar_Cerro_87	kinModCall	modified_base	4159609	4159609	21	+	.	coverage=174;context=AGCTAACGGTTTGCCCGGCGACAATTTTGCAGCGTTTACGC;IPDRatio=1.39
CP008925 Salmonella_enterica_subsp._enterica_serovar_Cerro_87	kinModCall	modified_base	4159609	4159609	27	-	.	coverage=166;context=GCGTAAACGCTGCAAAATTGTCGCCGGGCAAACCGTTAGCT;IPDRatio=1.49
CP008925 Salmonella_enterica_subsp._enterica_serovar_Cerro_87	kinModCall	modified_base	4159611	4159611	23	+	.	coverage=180;context=CTAACGGTTTGCCCGGCGACAATTTTGCAGCGTTTACGCGT;IPDRatio=1.37
CP008925 Salmonella_enterica_subsp._enterica_serovar_Cerro_87	kinModCall	modified_base	4159623	4159623	33	+	.	coverage=190;context=CCGGCGACAATTTTGCAGCGTTTACGCGTTTCAACCGCGCC;IPDRatio=1.51
CP008925 Salmonella_enterica_subsp._enterica_serovar_Cerro_87	kinModCall	modified_base	4159626	4159626	21	+	.	coverage=195;context=GCGACAATTTTGCAGCGTTTACGCGTTTCAACCGCGCCATC;IPDRatio=1.38
CP008925 Salmonella_enterica_subsp._enterica_serovar_Cerro_87	kinModCall	modified_base	4159632	4159632	23	+	.	coverage=195;context=ATTTTGCAGCGTTTACGCGTTTCAACCGCGCCATCAACCTT;IPDRatio=1.40
CP008925 Salmonella_enterica_subsp._enterica_serovar_Cerro_87	kinModCall	m4C	4159643	4159643	43	+	.	coverage=182;context=TTTACGCGTTTCAACCGCGCCATCAACCTTCACCAACCCGT;IPDRatio=1.68;frac=0.501;fracLow=0.324;fracUp=0.677;identificationQv=19
CP008925 Salmonella_enterica_subsp._enterica_serovar_Cerro_87	kinModCall	modified_base	4159644	4159644	23	+	.	coverage=196;context=TTACGCGTTTCAACCGCGCCATCAACCTTCACCAACCCGTC;IPDRatio=1.40
CP008925 Salmonella_enterica_subsp._enterica_serovar_Cerro_87	kinModCall	modified_base	4159661	4159661	22	-	.	coverage=193;context=CGAAAATCGCCATTGCCGACGGGTTGGTGAAGGTTGATGGC;IPDRatio=1.58
CP008925 Salmonella_enterica_subsp._enterica_serovar_Cerro_87	kinModCall	m6A	4159722	4159722	342	+	.	coverage=203;context=CAGCCTTCCAGCTTGAGCAGATCGCACAGTTCGACGTGCGG;IPDRatio=6.44;frac=1.000;fracLow=0.963;fracUp=1.000;identificationQv=330
CP008925 Salmonella_enterica_subsp._enterica_serovar_Cerro_87	kinModCall	m6A	4159723	4159723	270	-	.	coverage=206;context=CCCGCACGTCGAACTGTGCGATCTGCTCAAGCTGGAAGGCT;IPDRatio=7.60;frac=0.991;fracLow=0.969;fracUp=0.997;identificationQv=271
CP008925 Salmonella_enterica_subsp._enterica_serovar_Cerro_87	kinModCall	modified_base	4159731	4159731	161	+	.	coverage=195;context=AGCTTGAGCAGATCGCACAGTTCGACGTGCGGGTGCTTGCC;IPDRatio=3.60
CP008925 Salmonella_enterica_subsp._enterica_serovar_Cerro_87	kinModCall	modified_base	4159731	4159731	22	-	.	coverage=191;context=GGCAAGCACCCGCACGTCGAACTGTGCGATCTGCTCAAGCT;IPDRatio=1.41
CP008925 Salmonella_enterica_subsp._enterica_serovar_Cerro_87	kinModCall	m6A	4159732	4159732	219	-	.	coverage=203;context=AGGCAAGCACCCGCACGTCGAACTGTGCGATCTGCTCAAGC;IPDRatio=7.66;frac=0.805;fracLow=0.703;fracUp=0.893;identificationQv=214
CP008925 Salmonella_enterica_subsp._enterica_serovar_Cerro_87	kinModCall	modified_base	4159767	4159767	32	+	.	coverage=194;context=TTGCCTAAAGAGAATGTCGCCATATTATTTTCCTTGTGGAT;IPDRatio=1.63
CP008925 Salmonella_enterica_subsp._enterica_serovar_Cerro_87	kinModCall	m6A	4159774	4159774	57	-	.	coverage=189;context=TATCACGATCCACAAGGAAAATAATATGGCGACATTCTCTT;IPDRatio=1.85;frac=0.261;fracLow=0.160;fracUp=0.352;identificationQv=9
CP008925 Salmonella_enterica_subsp._enterica_serovar_Cerro_87	kinModCall	m6A	4159786	4159786	320	+	.	coverage=193;context=CCATATTATTTTCCTTGTGGATCGTGATATTCAATGCACGC;IPDRatio=9.32;frac=0.996;fracLow=0.972;fracUp=1.000;identificationQv=316
CP008925 Salmonella_enterica_subsp._enterica_serovar_Cerro_87	kinModCall	m6A	4159787	4159787	308	-	.	coverage=195;context=GGCGTGCATTGAATATCACGATCCACAAGGAAAATAATATG;IPDRatio=5.23;frac=1.000;fracLow=1.000;fracUp=1.000;identificationQv=298
CP008925 Salmonella_enterica_subsp._enterica_serovar_Cerro_87	kinModCall	modified_base	4159795	4159795	26	-	.	coverage=183;context=ACGCTGCAGGCGTGCATTGAATATCACGATCCACAAGGAAA;IPDRatio=1.47
CP008925 Salmonella_enterica_subsp._enterica_serovar_Cerro_87	kinModCall	modified_base	4159857	4159857	26	+	.	coverage=196;context=CGTCATCGGGCCGACGCCGCCCGGTACTGGCGTGATGTATG;IPDRatio=1.58
CP008925 Salmonella_enterica_subsp._enterica_serovar_Cerro_87	kinModCall	modified_base	4159861	4159861	22	-	.	coverage=203;context=GCGTCATACATCACGCCAGTACCGGGCGGCGTCGGCCCGAT;IPDRatio=1.38
CP008925 Salmonella_enterica_subsp._enterica_serovar_Cerro_87	kinModCall	m4C	4159877	4159877	54	-	.	coverage=203;context=CGAAGCCGCGGCGCGCGCGTCATACATCACGCCAGTACCGG;IPDRatio=1.84;frac=0.473;fracLow=0.320;fracUp=0.665;identificationQv=10
CP008925 Salmonella_enterica_subsp._enterica_serovar_Cerro_87	kinModCall	m4C	4159899	4159899	35	+	.	coverage=203;context=CGCGCGCGCCGCGGCTTCGTCAAACACGACGTCGCCAACGA;IPDRatio=1.57;frac=0.341;fracLow=0.184;fracUp=0.479;identificationQv=10
CP008925 Salmonella_enterica_subsp._enterica_serovar_Cerro_87	kinModCall	modified_base	4159939	4159939	25	+	.	coverage=177;context=ACCTTGCCATTTTCCAGACGGTTAATACCGACATCAATCAC;IPDRatio=1.46
CP008925 Salmonella_enterica_subsp._enterica_serovar_Cerro_87	kinModCall	modified_base	4159944	4159944	27	-	.	coverage=193;context=CAATTGTGATTGATGTCGGTATTAACCGTCTGGAAAATGGC;IPDRatio=1.46
CP008925 Salmonella_enterica_subsp._enterica_serovar_Cerro_87	kinModCall	modified_base	4159949	4159949	21	+	.	coverage=192;context=TTTCCAGACGGTTAATACCGACATCAATCACAATTGCGCCT;IPDRatio=1.34
CP008925 Salmonella_enterica_subsp._enterica_serovar_Cerro_87	kinModCall	modified_base	4159961	4159961	23	+	.	coverage=187;context=TAATACCGACATCAATCACAATTGCGCCTTCTTTAATCCAT;IPDRatio=1.39
CP008925 Salmonella_enterica_subsp._enterica_serovar_Cerro_87	kinModCall	m4C	4159999	4159999	30	+	.	coverage=173;context=CATTCGCCGGGAATAAAGCCCGGTTTACCTACGGCGACAAT;IPDRatio=1.61;frac=0.419;fracLow=0.276;fracUp=0.595;identificationQv=8
CP008925 Salmonella_enterica_subsp._enterica_serovar_Cerro_87	kinModCall	modified_base	4160027	4160027	21	-	.	coverage=203;context=TCACCATGTCGAGCATGCTGATTTGCTCATTGTCGCCGTAG;IPDRatio=1.39
CP008925 Salmonella_enterica_subsp._enterica_serovar_Cerro_87	kinModCall	m6A	4160053	4160053	264	+	.	coverage=202;context=TGCTCGACATGGTGACGCAGATCTTTGGTAAAGCGGTGCGT;IPDRatio=7.46;frac=1.000;fracLow=0.910;fracUp=1.000;identificationQv=218
CP008925 Salmonella_enterica_subsp._enterica_serovar_Cerro_87	kinModCall	m6A	4160054	4160054	236	-	.	coverage=201;context=TACGCACCGCTTTACCAAAGATCTGCGTCACCATGTCGAGC;IPDRatio=7.80;frac=0.948;fracLow=0.862;fracUp=1.000;identificationQv=197
CP008925 Salmonella_enterica_subsp._enterica_serovar_Cerro_87	kinModCall	m6A	4160064	4160064	24	+	.	coverage=184;context=GTGACGCAGATCTTTGGTAAAGCGGTGCGTAACGGTAGTCG;IPDRatio=1.44;frac=0.070;fracLow=0.015;fracUp=0.144;identificationQv=4
CP008925 Salmonella_enterica_subsp._enterica_serovar_Cerro_87	kinModCall	modified_base	4160074	4160074	28	+	.	coverage=202;context=TCTTTGGTAAAGCGGTGCGTAACGGTAGTCGTACAGCCAGC;IPDRatio=1.48
CP008925 Salmonella_enterica_subsp._enterica_serovar_Cerro_87	kinModCall	modified_base	4160079	4160079	29	-	.	coverage=202;context=TGCTGGCTGGCTGTACGACTACCGTTACGCACCGCTTTACC;IPDRatio=1.46
CP008925 Salmonella_enterica_subsp._enterica_serovar_Cerro_87	kinModCall	modified_base	4160082	4160082	22	-	.	coverage=199;context=TGCTGCTGGCTGGCTGTACGACTACCGTTACGCACCGCTTT;IPDRatio=1.42
CP008925 Salmonella_enterica_subsp._enterica_serovar_Cerro_87	kinModCall	modified_base	4160126	4160126	23	+	.	coverage=194;context=CCATGCTCATCGGGCGTCCAACGATATTGGACGCGCCAATG;IPDRatio=1.44
CP008925 Salmonella_enterica_subsp._enterica_serovar_Cerro_87	kinModCall	modified_base	4160164	4160164	34	+	.	coverage=190;context=ATGACCACCGCATTCAGGCCGTAGGTATCAATATTGTAACG;IPDRatio=1.55
CP008925 Salmonella_enterica_subsp._enterica_serovar_Cerro_87	kinModCall	modified_base	4160170	4160170	30	+	.	coverage=195;context=ACCGCATTCAGGCCGTAGGTATCAATATTGTAACGCTCAAG;IPDRatio=1.47
CP008925 Salmonella_enterica_subsp._enterica_serovar_Cerro_87	kinModCall	modified_base	4160172	4160172	38	+	.	coverage=201;context=CGCATTCAGGCCGTAGGTATCAATATTGTAACGCTCAAGCA;IPDRatio=1.61
CP008925 Salmonella_enterica_subsp._enterica_serovar_Cerro_87	kinModCall	modified_base	4160175	4160175	22	+	.	coverage=198;context=ATTCAGGCCGTAGGTATCAATATTGTAACGCTCAAGCAGCG;IPDRatio=1.34
CP008925 Salmonella_enterica_subsp._enterica_serovar_Cerro_87	kinModCall	modified_base	4160175	4160175	38	-	.	coverage=200;context=CGCTGCTTGAGCGTTACAATATTGATACCTACGGCCTGAAT;IPDRatio=1.58
CP008925 Salmonella_enterica_subsp._enterica_serovar_Cerro_87	kinModCall	modified_base	4160176	4160176	27	+	.	coverage=199;context=TTCAGGCCGTAGGTATCAATATTGTAACGCTCAAGCAGCGT;IPDRatio=1.47
CP008925 Salmonella_enterica_subsp._enterica_serovar_Cerro_87	kinModCall	modified_base	4160181	4160181	25	-	.	coverage=193;context=TTGTGACGCTGCTTGAGCGTTACAATATTGATACCTACGGC;IPDRatio=1.48
CP008925 Salmonella_enterica_subsp._enterica_serovar_Cerro_87	kinModCall	modified_base	4160197	4160197	21	+	.	coverage=198;context=TTGTAACGCTCAAGCAGCGTCACAATACCGCGGGGCGTACA;IPDRatio=1.32
CP008925 Salmonella_enterica_subsp._enterica_serovar_Cerro_87	kinModCall	modified_base	4160231	4160231	23	-	.	coverage=191;context=TCGTCTGTGTCAGCGTGCGCCACGCCTGCGTCCCTGTACGC;IPDRatio=1.40
CP008925 Salmonella_enterica_subsp._enterica_serovar_Cerro_87	kinModCall	modified_base	4160235	4160235	22	+	.	coverage=201;context=ACAGGGACGCAGGCGTGGCGCACGCTGACACAGACGACCGA;IPDRatio=1.38
CP008925 Salmonella_enterica_subsp._enterica_serovar_Cerro_87	kinModCall	m4C	4160256	4160256	23	+	.	coverage=201;context=ACGCTGACACAGACGACCGACATTATAAGGATGGAAACCGT;IPDRatio=1.44;frac=0.649;fracLow=0.331;fracUp=0.820;identificationQv=9
CP008925 Salmonella_enterica_subsp._enterica_serovar_Cerro_87	kinModCall	modified_base	4160285	4160285	26	+	.	coverage=194;context=GATGGAAACCGTCTACGTCTTTATCTGGCGCGATACGCTCC;IPDRatio=1.44
CP008925 Salmonella_enterica_subsp._enterica_serovar_Cerro_87	kinModCall	modified_base	4160356	4160356	26	-	.	coverage=192;context=GCAGATAACACGATTGACGGTATTCTGGTGCAGTTGCCTTT;IPDRatio=1.46
CP008925 Salmonella_enterica_subsp._enterica_serovar_Cerro_87	kinModCall	modified_base	4160358	4160358	27	-	.	coverage=192;context=ATGCAGATAACACGATTGACGGTATTCTGGTGCAGTTGCCT;IPDRatio=1.62
CP008925 Salmonella_enterica_subsp._enterica_serovar_Cerro_87	kinModCall	modified_base	4160359	4160359	39	+	.	coverage=181;context=GGCAACTGCACCAGAATACCGTCAATCGTGTTATCTGCATT;IPDRatio=1.71
CP008925 Salmonella_enterica_subsp._enterica_serovar_Cerro_87	kinModCall	m6A	4160383	4160383	269	+	.	coverage=193;context=ATCGTGTTATCTGCATTCAGAGTATCGATAAGCGCCAGCAG;IPDRatio=7.95;frac=1.000;fracLow=0.965;fracUp=1.000;identificationQv=231
CP008925 Salmonella_enterica_subsp._enterica_serovar_Cerro_87	kinModCall	modified_base	4160404	4160404	29	-	.	coverage=175;context=GAAACCACCAGCGAAGCCGAACTGCTGGCGCTTATCGATAC;IPDRatio=1.49
CP008925 Salmonella_enterica_subsp._enterica_serovar_Cerro_87	kinModCall	modified_base	4160410	4160410	25	-	.	coverage=163;context=CTGCCAGAAACCACCAGCGAAGCCGAACTGCTGGCGCTTAT;IPDRatio=1.45
CP008925 Salmonella_enterica_subsp._enterica_serovar_Cerro_87	kinModCall	modified_base	4160433	4160433	21	+	.	coverage=177;context=GCTGGTGGTTTCTGGCAGGTCATAGGAGCGGGAGACGAACC;IPDRatio=1.32
CP008925 Salmonella_enterica_subsp._enterica_serovar_Cerro_87	kinModCall	modified_base	4160439	4160439	30	+	.	coverage=177;context=GGTTTCTGGCAGGTCATAGGAGCGGGAGACGAACCCCACTT;IPDRatio=1.52
CP008925 Salmonella_enterica_subsp._enterica_serovar_Cerro_87	kinModCall	m6A	4160459	4160459	35	-	.	coverage=176;context=CAAACGTAAAGCGTGCGACGAAGTGGGGTTCGTCTCCCGCT;IPDRatio=1.76;frac=0.332;fracLow=0.220;fracUp=0.434;identificationQv=20
CP008925 Salmonella_enterica_subsp._enterica_serovar_Cerro_87	kinModCall	modified_base	4160476	4160476	24	-	.	coverage=165;context=CAGATTTATGTCGCAAGCAAACGTAAAGCGTGCGACGAAGT;IPDRatio=1.44
CP008925 Salmonella_enterica_subsp._enterica_serovar_Cerro_87	kinModCall	modified_base	4160484	4160484	48	+	.	coverage=178;context=GCACGCTTTACGTTTGCTTGCGACATAAATCTGTGAGGCCG;IPDRatio=1.80
CP008925 Salmonella_enterica_subsp._enterica_serovar_Cerro_87	kinModCall	modified_base	4160522	4160522	21	+	.	coverage=177;context=CCGGATTGCTGCCGACCAACACCACAGCCAGGCCGGGAGCG;IPDRatio=1.42
CP008925 Salmonella_enterica_subsp._enterica_serovar_Cerro_87	kinModCall	modified_base	4160535	4160535	26	+	.	coverage=156;context=GACCAACACCACAGCCAGGCCGGGAGCGCGAAGTCCTGCTG;IPDRatio=1.53
CP008925 Salmonella_enterica_subsp._enterica_serovar_Cerro_87	kinModCall	modified_base	4160542	4160542	27	-	.	coverage=183;context=CGCGTCGCAGCAGGACTTCGCGCTCCCGGCCTGGCTGTGGT;IPDRatio=1.50
CP008925 Salmonella_enterica_subsp._enterica_serovar_Cerro_87	kinModCall	modified_base	4160558	4160558	36	+	.	coverage=177;context=GAGCGCGAAGTCCTGCTGCGACGCGTGCCTGAACTTTTTGA;IPDRatio=1.59
CP008925 Salmonella_enterica_subsp._enterica_serovar_Cerro_87	kinModCall	m6A	4160589	4160589	305	+	.	coverage=174;context=AACTTTTTGAGCAACCTCAGATCGCACCTGCTGCGCAATCG;IPDRatio=9.72;frac=1.000;fracLow=0.982;fracUp=1.000;identificationQv=269
CP008925 Salmonella_enterica_subsp._enterica_serovar_Cerro_87	kinModCall	m6A	4160590	4160590	250	-	.	coverage=189;context=ACGATTGCGCAGCAGGTGCGATCTGAGGTTGCTCAAAAAGT;IPDRatio=6.93;frac=1.000;fracLow=0.933;fracUp=1.000;identificationQv=250
CP008925 Salmonella_enterica_subsp._enterica_serovar_Cerro_87	kinModCall	modified_base	4160605	4160605	21	+	.	coverage=177;context=TCAGATCGCACCTGCTGCGCAATCGTTTTACCGTCAATAAT;IPDRatio=1.39
CP008925 Salmonella_enterica_subsp._enterica_serovar_Cerro_87	kinModCall	modified_base	4160620	4160620	26	+	.	coverage=176;context=TGCGCAATCGTTTTACCGTCAATAATCTTTGCTGCCATCAG;IPDRatio=1.45
CP008925 Salmonella_enterica_subsp._enterica_serovar_Cerro_87	kinModCall	modified_base	4160622	4160622	30	-	.	coverage=185;context=CTCTGATGGCAGCAAAGATTATTGACGGTAAAACGATTGCG;IPDRatio=1.46
CP008925 Salmonella_enterica_subsp._enterica_serovar_Cerro_87	kinModCall	m6A	4160641	4160641	216	+	.	coverage=176;context=ATAATCTTTGCTGCCATCAGAGAGAAGATTCCATCTGTTAC;IPDRatio=4.85;frac=0.900;fracLow=0.808;fracUp=1.000;identificationQv=182
CP008925 Salmonella_enterica_subsp._enterica_serovar_Cerro_87	kinModCall	modified_base	4160643	4160643	23	+	.	coverage=176;context=AATCTTTGCTGCCATCAGAGAGAAGATTCCATCTGTTACTT;IPDRatio=1.50
CP008925 Salmonella_enterica_subsp._enterica_serovar_Cerro_87	kinModCall	modified_base	4160648	4160648	40	+	.	coverage=173;context=TTGCTGCCATCAGAGAGAAGATTCCATCTGTTACTTCAAGT;IPDRatio=1.64
CP008925 Salmonella_enterica_subsp._enterica_serovar_Cerro_87	kinModCall	modified_base	4160696	4160696	22	+	.	coverage=164;context=GATGACGCTATTTTGTCAGAAGCGGGCCTCGCTGTCAGTTA;IPDRatio=1.42
CP008925 Salmonella_enterica_subsp._enterica_serovar_Cerro_87	kinModCall	modified_base	4160716	4160716	22	+	.	coverage=166;context=AGCGGGCCTCGCTGTCAGTTAACGTTTGTGTTTCCGATGCA;IPDRatio=1.39
CP008925 Salmonella_enterica_subsp._enterica_serovar_Cerro_87	kinModCall	modified_base	4160755	4160755	188	+	.	coverage=169;context=CAAACGCGACGTCTCCCCCGTTCGTTGCCGATGCTGAGACG;IPDRatio=4.05
CP008925 Salmonella_enterica_subsp._enterica_serovar_Cerro_87	kinModCall	m6A	4160756	4160756	214	-	.	coverage=179;context=ACGTCTCAGCATCGGCAACGAACGGGGGAGACGTCGCGTTT;IPDRatio=14.24;frac=0.964;fracLow=0.879;fracUp=1.000;identificationQv=176
CP008925 Salmonella_enterica_subsp._enterica_serovar_Cerro_87	kinModCall	m6A	4160760	4160760	103	-	.	coverage=182;context=GGTCACGTCTCAGCATCGGCAACGAACGGGGGAGACGTCGC;IPDRatio=2.64;frac=0.804;fracLow=0.676;fracUp=0.921;identificationQv=156
CP008925 Salmonella_enterica_subsp._enterica_serovar_Cerro_87	kinModCall	modified_base	4160786	4160786	33	-	.	coverage=179;context=TTTTGGTTAATCATGGCGCGCTTACTGGTCACGTCTCAGCA;IPDRatio=1.58
CP008925 Salmonella_enterica_subsp._enterica_serovar_Cerro_87	kinModCall	modified_base	4160797	4160797	26	+	.	coverage=169;context=GACCAGTAAGCGCGCCATGATTAACCAAAAAGAAACAATTC;IPDRatio=1.48
CP008925 Salmonella_enterica_subsp._enterica_serovar_Cerro_87	kinModCall	modified_base	4160798	4160798	22	-	.	coverage=180;context=TGAATTGTTTCTTTTTGGTTAATCATGGCGCGCTTACTGGT;IPDRatio=1.36
CP008925 Salmonella_enterica_subsp._enterica_serovar_Cerro_87	kinModCall	modified_base	4160824	4160824	31	+	.	coverage=166;context=AAAAGAAACAATTCATCACCCTGGCTATGGTTACCGTAATC;IPDRatio=1.63
CP008925 Salmonella_enterica_subsp._enterica_serovar_Cerro_87	kinModCall	modified_base	4160829	4160829	25	-	.	coverage=171;context=CGAGGGATTACGGTAACCATAGCCAGGGTGATGAATTGTTT;IPDRatio=1.41
CP008925 Salmonella_enterica_subsp._enterica_serovar_Cerro_87	kinModCall	modified_base	4160835	4160835	42	-	.	coverage=178;context=TAACGACGAGGGATTACGGTAACCATAGCCAGGGTGATGAA;IPDRatio=1.69
CP008925 Salmonella_enterica_subsp._enterica_serovar_Cerro_87	kinModCall	modified_base	4160837	4160837	30	-	.	coverage=158;context=ATTAACGACGAGGGATTACGGTAACCATAGCCAGGGTGATG;IPDRatio=1.54
CP008925 Salmonella_enterica_subsp._enterica_serovar_Cerro_87	kinModCall	modified_base	4160842	4160842	49	+	.	coverage=164;context=CCCTGGCTATGGTTACCGTAATCCCTCGTCGTTAATAGCAT;IPDRatio=1.73
CP008925 Salmonella_enterica_subsp._enterica_serovar_Cerro_87	kinModCall	modified_base	4160852	4160852	50	+	.	coverage=162;context=GGTTACCGTAATCCCTCGTCGTTAATAGCATCGGGCGGCAT;IPDRatio=1.98
CP008925 Salmonella_enterica_subsp._enterica_serovar_Cerro_87	kinModCall	modified_base	4160863	4160863	22	-	.	coverage=166;context=AATGTCGCATTATGCCGCCCGATGCTATTAACGACGAGGGA;IPDRatio=1.42
CP008925 Salmonella_enterica_subsp._enterica_serovar_Cerro_87	kinModCall	modified_base	4160867	4160867	38	+	.	coverage=169;context=TCGTCGTTAATAGCATCGGGCGGCATAATGCGACATTTTAT;IPDRatio=1.70
CP008925 Salmonella_enterica_subsp._enterica_serovar_Cerro_87	kinModCall	modified_base	4160880	4160880	21	+	.	coverage=165;context=CATCGGGCGGCATAATGCGACATTTTATACAAAATAAGATT;IPDRatio=1.37
CP008925 Salmonella_enterica_subsp._enterica_serovar_Cerro_87	kinModCall	modified_base	4160896	4160896	22	-	.	coverage=172;context=GATATAAGAAGGGTCTAATCTTATTTTGTATAAAATGTCGC;IPDRatio=1.42
CP008925 Salmonella_enterica_subsp._enterica_serovar_Cerro_87	kinModCall	modified_base	4160924	4160924	36	-	.	coverage=183;context=TTTAATGACCTAAGTTAATTCTTATTGGGATATAAGAAGGG;IPDRatio=1.52
CP008925 Salmonella_enterica_subsp._enterica_serovar_Cerro_87	kinModCall	modified_base	4160927	4160927	25	+	.	coverage=171;context=TTCTTATATCCCAATAAGAATTAACTTAGGTCATTAAAAGA;IPDRatio=1.41
CP008925 Salmonella_enterica_subsp._enterica_serovar_Cerro_87	kinModCall	modified_base	4160927	4160927	38	-	.	coverage=171;context=TCTTTTAATGACCTAAGTTAATTCTTATTGGGATATAAGAA;IPDRatio=1.62
CP008925 Salmonella_enterica_subsp._enterica_serovar_Cerro_87	kinModCall	modified_base	4160928	4160928	31	+	.	coverage=165;context=TCTTATATCCCAATAAGAATTAACTTAGGTCATTAAAAGAG;IPDRatio=1.53
CP008925 Salmonella_enterica_subsp._enterica_serovar_Cerro_87	kinModCall	modified_base	4160963	4160963	63	+	.	coverage=172;context=AAAGAGTTTGCGGCTGTTTTTTATTTAGCGAAATGTTTAAT;IPDRatio=1.94
CP008925 Salmonella_enterica_subsp._enterica_serovar_Cerro_87	kinModCall	modified_base	4160970	4160970	22	-	.	coverage=180;context=GTAATAAATTAAACATTTCGCTAAATAAAAAACAGCCGCAA;IPDRatio=1.39
CP008925 Salmonella_enterica_subsp._enterica_serovar_Cerro_87	kinModCall	modified_base	4160979	4160979	24	+	.	coverage=168;context=TTTTTTATTTAGCGAAATGTTTAATTTATTACCGTGACGAA;IPDRatio=1.45
CP008925 Salmonella_enterica_subsp._enterica_serovar_Cerro_87	kinModCall	modified_base	4160980	4160980	36	+	.	coverage=158;context=TTTTTATTTAGCGAAATGTTTAATTTATTACCGTGACGAAA;IPDRatio=1.61
CP008925 Salmonella_enterica_subsp._enterica_serovar_Cerro_87	kinModCall	modified_base	4160981	4160981	28	+	.	coverage=173;context=TTTTATTTAGCGAAATGTTTAATTTATTACCGTGACGAAAT;IPDRatio=1.46
CP008925 Salmonella_enterica_subsp._enterica_serovar_Cerro_87	kinModCall	modified_base	4160987	4160987	21	+	.	coverage=172;context=TTAGCGAAATGTTTAATTTATTACCGTGACGAAATGTCATA;IPDRatio=1.35
CP008925 Salmonella_enterica_subsp._enterica_serovar_Cerro_87	kinModCall	m4C	4160994	4160994	51	-	.	coverage=190;context=TGGCGAATATGACATTTCGTCACGGTAATAAATTAAACATT;IPDRatio=1.85;frac=0.447;fracLow=0.306;fracUp=0.589;identificationQv=14
CP008925 Salmonella_enterica_subsp._enterica_serovar_Cerro_87	kinModCall	modified_base	4161000	4161000	24	+	.	coverage=164;context=TAATTTATTACCGTGACGAAATGTCATATTCGCCAAGATTA;IPDRatio=1.44
CP008925 Salmonella_enterica_subsp._enterica_serovar_Cerro_87	kinModCall	modified_base	4161006	4161006	23	-	.	coverage=192;context=AGTAATTAATCTTGGCGAATATGACATTTCGTCACGGTAAT;IPDRatio=1.42
CP008925 Salmonella_enterica_subsp._enterica_serovar_Cerro_87	kinModCall	modified_base	4161020	4161020	24	-	.	coverage=187;context=TGAGTATCAGACGCAGTAATTAATCTTGGCGAATATGACAT;IPDRatio=1.39
CP008925 Salmonella_enterica_subsp._enterica_serovar_Cerro_87	kinModCall	modified_base	4161022	4161022	21	-	.	coverage=187;context=CCTGAGTATCAGACGCAGTAATTAATCTTGGCGAATATGAC;IPDRatio=1.37
CP008925 Salmonella_enterica_subsp._enterica_serovar_Cerro_87	kinModCall	modified_base	4161045	4161045	27	+	.	coverage=179;context=CTGCGTCTGATACTCAGGGGAGAAACAGAAAACTAATTAAT;IPDRatio=1.49
CP008925 Salmonella_enterica_subsp._enterica_serovar_Cerro_87	kinModCall	modified_base	4161046	4161046	26	-	.	coverage=192;context=GATTAATTAGTTTTCTGTTTCTCCCCTGAGTATCAGACGCA;IPDRatio=1.47
CP008925 Salmonella_enterica_subsp._enterica_serovar_Cerro_87	kinModCall	modified_base	4161059	4161059	35	+	.	coverage=176;context=CAGGGGAGAAACAGAAAACTAATTAATCTGCGATATCTATC;IPDRatio=1.59
CP008925 Salmonella_enterica_subsp._enterica_serovar_Cerro_87	kinModCall	modified_base	4161064	4161064	55	-	.	coverage=190;context=GTAAAGATAGATATCGCAGATTAATTAGTTTTCTGTTTCTC;IPDRatio=1.92
CP008925 Salmonella_enterica_subsp._enterica_serovar_Cerro_87	kinModCall	modified_base	4161071	4161071	49	+	.	coverage=173;context=AGAAAACTAATTAATCTGCGATATCTATCTTTACAGGATGC;IPDRatio=1.89
CP008925 Salmonella_enterica_subsp._enterica_serovar_Cerro_87	kinModCall	modified_base	4161078	4161078	29	-	.	coverage=185;context=TATCTCTGCATCCTGTAAAGATAGATATCGCAGATTAATTA;IPDRatio=1.51
CP008925 Salmonella_enterica_subsp._enterica_serovar_Cerro_87	kinModCall	modified_base	4161079	4161079	33	+	.	coverage=177;context=AATTAATCTGCGATATCTATCTTTACAGGATGCAGAGATAA;IPDRatio=1.57
CP008925 Salmonella_enterica_subsp._enterica_serovar_Cerro_87	kinModCall	modified_base	4161080	4161080	23	+	.	coverage=169;context=ATTAATCTGCGATATCTATCTTTACAGGATGCAGAGATAAC;IPDRatio=1.38
CP008925 Salmonella_enterica_subsp._enterica_serovar_Cerro_87	kinModCall	modified_base	4161082	4161082	25	-	.	coverage=188;context=AAGTTATCTCTGCATCCTGTAAAGATAGATATCGCAGATTA;IPDRatio=1.43
CP008925 Salmonella_enterica_subsp._enterica_serovar_Cerro_87	kinModCall	m6A	4161094	4161094	239	+	.	coverage=175;context=TCTATCTTTACAGGATGCAGAGATAACTTTTCTGACATGCT;IPDRatio=6.30;frac=1.000;fracLow=1.000;fracUp=1.000;identificationQv=227
CP008925 Salmonella_enterica_subsp._enterica_serovar_Cerro_87	kinModCall	modified_base	4161096	4161096	22	+	.	coverage=175;context=TATCTTTACAGGATGCAGAGATAACTTTTCTGACATGCTAT;IPDRatio=1.42
CP008925 Salmonella_enterica_subsp._enterica_serovar_Cerro_87	kinModCall	modified_base	4161110	4161110	26	+	.	coverage=172;context=GCAGAGATAACTTTTCTGACATGCTATGTCGATAATAATTC;IPDRatio=1.45
CP008925 Salmonella_enterica_subsp._enterica_serovar_Cerro_87	kinModCall	modified_base	4161120	4161120	38	+	.	coverage=166;context=CTTTTCTGACATGCTATGTCGATAATAATTCAAACGGAGCC;IPDRatio=1.68
CP008925 Salmonella_enterica_subsp._enterica_serovar_Cerro_87	kinModCall	modified_base	4161120	4161120	30	-	.	coverage=183;context=GGCTCCGTTTGAATTATTATCGACATAGCATGTCAGAAAAG;IPDRatio=1.45
CP008925 Salmonella_enterica_subsp._enterica_serovar_Cerro_87	kinModCall	modified_base	4161126	4161126	23	-	.	coverage=178;context=CCTGTCGGCTCCGTTTGAATTATTATCGACATAGCATGTCA;IPDRatio=1.42
CP008925 Salmonella_enterica_subsp._enterica_serovar_Cerro_87	kinModCall	modified_base	4161128	4161128	44	-	.	coverage=177;context=ATCCTGTCGGCTCCGTTTGAATTATTATCGACATAGCATGT;IPDRatio=1.67
CP008925 Salmonella_enterica_subsp._enterica_serovar_Cerro_87	kinModCall	modified_base	4161151	4161151	21	+	.	coverage=161;context=AAACGGAGCCGACAGGATGCCGAAACCGGGTGTGTGTAATT;IPDRatio=1.43
CP008925 Salmonella_enterica_subsp._enterica_serovar_Cerro_87	kinModCall	m4C	4161164	4161164	78	-	.	coverage=180;context=TGGATTTCCCTTGAATTACACACACCCGGTTTCGGCATCCT;IPDRatio=2.25;frac=0.545;fracLow=0.394;fracUp=0.685;identificationQv=58
CP008925 Salmonella_enterica_subsp._enterica_serovar_Cerro_87	kinModCall	modified_base	4161169	4161169	22	+	.	coverage=170;context=GCCGAAACCGGGTGTGTGTAATTCAAGGGAAATCCATGAAA;IPDRatio=1.37
CP008925 Salmonella_enterica_subsp._enterica_serovar_Cerro_87	kinModCall	modified_base	4161183	4161183	24	+	.	coverage=169;context=TGTGTAATTCAAGGGAAATCCATGAAACATAAATTAATGAC;IPDRatio=1.47
CP008925 Salmonella_enterica_subsp._enterica_serovar_Cerro_87	kinModCall	modified_base	4161187	4161187	31	+	.	coverage=179;context=TAATTCAAGGGAAATCCATGAAACATAAATTAATGACCTCT;IPDRatio=1.52
CP008925 Salmonella_enterica_subsp._enterica_serovar_Cerro_87	kinModCall	modified_base	4161189	4161189	24	-	.	coverage=185;context=GTAGAGGTCATTAATTTATGTTTCATGGATTTCCCTTGAAT;IPDRatio=1.41
CP008925 Salmonella_enterica_subsp._enterica_serovar_Cerro_87	kinModCall	modified_base	4161197	4161197	21	-	.	coverage=190;context=TCGCAATAGTAGAGGTCATTAATTTATGTTTCATGGATTTC;IPDRatio=1.35
CP008925 Salmonella_enterica_subsp._enterica_serovar_Cerro_87	kinModCall	modified_base	4161198	4161198	48	-	.	coverage=184;context=CTCGCAATAGTAGAGGTCATTAATTTATGTTTCATGGATTT;IPDRatio=1.77
CP008925 Salmonella_enterica_subsp._enterica_serovar_Cerro_87	kinModCall	modified_base	4161202	4161202	30	+	.	coverage=181;context=CCATGAAACATAAATTAATGACCTCTACTATTGCGAGTCTG;IPDRatio=1.59
CP008925 Salmonella_enterica_subsp._enterica_serovar_Cerro_87	kinModCall	modified_base	4161205	4161205	63	+	.	coverage=187;context=TGAAACATAAATTAATGACCTCTACTATTGCGAGTCTGATG;IPDRatio=1.96
CP008925 Salmonella_enterica_subsp._enterica_serovar_Cerro_87	kinModCall	modified_base	4161206	4161206	26	+	.	coverage=183;context=GAAACATAAATTAATGACCTCTACTATTGCGAGTCTGATGT;IPDRatio=1.43
CP008925 Salmonella_enterica_subsp._enterica_serovar_Cerro_87	kinModCall	modified_base	4161213	4161213	25	-	.	coverage=206;context=GCGACAAACATCAGACTCGCAATAGTAGAGGTCATTAATTT;IPDRatio=1.42
CP008925 Salmonella_enterica_subsp._enterica_serovar_Cerro_87	kinModCall	m6A	4161254	4161254	295	+	.	coverage=197;context=TGGCGCAGCGGTTGCGGCTGATCCTACTCCGGTGAGCGTGA;IPDRatio=6.67;frac=1.000;fracLow=0.928;fracUp=1.000;identificationQv=258
CP008925 Salmonella_enterica_subsp._enterica_serovar_Cerro_87	kinModCall	m6A	4161255	4161255	339	-	.	coverage=202;context=CTCACGCTCACCGGAGTAGGATCAGCCGCAACCGCTGCGCC;IPDRatio=6.79;frac=0.991;fracLow=0.938;fracUp=1.000;identificationQv=389
CP008925 Salmonella_enterica_subsp._enterica_serovar_Cerro_87	kinModCall	m4C	4161284	4161284	23	+	.	coverage=189;context=GGTGAGCGTGAGCGGCGGTACTATTCATTTCGAAGGTAAAC;IPDRatio=1.42;frac=0.137;fracLow=0.041;fracUp=0.241;identificationQv=30
CP008925 Salmonella_enterica_subsp._enterica_serovar_Cerro_87	kinModCall	modified_base	4161303	4161303	27	-	.	coverage=190;context=GCACAGGCTGCATTAACCAGTTTACCTTCGAAATGAATAGT;IPDRatio=1.48
CP008925 Salmonella_enterica_subsp._enterica_serovar_Cerro_87	kinModCall	modified_base	4161311	4161311	52	-	.	coverage=201;context=TGCTGACGGCACAGGCTGCATTAACCAGTTTACCTTCGAAA;IPDRatio=1.81
CP008925 Salmonella_enterica_subsp._enterica_serovar_Cerro_87	kinModCall	modified_base	4161323	4161323	21	+	.	coverage=191;context=ACTGGTTAATGCAGCCTGTGCCGTCAGCACTAAATCCGCCG;IPDRatio=1.45
CP008925 Salmonella_enterica_subsp._enterica_serovar_Cerro_87	kinModCall	modified_base	4161339	4161339	47	-	.	coverage=199;context=AGCGTCACCGTTTGATCGGCGGATTTAGTGCTGACGGCACA;IPDRatio=1.76
CP008925 Salmonella_enterica_subsp._enterica_serovar_Cerro_87	kinModCall	m6A	4161344	4161344	269	+	.	coverage=199;context=CGTCAGCACTAAATCCGCCGATCAAACGGTGACGCTGGGTC;IPDRatio=4.94;frac=0.985;fracLow=0.882;fracUp=1.000;identificationQv=274
CP008925 Salmonella_enterica_subsp._enterica_serovar_Cerro_87	kinModCall	m6A	4161345	4161345	286	-	.	coverage=203;context=TGACCCAGCGTCACCGTTTGATCGGCGGATTTAGTGCTGAC;IPDRatio=7.74;frac=0.987;fracLow=0.964;fracUp=0.995;identificationQv=277
CP008925 Salmonella_enterica_subsp._enterica_serovar_Cerro_87	kinModCall	modified_base	4161365	4161365	33	+	.	coverage=199;context=TCAAACGGTGACGCTGGGTCAATACCGTACCGCCAGCTTTA;IPDRatio=1.49
CP008925 Salmonella_enterica_subsp._enterica_serovar_Cerro_87	kinModCall	modified_base	4161373	4161373	24	-	.	coverage=203;context=AATCGCCGTAAAGCTGGCGGTACGGTATTGACCCAGCGTCA;IPDRatio=1.43
CP008925 Salmonella_enterica_subsp._enterica_serovar_Cerro_87	kinModCall	modified_base	4161391	4161391	46	+	.	coverage=193;context=GTACCGCCAGCTTTACGGCGATTGGTAATACGACTGCGCAG;IPDRatio=1.72
CP008925 Salmonella_enterica_subsp._enterica_serovar_Cerro_87	kinModCall	modified_base	4161392	4161392	22	+	.	coverage=188;context=TACCGCCAGCTTTACGGCGATTGGTAATACGACTGCGCAGG;IPDRatio=1.53
CP008925 Salmonella_enterica_subsp._enterica_serovar_Cerro_87	kinModCall	modified_base	4161396	4161396	24	-	.	coverage=198;context=GGCACCTGCGCAGTCGTATTACCAATCGCCGTAAAGCTGGC;IPDRatio=1.42
CP008925 Salmonella_enterica_subsp._enterica_serovar_Cerro_87	kinModCall	modified_base	4161399	4161399	32	-	.	coverage=198;context=AAAGGCACCTGCGCAGTCGTATTACCAATCGCCGTAAAGCT;IPDRatio=1.56
CP008925 Salmonella_enterica_subsp._enterica_serovar_Cerro_87	kinModCall	modified_base	4161440	4161440	29	-	.	coverage=200;context=TGGCCGCCACTTTCGGATCGCAGTCATTCAGGACGATGGAG;IPDRatio=1.51
CP008925 Salmonella_enterica_subsp._enterica_serovar_Cerro_87	kinModCall	m6A	4161443	4161443	264	+	.	coverage=186;context=CATCGTCCTGAATGACTGCGATCCGAAAGTGGCGGCCACCG;IPDRatio=7.20;frac=0.980;fracLow=0.870;fracUp=1.000;identificationQv=273
CP008925 Salmonella_enterica_subsp._enterica_serovar_Cerro_87	kinModCall	m6A	4161444	4161444	311	-	.	coverage=196;context=GCGGTGGCCGCCACTTTCGGATCGCAGTCATTCAGGACGAT;IPDRatio=6.96;frac=0.990;fracLow=0.923;fracUp=1.000;identificationQv=306
CP008925 Salmonella_enterica_subsp._enterica_serovar_Cerro_87	kinModCall	m6A	4161478	4161478	277	-	.	coverage=191;context=GGTGTTATCTGCCTGACCAGAGAAAGCCACGGCAGCGGTGG;IPDRatio=7.72;frac=0.985;fracLow=0.929;fracUp=1.000;identificationQv=270
CP008925 Salmonella_enterica_subsp._enterica_serovar_Cerro_87	kinModCall	m4C	4161486	4161486	39	-	.	coverage=185;context=TTAGGGTTGGTGTTATCTGCCTGACCAGAGAAAGCCACGGC;IPDRatio=1.66;frac=0.279;fracLow=0.129;fracUp=0.384;identificationQv=5
CP008925 Salmonella_enterica_subsp._enterica_serovar_Cerro_87	kinModCall	modified_base	4161491	4161491	22	+	.	coverage=169;context=GGCTTTCTCTGGTCAGGCAGATAACACCAACCCTAATTTGC;IPDRatio=1.40
CP008925 Salmonella_enterica_subsp._enterica_serovar_Cerro_87	kinModCall	m6A	4161523	4161523	281	-	.	coverage=187;context=GGTAGTGCTATTGTCCGCAGAGGAGACAGCCAGCAAATTAG;IPDRatio=7.35;frac=1.000;fracLow=0.968;fracUp=1.000;identificationQv=282
CP008925 Salmonella_enterica_subsp._enterica_serovar_Cerro_87	kinModCall	modified_base	4161529	4161529	46	+	.	coverage=166;context=TGCTGGCTGTCTCCTCTGCGGACAATAGCACTACCGCAACC;IPDRatio=1.87
CP008925 Salmonella_enterica_subsp._enterica_serovar_Cerro_87	kinModCall	modified_base	4161540	4161540	35	-	.	coverage=184;context=ATCCCGACGCCGGTTGCGGTAGTGCTATTGTCCGCAGAGGA;IPDRatio=1.59
CP008925 Salmonella_enterica_subsp._enterica_serovar_Cerro_87	kinModCall	m4C	4161568	4161568	62	+	.	coverage=182;context=CCGGCGTCGGGATTGAGATTCTTGATAATACCTCTTCACCG;IPDRatio=1.94;frac=0.614;fracLow=0.406;fracUp=0.776;identificationQv=21
CP008925 Salmonella_enterica_subsp._enterica_serovar_Cerro_87	kinModCall	modified_base	4161571	4161571	30	+	.	coverage=176;context=GCGTCGGGATTGAGATTCTTGATAATACCTCTTCACCGTTG;IPDRatio=1.57
CP008925 Salmonella_enterica_subsp._enterica_serovar_Cerro_87	kinModCall	modified_base	4161574	4161574	36	+	.	coverage=178;context=TCGGGATTGAGATTCTTGATAATACCTCTTCACCGTTGAAG;IPDRatio=1.58
CP008925 Salmonella_enterica_subsp._enterica_serovar_Cerro_87	kinModCall	modified_base	4161578	4161578	28	-	.	coverage=158;context=CCGGCTTCAACGGTGAAGAGGTATTATCAAGAATCTCAATC;IPDRatio=1.51
CP008925 Salmonella_enterica_subsp._enterica_serovar_Cerro_87	kinModCall	modified_base	4161581	4161581	24	+	.	coverage=176;context=TGAGATTCTTGATAATACCTCTTCACCGTTGAAGCCGGACG;IPDRatio=1.45
CP008925 Salmonella_enterica_subsp._enterica_serovar_Cerro_87	kinModCall	modified_base	4161624	4161624	24	+	.	coverage=177;context=GCGACCTTCTCGGCGAAGCAGTCGCTGGTTGAAGGCACCAA;IPDRatio=1.42
CP008925 Salmonella_enterica_subsp._enterica_serovar_Cerro_87	kinModCall	modified_base	4161651	4161651	25	-	.	coverage=196;context=TTATAGCGTGCGGTAAAACGCAGCGTATTGGTGCCTTCAAC;IPDRatio=1.44
CP008925 Salmonella_enterica_subsp._enterica_serovar_Cerro_87	kinModCall	modified_base	4161691	4161691	22	+	.	coverage=185;context=AGGCAACCGCCGCCGCCGCGACGCCAGGCCAGGCTAATGCC;IPDRatio=1.41
CP008925 Salmonella_enterica_subsp._enterica_serovar_Cerro_87	kinModCall	m6A	4161696	4161696	53	+	.	coverage=186;context=ACCGCCGCCGCCGCGACGCCAGGCCAGGCTAATGCCGACGC;IPDRatio=1.85;frac=0.238;fracLow=0.142;fracUp=0.345;identificationQv=18
CP008925 Salmonella_enterica_subsp._enterica_serovar_Cerro_87	kinModCall	modified_base	4161699	4161699	21	-	.	coverage=168;context=GTGGCGTCGGCATTAGCCTGGCCTGGCGTCGCGGCGGCGGC;IPDRatio=1.46
CP008925 Salmonella_enterica_subsp._enterica_serovar_Cerro_87	kinModCall	modified_base	4161713	4161713	23	+	.	coverage=181;context=GCCAGGCCAGGCTAATGCCGACGCCACCTTTATCATGAAAT;IPDRatio=1.41
CP008925 Salmonella_enterica_subsp._enterica_serovar_Cerro_87	kinModCall	modified_base	4161718	4161718	27	+	.	coverage=176;context=GCCAGGCTAATGCCGACGCCACCTTTATCATGAAATACGAA;IPDRatio=1.50
CP008925 Salmonella_enterica_subsp._enterica_serovar_Cerro_87	kinModCall	modified_base	4161733	4161733	24	-	.	coverage=192;context=TCCCTGACGGGATTATTCGTATTTCATGATAAAGGTGGCGT;IPDRatio=1.39
CP008925 Salmonella_enterica_subsp._enterica_serovar_Cerro_87	kinModCall	modified_base	4161742	4161742	25	-	.	coverage=185;context=CCCTGGCGTTCCCTGACGGGATTATTCGTATTTCATGATAA;IPDRatio=1.43
CP008925 Salmonella_enterica_subsp._enterica_serovar_Cerro_87	kinModCall	m6A	4161749	4161749	34	+	.	coverage=179;context=GAAATACGAATAATCCCGTCAGGGAACGCCAGGGAAGGGAG;IPDRatio=1.61;frac=0.384;fracLow=0.289;fracUp=0.500;identificationQv=37
CP008925 Salmonella_enterica_subsp._enterica_serovar_Cerro_87	kinModCall	modified_base	4161752	4161752	37	+	.	coverage=144;context=ATACGAATAATCCCGTCAGGGAACGCCAGGGAAGGGAGGCG;IPDRatio=1.96
CP008925 Salmonella_enterica_subsp._enterica_serovar_Cerro_87	kinModCall	m6A	4161753	4161753	261	+	.	coverage=180;context=TACGAATAATCCCGTCAGGGAACGCCAGGGAAGGGAGGCGC;IPDRatio=9.02;frac=1.000;fracLow=0.965;fracUp=1.000;identificationQv=238
CP008925 Salmonella_enterica_subsp._enterica_serovar_Cerro_87	kinModCall	modified_base	4161754	4161754	137	-	.	coverage=185;context=GGCGCCTCCCTTCCCTGGCGTTCCCTGACGGGATTATTCGT;IPDRatio=3.25
CP008925 Salmonella_enterica_subsp._enterica_serovar_Cerro_87	kinModCall	modified_base	4161759	4161759	27	+	.	coverage=178;context=TAATCCCGTCAGGGAACGCCAGGGAAGGGAGGCGCCTCAAC;IPDRatio=1.54
CP008925 Salmonella_enterica_subsp._enterica_serovar_Cerro_87	kinModCall	modified_base	4161762	4161762	55	+	.	coverage=140;context=TCCCGTCAGGGAACGCCAGGGAAGGGAGGCGCCTCAACGGA;IPDRatio=1.91
CP008925 Salmonella_enterica_subsp._enterica_serovar_Cerro_87	kinModCall	modified_base	4161795	4161795	21	-	.	coverage=182;context=CTGCTATGTTCTCTTTTATCCCCGATAGCCTCTTCCGTTGA;IPDRatio=1.40
CP008925 Salmonella_enterica_subsp._enterica_serovar_Cerro_87	kinModCall	modified_base	4161804	4161804	23	-	.	coverage=188;context=CCTTATCATCTGCTATGTTCTCTTTTATCCCCGATAGCCTC;IPDRatio=1.40
CP008925 Salmonella_enterica_subsp._enterica_serovar_Cerro_87	kinModCall	modified_base	4161805	4161805	29	+	.	coverage=164;context=AGGCTATCGGGGATAAAAGAGAACATAGCAGATGATAAGGA;IPDRatio=1.53
CP008925 Salmonella_enterica_subsp._enterica_serovar_Cerro_87	kinModCall	modified_base	4161808	4161808	40	+	.	coverage=171;context=CTATCGGGGATAAAAGAGAACATAGCAGATGATAAGGAAAG;IPDRatio=1.61
CP008925 Salmonella_enterica_subsp._enterica_serovar_Cerro_87	kinModCall	modified_base	4161822	4161822	67	-	.	coverage=188;context=CACTAGCGCCGCGCCTTTCCTTATCATCTGCTATGTTCTCT;IPDRatio=2.06
CP008925 Salmonella_enterica_subsp._enterica_serovar_Cerro_87	kinModCall	modified_base	4161839	4161839	30	+	.	coverage=182;context=ATAAGGAAAGGCGCGGCGCTAGTGGGGCTTGTTTTGATGTC;IPDRatio=1.58
CP008925 Salmonella_enterica_subsp._enterica_serovar_Cerro_87	kinModCall	modified_base	4161844	4161844	31	-	.	coverage=182;context=CGGGCGACATCAAAACAAGCCCCACTAGCGCCGCGCCTTTC;IPDRatio=1.64
CP008925 Salmonella_enterica_subsp._enterica_serovar_Cerro_87	kinModCall	modified_base	4161861	4161861	22	+	.	coverage=179;context=TGGGGCTTGTTTTGATGTCGCCCGTTATTGCGCAGCCGGTA;IPDRatio=1.44
CP008925 Salmonella_enterica_subsp._enterica_serovar_Cerro_87	kinModCall	modified_base	4161875	4161875	26	+	.	coverage=175;context=ATGTCGCCCGTTATTGCGCAGCCGGTAATGGTAGAGAGCGG;IPDRatio=1.51
CP008925 Salmonella_enterica_subsp._enterica_serovar_Cerro_87	kinModCall	modified_base	4161880	4161880	21	-	.	coverage=195;context=CACGCCCGCTCTCTACCATTACCGGCTGCGCAATAACGGGC;IPDRatio=1.35
CP008925 Salmonella_enterica_subsp._enterica_serovar_Cerro_87	kinModCall	modified_base	4161881	4161881	65	+	.	coverage=181;context=CCCGTTATTGCGCAGCCGGTAATGGTAGAGAGCGGGCGTGT;IPDRatio=2.04
CP008925 Salmonella_enterica_subsp._enterica_serovar_Cerro_87	kinModCall	modified_base	4161883	4161883	28	+	.	coverage=182;context=CGTTATTGCGCAGCCGGTAATGGTAGAGAGCGGGCGTGTTC;IPDRatio=1.51
CP008925 Salmonella_enterica_subsp._enterica_serovar_Cerro_87	kinModCall	modified_base	4161883	4161883	24	-	.	coverage=194;context=GAACACGCCCGCTCTCTACCATTACCGGCTGCGCAATAACG;IPDRatio=1.39
CP008925 Salmonella_enterica_subsp._enterica_serovar_Cerro_87	kinModCall	modified_base	4161887	4161887	25	+	.	coverage=184;context=ATTGCGCAGCCGGTAATGGTAGAGAGCGGGCGTGTTCACCT;IPDRatio=1.46
CP008925 Salmonella_enterica_subsp._enterica_serovar_Cerro_87	kinModCall	modified_base	4161888	4161888	38	-	.	coverage=189;context=CAGGTGAACACGCCCGCTCTCTACCATTACCGGCTGCGCAA;IPDRatio=1.61
CP008925 Salmonella_enterica_subsp._enterica_serovar_Cerro_87	kinModCall	modified_base	4161901	4161901	26	+	.	coverage=180;context=AATGGTAGAGAGCGGGCGTGTTCACCTGCGCGGACAACTGG;IPDRatio=1.46
CP008925 Salmonella_enterica_subsp._enterica_serovar_Cerro_87	kinModCall	modified_base	4161968	4161968	21	+	.	coverage=191;context=GAAAGCCAGGATTTGCGCGTACTGATGGGACAGTACCGCAC;IPDRatio=1.38
CP008925 Salmonella_enterica_subsp._enterica_serovar_Cerro_87	kinModCall	modified_base	4161996	4161996	22	+	.	coverage=179;context=GACAGTACCGCACGAATGCGTTTACCGGTCCTGGCAGCTTC;IPDRatio=1.40
CP008925 Salmonella_enterica_subsp._enterica_serovar_Cerro_87	kinModCall	modified_base	4162005	4162005	50	+	.	coverage=178;context=GCACGAATGCGTTTACCGGTCCTGGCAGCTTCGCTCCCGTC;IPDRatio=1.90
CP008925 Salmonella_enterica_subsp._enterica_serovar_Cerro_87	kinModCall	modified_base	4162039	4162039	27	+	.	coverage=175;context=TCCCGTCAGCGTTCCATTTTCGTTACGGTTAATCTCCTGTA;IPDRatio=1.51
CP008925 Salmonella_enterica_subsp._enterica_serovar_Cerro_87	kinModCall	modified_base	4162048	4162048	36	+	.	coverage=164;context=CGTTCCATTTTCGTTACGGTTAATCTCCTGTAGCGCGGAGG;IPDRatio=1.55
CP008925 Salmonella_enterica_subsp._enterica_serovar_Cerro_87	kinModCall	modified_base	4162050	4162050	22	+	.	coverage=167;context=TTCCATTTTCGTTACGGTTAATCTCCTGTAGCGCGGAGGTC;IPDRatio=1.38
CP008925 Salmonella_enterica_subsp._enterica_serovar_Cerro_87	kinModCall	m6A	4162051	4162051	42	-	.	coverage=180;context=AGACCTCCGCGCTACAGGAGATTAACCGTAACGAAAATGGA;IPDRatio=1.68;frac=0.234;fracLow=0.126;fracUp=0.326;identificationQv=7
CP008925 Salmonella_enterica_subsp._enterica_serovar_Cerro_87	kinModCall	m6A	4162066	4162066	21	+	.	coverage=172;context=GTTAATCTCCTGTAGCGCGGAGGTCTGGCGTCATGTCGGCA;IPDRatio=1.43;frac=0.260;fracLow=0.145;fracUp=0.376;identificationQv=16
CP008925 Salmonella_enterica_subsp._enterica_serovar_Cerro_87	kinModCall	m6A	4162117	4162117	261	+	.	coverage=168;context=CGGCGTTACGCCTGCGGAAGATCCCCATGTTTTTCTGGCCA;IPDRatio=6.45;frac=1.000;fracLow=0.966;fracUp=1.000;identificationQv=256
CP008925 Salmonella_enterica_subsp._enterica_serovar_Cerro_87	kinModCall	m6A	4162118	4162118	254	-	.	coverage=182;context=CTGGCCAGAAAAACATGGGGATCTTCCGCAGGCGTAACGCC;IPDRatio=6.52;frac=0.971;fracLow=0.885;fracUp=1.000;identificationQv=303
CP008925 Salmonella_enterica_subsp._enterica_serovar_Cerro_87	kinModCall	m4C	4162125	4162125	23	-	.	coverage=180;context=TTCGCCGCTGGCCAGAAAAACATGGGGATCTTCCGCAGGCG;IPDRatio=1.46;frac=0.599;fracLow=0.356;fracUp=0.827;identificationQv=18
CP008925 Salmonella_enterica_subsp._enterica_serovar_Cerro_87	kinModCall	m6A	4162128	4162128	31	-	.	coverage=175;context=ACCTTCGCCGCTGGCCAGAAAAACATGGGGATCTTCCGCAG;IPDRatio=1.48;frac=0.169;fracLow=0.062;fracUp=0.289;identificationQv=27
CP008925 Salmonella_enterica_subsp._enterica_serovar_Cerro_87	kinModCall	modified_base	4162143	4162143	29	+	.	coverage=164;context=ATGTTTTTCTGGCCAGCGGCGAAGGTATCGGTAATGCCGGA;IPDRatio=1.44
CP008925 Salmonella_enterica_subsp._enterica_serovar_Cerro_87	kinModCall	modified_base	4162149	4162149	43	+	.	coverage=163;context=TTCTGGCCAGCGGCGAAGGTATCGGTAATGCCGGAATCGGC;IPDRatio=1.63
CP008925 Salmonella_enterica_subsp._enterica_serovar_Cerro_87	kinModCall	modified_base	4162155	4162155	28	+	.	coverage=170;context=CCAGCGGCGAAGGTATCGGTAATGCCGGAATCGGCCTGGCG;IPDRatio=1.41
CP008925 Salmonella_enterica_subsp._enterica_serovar_Cerro_87	kinModCall	m4C	4162166	4162166	42	+	.	coverage=171;context=GGTATCGGTAATGCCGGAATCGGCCTGGCGTTATTTGATGA;IPDRatio=1.75;frac=0.456;fracLow=0.295;fracUp=0.621;identificationQv=7
CP008925 Salmonella_enterica_subsp._enterica_serovar_Cerro_87	kinModCall	modified_base	4162186	4162186	22	+	.	coverage=166;context=CGGCCTGGCGTTATTTGATGACCAGCAGCGGCAAATCATCC;IPDRatio=1.38
CP008925 Salmonella_enterica_subsp._enterica_serovar_Cerro_87	kinModCall	m4C	4162207	4162207	65	+	.	coverage=164;context=CCAGCAGCGGCAAATCATCCCTAACACGTTACCGCTTCATT;IPDRatio=2.10;frac=0.581;fracLow=0.423;fracUp=0.745;identificationQv=3
CP008925 Salmonella_enterica_subsp._enterica_serovar_Cerro_87	kinModCall	modified_base	4162212	4162212	25	+	.	coverage=165;context=AGCGGCAAATCATCCCTAACACGTTACCGCTTCATTACACG;IPDRatio=1.40
CP008925 Salmonella_enterica_subsp._enterica_serovar_Cerro_87	kinModCall	modified_base	4162214	4162214	32	-	.	coverage=168;context=GGCGTGTAATGAAGCGGTAACGTGTTAGGGATGATTTGCCG;IPDRatio=1.65
CP008925 Salmonella_enterica_subsp._enterica_serovar_Cerro_87	kinModCall	modified_base	4162219	4162219	42	-	.	coverage=157;context=AAATGGGCGTGTAATGAAGCGGTAACGTGTTAGGGATGATT;IPDRatio=2.37
CP008925 Salmonella_enterica_subsp._enterica_serovar_Cerro_87	kinModCall	modified_base	4162225	4162225	37	+	.	coverage=167;context=CCCTAACACGTTACCGCTTCATTACACGCCCATTTTAACGT;IPDRatio=1.59
CP008925 Salmonella_enterica_subsp._enterica_serovar_Cerro_87	kinModCall	modified_base	4162251	4162251	24	+	.	coverage=158;context=CGCCCATTTTAACGTCAGAAATGACTTTGCATTTTACTGCC;IPDRatio=1.43
CP008925 Salmonella_enterica_subsp._enterica_serovar_Cerro_87	kinModCall	modified_base	4162262	4162262	24	-	.	coverage=168;context=GCCCGATAGCGGGCAGTAAAATGCAAAGTCATTTCTGACGT;IPDRatio=1.40
CP008925 Salmonella_enterica_subsp._enterica_serovar_Cerro_87	kinModCall	modified_base	4162285	4162285	28	-	.	coverage=174;context=CCGGCGTCATATTTTCTGAAATTGCCCGATAGCGGGCAGTA;IPDRatio=1.50
CP008925 Salmonella_enterica_subsp._enterica_serovar_Cerro_87	kinModCall	m6A	4162310	4162310	30	+	.	coverage=165;context=GAAAATATGACGCCGGGACGAATTCATTCAGAAGTGTGGTT;IPDRatio=1.54;frac=0.136;fracLow=0.045;fracUp=0.220;identificationQv=4
CP008925 Salmonella_enterica_subsp._enterica_serovar_Cerro_87	kinModCall	modified_base	4162321	4162321	28	+	.	coverage=169;context=GCCGGGACGAATTCATTCAGAAGTGTGGTTTACGCTGGTTT;IPDRatio=1.50
CP008925 Salmonella_enterica_subsp._enterica_serovar_Cerro_87	kinModCall	m4C	4162327	4162327	59	-	.	coverage=168;context=ATGGGTAAACCAGCGTAAACCACACTTCTGAATGAATTCGT;IPDRatio=2.00;frac=0.404;fracLow=0.270;fracUp=0.548;identificationQv=18
CP008925 Salmonella_enterica_subsp._enterica_serovar_Cerro_87	kinModCall	modified_base	4162336	4162336	32	+	.	coverage=157;context=TTCAGAAGTGTGGTTTACGCTGGTTTACCCATGAATTTTCT;IPDRatio=1.56
CP008925 Salmonella_enterica_subsp._enterica_serovar_Cerro_87	kinModCall	modified_base	4162340	4162340	24	+	.	coverage=158;context=GAAGTGTGGTTTACGCTGGTTTACCCATGAATTTTCTTGCC;IPDRatio=1.50
CP008925 Salmonella_enterica_subsp._enterica_serovar_Cerro_87	kinModCall	m6A	4162351	4162351	52	-	.	coverage=165;context=TGAGTCACGTCGGCAAGAAAATTCATGGGTAAACCAGCGTA;IPDRatio=1.75;frac=0.245;fracLow=0.086;fracUp=0.383;identificationQv=19
CP008925 Salmonella_enterica_subsp._enterica_serovar_Cerro_87	kinModCall	modified_base	4162354	4162354	30	+	.	coverage=156;context=GCTGGTTTACCCATGAATTTTCTTGCCGACGTGACTCAATG;IPDRatio=1.57
CP008925 Salmonella_enterica_subsp._enterica_serovar_Cerro_87	kinModCall	modified_base	4162384	4162384	25	-	.	coverage=160;context=ACTATTCAGCATGGTAAAAAATACCTTTTGCATTGAGTCAC;IPDRatio=1.44
CP008925 Salmonella_enterica_subsp._enterica_serovar_Cerro_87	kinModCall	modified_base	4162385	4162385	26	-	.	coverage=171;context=TACTATTCAGCATGGTAAAAAATACCTTTTGCATTGAGTCA;IPDRatio=1.41
CP008925 Salmonella_enterica_subsp._enterica_serovar_Cerro_87	kinModCall	modified_base	4162388	4162388	44	+	.	coverage=150;context=CTCAATGCAAAAGGTATTTTTTACCATGCTGAATAGTATAA;IPDRatio=1.81
CP008925 Salmonella_enterica_subsp._enterica_serovar_Cerro_87	kinModCall	modified_base	4162399	4162399	28	+	.	coverage=164;context=AGGTATTTTTTACCATGCTGAATAGTATAAAAGTAGGCTTT;IPDRatio=1.51
CP008925 Salmonella_enterica_subsp._enterica_serovar_Cerro_87	kinModCall	modified_base	4162403	4162403	26	-	.	coverage=169;context=CAATAAAGCCTACTTTTATACTATTCAGCATGGTAAAAAAT;IPDRatio=1.51
CP008925 Salmonella_enterica_subsp._enterica_serovar_Cerro_87	kinModCall	modified_base	4162406	4162406	31	-	.	coverage=164;context=GAACAATAAAGCCTACTTTTATACTATTCAGCATGGTAAAA;IPDRatio=1.47
CP008925 Salmonella_enterica_subsp._enterica_serovar_Cerro_87	kinModCall	modified_base	4162407	4162407	62	-	.	coverage=159;context=AGAACAATAAAGCCTACTTTTATACTATTCAGCATGGTAAA;IPDRatio=2.22
CP008925 Salmonella_enterica_subsp._enterica_serovar_Cerro_87	kinModCall	modified_base	4162417	4162417	24	-	.	coverage=161;context=TAACGTGAGAAGAACAATAAAGCCTACTTTTATACTATTCA;IPDRatio=1.62
CP008925 Salmonella_enterica_subsp._enterica_serovar_Cerro_87	kinModCall	modified_base	4162432	4162432	22	+	.	coverage=161;context=TAGGCTTTATTGTTCTTCTCACGTTATTTACTTCGCTGAAC;IPDRatio=1.45
CP008925 Salmonella_enterica_subsp._enterica_serovar_Cerro_87	kinModCall	modified_base	4162435	4162435	43	+	.	coverage=166;context=GCTTTATTGTTCTTCTCACGTTATTTACTTCGCTGAACGTA;IPDRatio=1.74
CP008925 Salmonella_enterica_subsp._enterica_serovar_Cerro_87	kinModCall	modified_base	4162442	4162442	31	-	.	coverage=163;context=CCGCCTGTACGTTCAGCGAAGTAAATAACGTGAGAAGAACA;IPDRatio=1.56
CP008925 Salmonella_enterica_subsp._enterica_serovar_Cerro_87	kinModCall	modified_base	4162459	4162459	22	-	.	coverage=179;context=TAATGCAATCCCCCCCGCCGCCTGTACGTTCAGCGAAGTAA;IPDRatio=1.41
CP008925 Salmonella_enterica_subsp._enterica_serovar_Cerro_87	kinModCall	modified_base	4162499	4162499	27	+	.	coverage=173;context=AGGCGCCACGCGCGTTATTTATCCCTCGGCGGCGAAACAGA;IPDRatio=1.47
CP008925 Salmonella_enterica_subsp._enterica_serovar_Cerro_87	kinModCall	modified_base	4162500	4162500	45	-	.	coverage=175;context=GTCTGTTTCGCCGCCGAGGGATAAATAACGCGCGTGGCGCC;IPDRatio=1.72
CP008925 Salmonella_enterica_subsp._enterica_serovar_Cerro_87	kinModCall	m6A	4162504	4162504	52	-	.	coverage=180;context=AGAAGTCTGTTTCGCCGCCGAGGGATAAATAACGCGCGTGG;IPDRatio=1.83;frac=0.365;fracLow=0.239;fracUp=0.511;identificationQv=23
CP008925 Salmonella_enterica_subsp._enterica_serovar_Cerro_87	kinModCall	m6A	4162524	4162524	261	-	.	coverage=178;context=TCGCTATTACTGATTGCCAGAGAAGTCTGTTTCGCCGCCGA;IPDRatio=6.52;frac=1.000;fracLow=0.916;fracUp=1.000;identificationQv=226
CP008925 Salmonella_enterica_subsp._enterica_serovar_Cerro_87	kinModCall	modified_base	4162532	4162532	59	-	.	coverage=176;context=CTTGAGTATCGCTATTACTGATTGCCAGAGAAGTCTGTTTC;IPDRatio=1.93
CP008925 Salmonella_enterica_subsp._enterica_serovar_Cerro_87	kinModCall	modified_base	4162534	4162534	27	+	.	coverage=180;context=AACAGACTTCTCTGGCAATCAGTAATAGCGATACTCAAGAA;IPDRatio=1.40
CP008925 Salmonella_enterica_subsp._enterica_serovar_Cerro_87	kinModCall	modified_base	4162557	4162557	55	+	.	coverage=188;context=AATAGCGATACTCAAGAACGTTACCTCGTCAATTCATGGAT;IPDRatio=1.85
CP008925 Salmonella_enterica_subsp._enterica_serovar_Cerro_87	kinModCall	modified_base	4162568	4162568	27	+	.	coverage=183;context=TCAAGAACGTTACCTCGTCAATTCATGGATCGAAAATAGCG;IPDRatio=1.45
CP008925 Salmonella_enterica_subsp._enterica_serovar_Cerro_87	kinModCall	m6A	4162576	4162576	305	+	.	coverage=196;context=GTTACCTCGTCAATTCATGGATCGAAAATAGCGCCGGGCAG;IPDRatio=7.02;frac=1.000;fracLow=0.956;fracUp=1.000;identificationQv=353
CP008925 Salmonella_enterica_subsp._enterica_serovar_Cerro_87	kinModCall	m6A	4162577	4162577	264	-	.	coverage=187;context=TCTGCCCGGCGCTATTTTCGATCCATGAATTGACGAGGTAA;IPDRatio=5.36;frac=1.000;fracLow=0.985;fracUp=1.000;identificationQv=228
CP008925 Salmonella_enterica_subsp._enterica_serovar_Cerro_87	kinModCall	modified_base	4162585	4162585	28	+	.	coverage=190;context=TCAATTCATGGATCGAAAATAGCGCCGGGCAGAAAGAAAAA;IPDRatio=1.45
CP008925 Salmonella_enterica_subsp._enterica_serovar_Cerro_87	kinModCall	modified_base	4162617	4162617	24	-	.	coverage=184;context=CTGACGAATAAAGGCGGCGTAACGATAAACGTTTTTTCTTT;IPDRatio=1.44
CP008925 Salmonella_enterica_subsp._enterica_serovar_Cerro_87	kinModCall	modified_base	4162622	4162622	32	-	.	coverage=173;context=GTTCGCTGACGAATAAAGGCGGCGTAACGATAAACGTTTTT;IPDRatio=1.90
CP008925 Salmonella_enterica_subsp._enterica_serovar_Cerro_87	kinModCall	modified_base	4162640	4162640	21	+	.	coverage=184;context=GCCGCCTTTATTCGTCAGCGAACCCAAAAGCGAAAACACGC;IPDRatio=1.40
CP008925 Salmonella_enterica_subsp._enterica_serovar_Cerro_87	kinModCall	modified_base	4162656	4162656	21	+	.	coverage=184;context=AGCGAACCCAAAAGCGAAAACACGCTACGTATTATCTACGC;IPDRatio=1.33
CP008925 Salmonella_enterica_subsp._enterica_serovar_Cerro_87	kinModCall	modified_base	4162660	4162660	21	+	.	coverage=180;context=AACCCAAAAGCGAAAACACGCTACGTATTATCTACGCCGGG;IPDRatio=1.35
CP008925 Salmonella_enterica_subsp._enterica_serovar_Cerro_87	kinModCall	modified_base	4162667	4162667	38	-	.	coverage=177;context=GCGGTTGCCCGGCGTAGATAATACGTAGCGTGTTTTCGCTT;IPDRatio=1.66
CP008925 Salmonella_enterica_subsp._enterica_serovar_Cerro_87	kinModCall	modified_base	4162671	4162671	26	-	.	coverage=176;context=GGTAGCGGTTGCCCGGCGTAGATAATACGTAGCGTGTTTTC;IPDRatio=1.50
CP008925 Salmonella_enterica_subsp._enterica_serovar_Cerro_87	kinModCall	modified_base	4162683	4162683	23	+	.	coverage=176;context=CGTATTATCTACGCCGGGCAACCGCTACCCGGGGATCGGGA;IPDRatio=1.45
CP008925 Salmonella_enterica_subsp._enterica_serovar_Cerro_87	kinModCall	m6A	4162697	4162697	311	+	.	coverage=178;context=CGGGCAACCGCTACCCGGGGATCGGGAGTCGTTATTCTGGA;IPDRatio=7.23;frac=0.979;fracLow=0.963;fracUp=0.993;identificationQv=358
CP008925 Salmonella_enterica_subsp._enterica_serovar_Cerro_87	kinModCall	m6A	4162698	4162698	304	-	.	coverage=191;context=ATCCAGAATAACGACTCCCGATCCCCGGGTAGCGGTTGCCC;IPDRatio=6.89;frac=1.000;fracLow=1.000;fracUp=1.000;identificationQv=316
CP008925 Salmonella_enterica_subsp._enterica_serovar_Cerro_87	kinModCall	modified_base	4162709	4162709	23	+	.	coverage=175;context=ACCCGGGGATCGGGAGTCGTTATTCTGGATGAACGTGAAAG;IPDRatio=1.38
CP008925 Salmonella_enterica_subsp._enterica_serovar_Cerro_87	kinModCall	modified_base	4162720	4162720	39	+	.	coverage=177;context=GGGAGTCGTTATTCTGGATGAACGTGAAAGCCATCCCGTCG;IPDRatio=1.80
CP008925 Salmonella_enterica_subsp._enterica_serovar_Cerro_87	kinModCall	modified_base	4162750	4162750	25	+	.	coverage=174;context=CCATCCCGTCGGTCGATAAAAGTCATATTGAAGGAAAAAAC;IPDRatio=1.43
CP008925 Salmonella_enterica_subsp._enterica_serovar_Cerro_87	kinModCall	modified_base	4162752	4162752	32	-	.	coverage=187;context=ACGTTTTTTCCTTCAATATGACTTTTATCGACCGACGGGAT;IPDRatio=1.49
CP008925 Salmonella_enterica_subsp._enterica_serovar_Cerro_87	kinModCall	modified_base	4162787	4162787	27	-	.	coverage=186;context=ACAGTTTGATGCGCGACAGAATCGCCAGTTGCAGAACGTTT;IPDRatio=1.46
CP008925 Salmonella_enterica_subsp._enterica_serovar_Cerro_87	kinModCall	modified_base	4162803	4162803	22	+	.	coverage=176;context=GCGATTCTGTCGCGCATCAAACTGTTCGTGCGTCCGGCGAA;IPDRatio=1.38
CP008925 Salmonella_enterica_subsp._enterica_serovar_Cerro_87	kinModCall	modified_base	4162864	4162864	32	+	.	coverage=182;context=ACGCGCCGACCTTGCTGAAATTTTCCCGTGTCGGCAACCAT;IPDRatio=1.56
CP008925 Salmonella_enterica_subsp._enterica_serovar_Cerro_87	kinModCall	modified_base	4162869	4162869	29	+	.	coverage=185;context=CCGACCTTGCTGAAATTTTCCCGTGTCGGCAACCATCTCAA;IPDRatio=1.56
CP008925 Salmonella_enterica_subsp._enterica_serovar_Cerro_87	kinModCall	modified_base	4162894	4162894	21	-	.	coverage=193;context=GTAATAAGCAGATGGGTTGGTTATCTTGAGATGGTTGCCGA;IPDRatio=1.41
CP008925 Salmonella_enterica_subsp._enterica_serovar_Cerro_87	kinModCall	modified_base	4162897	4162897	28	-	.	coverage=180;context=GAGGTAATAAGCAGATGGGTTGGTTATCTTGAGATGGTTGC;IPDRatio=1.47
CP008925 Salmonella_enterica_subsp._enterica_serovar_Cerro_87	kinModCall	modified_base	4162904	4162904	25	+	.	coverage=193;context=TCTCAAGATAACCAACCCATCTGCTTATTACCTCACGCTGG;IPDRatio=1.47
CP008925 Salmonella_enterica_subsp._enterica_serovar_Cerro_87	kinModCall	modified_base	4162907	4162907	21	+	.	coverage=194;context=CAAGATAACCAACCCATCTGCTTATTACCTCACGCTGGTCA;IPDRatio=1.43
CP008925 Salmonella_enterica_subsp._enterica_serovar_Cerro_87	kinModCall	modified_base	4162924	4162924	22	+	.	coverage=167;context=CTGCTTATTACCTCACGCTGGTCAATATCAGCGTGGGCGCG;IPDRatio=1.43
CP008925 Salmonella_enterica_subsp._enterica_serovar_Cerro_87	kinModCall	modified_base	4162942	4162942	43	-	.	coverage=195;context=CACGTTATCAATCTTTTTCGCGCCCACGCTGATATTGACCA;IPDRatio=1.75
CP008925 Salmonella_enterica_subsp._enterica_serovar_Cerro_87	kinModCall	modified_base	4162951	4162951	24	+	.	coverage=194;context=TCAGCGTGGGCGCGAAAAAGATTGATAACGTGATGATCGCG;IPDRatio=1.45
CP008925 Salmonella_enterica_subsp._enterica_serovar_Cerro_87	kinModCall	modified_base	4162955	4162955	40	+	.	coverage=194;context=CGTGGGCGCGAAAAAGATTGATAACGTGATGATCGCGCCAA;IPDRatio=1.61
CP008925 Salmonella_enterica_subsp._enterica_serovar_Cerro_87	kinModCall	m6A	4162966	4162966	296	+	.	coverage=200;context=AAAAGATTGATAACGTGATGATCGCGCCAAAAAGCGACATG;IPDRatio=6.80;frac=0.987;fracLow=0.937;fracUp=0.992;identificationQv=296
CP008925 Salmonella_enterica_subsp._enterica_serovar_Cerro_87	kinModCall	m6A	4162967	4162967	274	-	.	coverage=200;context=GCATGTCGCTTTTTGGCGCGATCATCACGTTATCAATCTTT;IPDRatio=5.75;frac=0.943;fracLow=0.845;fracUp=1.000;identificationQv=284
CP008925 Salmonella_enterica_subsp._enterica_serovar_Cerro_87	kinModCall	m6A	4163090	4163090	233	+	.	coverage=206;context=GGCCAGTCTCGGTTAAGCAGAGAGCGTGAAGCCACACGAGA;IPDRatio=7.02;frac=0.951;fracLow=0.854;fracUp=1.000;identificationQv=204
CP008925 Salmonella_enterica_subsp._enterica_serovar_Cerro_87	kinModCall	modified_base	4163098	4163098	39	+	.	coverage=199;context=TCGGTTAAGCAGAGAGCGTGAAGCCACACGAGAACACGATG;IPDRatio=1.64
CP008925 Salmonella_enterica_subsp._enterica_serovar_Cerro_87	kinModCall	modified_base	4163099	4163099	25	+	.	coverage=189;context=CGGTTAAGCAGAGAGCGTGAAGCCACACGAGAACACGATGA;IPDRatio=1.52
CP008925 Salmonella_enterica_subsp._enterica_serovar_Cerro_87	kinModCall	modified_base	4163100	4163100	27	+	.	coverage=185;context=GGTTAAGCAGAGAGCGTGAAGCCACACGAGAACACGATGAA;IPDRatio=1.48
CP008925 Salmonella_enterica_subsp._enterica_serovar_Cerro_87	kinModCall	modified_base	4163151	4163151	28	+	.	coverage=186;context=TGGTTTGCAGGGCGATTTCCCGGTTATGTATCACCGTTAAG;IPDRatio=1.50
CP008925 Salmonella_enterica_subsp._enterica_serovar_Cerro_87	kinModCall	modified_base	4163154	4163154	21	+	.	coverage=197;context=TTTGCAGGGCGATTTCCCGGTTATGTATCACCGTTAAGCGG;IPDRatio=1.42
CP008925 Salmonella_enterica_subsp._enterica_serovar_Cerro_87	kinModCall	m6A	4163157	4163157	27	-	.	coverage=197;context=ACGCCGCTTAACGGTGATACATAACCGGGAAATCGCCCTGC;IPDRatio=1.44;frac=0.194;fracLow=0.024;fracUp=0.265;identificationQv=3
CP008925 Salmonella_enterica_subsp._enterica_serovar_Cerro_87	kinModCall	m4C	4163158	4163158	33	-	.	coverage=204;context=CACGCCGCTTAACGGTGATACATAACCGGGAAATCGCCCTG;IPDRatio=1.58;frac=0.485;fracLow=0.292;fracUp=0.675;identificationQv=60
CP008925 Salmonella_enterica_subsp._enterica_serovar_Cerro_87	kinModCall	modified_base	4163171	4163171	26	-	.	coverage=195;context=GCACCGACAGCGCCACGCCGCTTAACGGTGATACATAACCG;IPDRatio=1.43
CP008925 Salmonella_enterica_subsp._enterica_serovar_Cerro_87	kinModCall	modified_base	4163208	4163208	30	+	.	coverage=191;context=GTGCTGGCGGCGCTGTGTCCGCTGACGAGCCGCGGCGAAAG;IPDRatio=1.62
CP008925 Salmonella_enterica_subsp._enterica_serovar_Cerro_87	kinModCall	modified_base	4163226	4163226	36	+	.	coverage=204;context=CCGCTGACGAGCCGCGGCGAAAGTTATTTCAACCCTGCGTT;IPDRatio=1.52
CP008925 Salmonella_enterica_subsp._enterica_serovar_Cerro_87	kinModCall	modified_base	4163231	4163231	21	+	.	coverage=201;context=GACGAGCCGCGGCGAAAGTTATTTCAACCCTGCGTTTTTGT;IPDRatio=1.35
CP008925 Salmonella_enterica_subsp._enterica_serovar_Cerro_87	kinModCall	modified_base	4163232	4163232	24	-	.	coverage=202;context=GACAAAAACGCAGGGTTGAAATAACTTTCGCCGCGGCTCGT;IPDRatio=1.39
CP008925 Salmonella_enterica_subsp._enterica_serovar_Cerro_87	kinModCall	modified_base	4163235	4163235	33	+	.	coverage=199;context=AGCCGCGGCGAAAGTTATTTCAACCCTGCGTTTTTGTCGGC;IPDRatio=1.56
CP008925 Salmonella_enterica_subsp._enterica_serovar_Cerro_87	kinModCall	m4C	4163242	4163242	20	-	.	coverage=191;context=GGTATCCGCCGACAAAAACGCAGGGTTGAAATAACTTTCGC;IPDRatio=1.48;frac=0.859;fracLow=0.536;fracUp=1.000;identificationQv=3
CP008925 Salmonella_enterica_subsp._enterica_serovar_Cerro_87	kinModCall	modified_base	4163258	4163258	28	+	.	coverage=183;context=CCCTGCGTTTTTGTCGGCGGATACCGCGTCCGTGGCGGATT;IPDRatio=1.48
CP008925 Salmonella_enterica_subsp._enterica_serovar_Cerro_87	kinModCall	modified_base	4163270	4163270	23	-	.	coverage=192;context=CAAAGCGAGATAAATCCGCCACGGACGCGGTATCCGCCGAC;IPDRatio=1.38
CP008925 Salmonella_enterica_subsp._enterica_serovar_Cerro_87	kinModCall	modified_base	4163278	4163278	21	+	.	coverage=184;context=ATACCGCGTCCGTGGCGGATTTATCTCGCTTTGAAAAAGGT;IPDRatio=1.41
CP008925 Salmonella_enterica_subsp._enterica_serovar_Cerro_87	kinModCall	modified_base	4163287	4163287	28	-	.	coverage=178;context=CTGATGATTACCTTTTTCAAAGCGAGATAAATCCGCCACGG;IPDRatio=1.43
CP008925 Salmonella_enterica_subsp._enterica_serovar_Cerro_87	kinModCall	modified_base	4163300	4163300	27	-	.	coverage=189;context=AAATACCGGGAGGCTGATGATTACCTTTTTCAAAGCGAGAT;IPDRatio=1.49
CP008925 Salmonella_enterica_subsp._enterica_serovar_Cerro_87	kinModCall	modified_base	4163301	4163301	23	-	.	coverage=183;context=TAAATACCGGGAGGCTGATGATTACCTTTTTCAAAGCGAGA;IPDRatio=1.41
CP008925 Salmonella_enterica_subsp._enterica_serovar_Cerro_87	kinModCall	modified_base	4163313	4163313	31	-	.	coverage=184;context=ATATCCACCCGGTAAATACCGGGAGGCTGATGATTACCTTT;IPDRatio=1.75
CP008925 Salmonella_enterica_subsp._enterica_serovar_Cerro_87	kinModCall	modified_base	4163330	4163330	29	+	.	coverage=175;context=TCCCGGTATTTACCGGGTGGATATCTGGCGTAACGACGAAT;IPDRatio=1.52
CP008925 Salmonella_enterica_subsp._enterica_serovar_Cerro_87	kinModCall	m4C	4163398	4163398	30	-	.	coverage=166;context=CAGGCCGCCGGATTTATCGCCGGCACCCACGGCGCCCGCCT;IPDRatio=1.59;frac=0.708;fracLow=0.483;fracUp=0.977;identificationQv=17
CP008925 Salmonella_enterica_subsp._enterica_serovar_Cerro_87	kinModCall	modified_base	4163425	4163425	22	-	.	coverage=181;context=AATCCACTCCGGTGTAAAACAAGGCATCAGGCCGCCGGATT;IPDRatio=1.50
CP008925 Salmonella_enterica_subsp._enterica_serovar_Cerro_87	kinModCall	modified_base	4163439	4163439	31	-	.	coverage=183;context=ACGCCCAGCCGTTTAATCCACTCCGGTGTAAAACAAGGCAT;IPDRatio=1.56
CP008925 Salmonella_enterica_subsp._enterica_serovar_Cerro_87	kinModCall	modified_base	4163441	4163441	28	-	.	coverage=180;context=TCACGCCCAGCCGTTTAATCCACTCCGGTGTAAAACAAGGC;IPDRatio=1.45
CP008925 Salmonella_enterica_subsp._enterica_serovar_Cerro_87	kinModCall	modified_base	4163492	4163492	23	-	.	coverage=184;context=GAATACACGTGGTATCGACGCCTTTATCTGAGACAGGGAAC;IPDRatio=1.42
CP008925 Salmonella_enterica_subsp._enterica_serovar_Cerro_87	kinModCall	modified_base	4163493	4163493	33	-	.	coverage=177;context=TGAATACACGTGGTATCGACGCCTTTATCTGAGACAGGGAA;IPDRatio=1.66
CP008925 Salmonella_enterica_subsp._enterica_serovar_Cerro_87	kinModCall	modified_base	4163497	4163497	30	+	.	coverage=174;context=CTGTCTCAGATAAAGGCGTCGATACCACGTGTATTCACCTT;IPDRatio=1.61
CP008925 Salmonella_enterica_subsp._enterica_serovar_Cerro_87	kinModCall	modified_base	4163498	4163498	48	+	.	coverage=180;context=TGTCTCAGATAAAGGCGTCGATACCACGTGTATTCACCTTC;IPDRatio=1.76
CP008925 Salmonella_enterica_subsp._enterica_serovar_Cerro_87	kinModCall	modified_base	4163511	4163511	41	-	.	coverage=188;context=GGGATTTTCTCAGGAAGGTGAATACACGTGGTATCGACGCC;IPDRatio=1.70
CP008925 Salmonella_enterica_subsp._enterica_serovar_Cerro_87	kinModCall	modified_base	4163521	4163521	35	-	.	coverage=185;context=CTCCGCGCCCGGGATTTTCTCAGGAAGGTGAATACACGTGG;IPDRatio=1.61
CP008925 Salmonella_enterica_subsp._enterica_serovar_Cerro_87	kinModCall	modified_base	4163538	4163538	30	-	.	coverage=179;context=GCGAAATCAAACGCGACCTCCGCGCCCGGGATTTTCTCAGG;IPDRatio=1.55
CP008925 Salmonella_enterica_subsp._enterica_serovar_Cerro_87	kinModCall	modified_base	4163570	4163570	24	+	.	coverage=193;context=TGATTTCGCGTCGATGCGCTTAAACATTAGCTTGCCGCAGG;IPDRatio=1.45
CP008925 Salmonella_enterica_subsp._enterica_serovar_Cerro_87	kinModCall	modified_base	4163581	4163581	30	-	.	coverage=193;context=GAGCAATGACGCCTGCGGCAAGCTAATGTTTAAGCGCATCG;IPDRatio=1.53
CP008925 Salmonella_enterica_subsp._enterica_serovar_Cerro_87	kinModCall	modified_base	4163583	4163583	25	-	.	coverage=196;context=TTGAGCAATGACGCCTGCGGCAAGCTAATGTTTAAGCGCAT;IPDRatio=1.41
CP008925 Salmonella_enterica_subsp._enterica_serovar_Cerro_87	kinModCall	modified_base	4163665	4163665	21	+	.	coverage=225;context=GGATACCTGCCGCACTCATTAATTACAGTTTTACCGGTAGC;IPDRatio=1.35
CP008925 Salmonella_enterica_subsp._enterica_serovar_Cerro_87	kinModCall	modified_base	4163709	4163709	33	-	.	coverage=197;context=CCGCTCGACAGACTCAAAAAATAGCTATCGCTGTCTGTTCC;IPDRatio=1.52
CP008925 Salmonella_enterica_subsp._enterica_serovar_Cerro_87	kinModCall	modified_base	4163743	4163743	26	-	.	coverage=186;context=GTTATTACGCAGCCGCCAGGGGCCATAGTTCAAGCCGCTCG;IPDRatio=1.50
CP008925 Salmonella_enterica_subsp._enterica_serovar_Cerro_87	kinModCall	modified_base	4163750	4163750	39	+	.	coverage=231;context=CTTGAACTATGGCCCCTGGCGGCTGCGTAATAACGGAGCCT;IPDRatio=1.89
CP008925 Salmonella_enterica_subsp._enterica_serovar_Cerro_87	kinModCall	modified_base	4163769	4163769	61	+	.	coverage=220;context=CGGCTGCGTAATAACGGAGCCTGGAACTATTCGAAAGGGGA;IPDRatio=1.89
CP008925 Salmonella_enterica_subsp._enterica_serovar_Cerro_87	kinModCall	modified_base	4163815	4163815	24	-	.	coverage=200;context=CTGTACCCAGGTGCCAATGTTGTTCCAGCGTTGCGAATGAT;IPDRatio=1.40
CP008925 Salmonella_enterica_subsp._enterica_serovar_Cerro_87	kinModCall	modified_base	4163858	4163858	27	-	.	coverage=211;context=TGTCCCCCATGACCAGTTCGCTTTTTAGCGGAATGATGGCG;IPDRatio=1.45
CP008925 Salmonella_enterica_subsp._enterica_serovar_Cerro_87	kinModCall	modified_base	4163881	4163881	21	+	.	coverage=228;context=AACTGGTCATGGGGGACAGCAATACCGGGAACGATGTTTTC;IPDRatio=1.35
CP008925 Salmonella_enterica_subsp._enterica_serovar_Cerro_87	kinModCall	m6A	4163884	4163884	36	+	.	coverage=217;context=TGGTCATGGGGGACAGCAATACCGGGAACGATGTTTTCGAC;IPDRatio=1.53;frac=0.185;fracLow=0.113;fracUp=0.272;identificationQv=8
CP008925 Salmonella_enterica_subsp._enterica_serovar_Cerro_87	kinModCall	modified_base	4163889	4163889	32	+	.	coverage=169;context=ATGGGGGACAGCAATACCGGGAACGATGTTTTCGACAGCGT;IPDRatio=1.81
CP008925 Salmonella_enterica_subsp._enterica_serovar_Cerro_87	kinModCall	m6A	4163890	4163890	222	+	.	coverage=213;context=TGGGGGACAGCAATACCGGGAACGATGTTTTCGACAGCGTC;IPDRatio=7.76;frac=0.876;fracLow=0.776;fracUp=0.982;identificationQv=150
CP008925 Salmonella_enterica_subsp._enterica_serovar_Cerro_87	kinModCall	m6A	4163891	4163891	53	+	.	coverage=206;context=GGGGGACAGCAATACCGGGAACGATGTTTTCGACAGCGTCG;IPDRatio=1.97;frac=0.523;fracLow=0.484;fracUp=0.572;identificationQv=58
CP008925 Salmonella_enterica_subsp._enterica_serovar_Cerro_87	kinModCall	modified_base	4163891	4163891	106	-	.	coverage=205;context=CGACGCTGTCGAAAACATCGTTCCCGGTATTGCTGTCCCCC;IPDRatio=2.71
CP008925 Salmonella_enterica_subsp._enterica_serovar_Cerro_87	kinModCall	modified_base	4163930	4163930	25	+	.	coverage=213;context=CGGCTTTCGCGGAGCGCGGCTGTACTCTTCTGACAATATGT;IPDRatio=1.40
CP008925 Salmonella_enterica_subsp._enterica_serovar_Cerro_87	kinModCall	modified_base	4163941	4163941	36	+	.	coverage=208;context=GAGCGCGGCTGTACTCTTCTGACAATATGTATCCCGATAGC;IPDRatio=1.55
CP008925 Salmonella_enterica_subsp._enterica_serovar_Cerro_87	kinModCall	modified_base	4163942	4163942	22	+	.	coverage=220;context=AGCGCGGCTGTACTCTTCTGACAATATGTATCCCGATAGCC;IPDRatio=1.37
CP008925 Salmonella_enterica_subsp._enterica_serovar_Cerro_87	kinModCall	modified_base	4163945	4163945	26	+	.	coverage=207;context=GCGGCTGTACTCTTCTGACAATATGTATCCCGATAGCCTGC;IPDRatio=1.44
CP008925 Salmonella_enterica_subsp._enterica_serovar_Cerro_87	kinModCall	modified_base	4163946	4163946	32	-	.	coverage=206;context=TGCAGGCTATCGGGATACATATTGTCAGAAGAGTACAGCCG;IPDRatio=1.45
CP008925 Salmonella_enterica_subsp._enterica_serovar_Cerro_87	kinModCall	m6A	4163952	4163952	53	-	.	coverage=202;context=TAGCCCTGCAGGCTATCGGGATACATATTGTCAGAAGAGTA;IPDRatio=1.90;frac=0.479;fracLow=0.346;fracUp=0.637;identificationQv=6
CP008925 Salmonella_enterica_subsp._enterica_serovar_Cerro_87	kinModCall	modified_base	4163953	4163953	40	-	.	coverage=167;context=GTAGCCCTGCAGGCTATCGGGATACATATTGTCAGAAGAGT;IPDRatio=1.69
CP008925 Salmonella_enterica_subsp._enterica_serovar_Cerro_87	kinModCall	modified_base	4163955	4163955	32	-	.	coverage=203;context=GCGTAGCCCTGCAGGCTATCGGGATACATATTGTCAGAAGA;IPDRatio=1.76
CP008925 Salmonella_enterica_subsp._enterica_serovar_Cerro_87	kinModCall	modified_base	4163959	4163959	21	+	.	coverage=212;context=CTGACAATATGTATCCCGATAGCCTGCAGGGCTACGCCCCC;IPDRatio=1.32
CP008925 Salmonella_enterica_subsp._enterica_serovar_Cerro_87	kinModCall	modified_base	4163963	4163963	23	-	.	coverage=206;context=CCGTGGGGGCGTAGCCCTGCAGGCTATCGGGATACATATTG;IPDRatio=1.36
CP008925 Salmonella_enterica_subsp._enterica_serovar_Cerro_87	kinModCall	modified_base	4163980	4163980	29	-	.	coverage=195;context=CCGGGCGATCCCTCTGACCGTGGGGGCGTAGCCCTGCAGGC;IPDRatio=1.52
CP008925 Salmonella_enterica_subsp._enterica_serovar_Cerro_87	kinModCall	modified_base	4163982	4163982	21	-	.	coverage=189;context=GTCCGGGCGATCCCTCTGACCGTGGGGGCGTAGCCCTGCAG;IPDRatio=1.37
CP008925 Salmonella_enterica_subsp._enterica_serovar_Cerro_87	kinModCall	m6A	4163988	4163988	262	+	.	coverage=210;context=GGCTACGCCCCCACGGTCAGAGGGATCGCCCGGACGGCGGC;IPDRatio=5.35;frac=1.000;fracLow=0.985;fracUp=1.000;identificationQv=281
CP008925 Salmonella_enterica_subsp._enterica_serovar_Cerro_87	kinModCall	m6A	4163992	4163992	332	+	.	coverage=208;context=ACGCCCCCACGGTCAGAGGGATCGCCCGGACGGCGGCAAAG;IPDRatio=7.54;frac=0.987;fracLow=0.979;fracUp=0.996;identificationQv=319
CP008925 Salmonella_enterica_subsp._enterica_serovar_Cerro_87	kinModCall	m6A	4163993	4163993	340	-	.	coverage=208;context=GCTTTGCCGCCGTCCGGGCGATCCCTCTGACCGTGGGGGCG;IPDRatio=7.06;frac=0.995;fracLow=0.986;fracUp=1.000;identificationQv=341
CP008925 Salmonella_enterica_subsp._enterica_serovar_Cerro_87	kinModCall	modified_base	4164036	4164036	35	-	.	coverage=196;context=ACATAGCTTTGGTAGATAACATACCCGTTCTGTCGTATCGT;IPDRatio=1.62
CP008925 Salmonella_enterica_subsp._enterica_serovar_Cerro_87	kinModCall	modified_base	4164037	4164037	67	-	.	coverage=189;context=CACATAGCTTTGGTAGATAACATACCCGTTCTGTCGTATCG;IPDRatio=2.29
CP008925 Salmonella_enterica_subsp._enterica_serovar_Cerro_87	kinModCall	modified_base	4164038	4164038	60	+	.	coverage=201;context=GATACGACAGAACGGGTATGTTATCTACCAAAGCTATGTGT;IPDRatio=1.91
CP008925 Salmonella_enterica_subsp._enterica_serovar_Cerro_87	kinModCall	modified_base	4164041	4164041	41	-	.	coverage=192;context=GCGACACATAGCTTTGGTAGATAACATACCCGTTCTGTCGT;IPDRatio=1.62
CP008925 Salmonella_enterica_subsp._enterica_serovar_Cerro_87	kinModCall	modified_base	4164042	4164042	25	-	.	coverage=175;context=GGCGACACATAGCTTTGGTAGATAACATACCCGTTCTGTCG;IPDRatio=1.44
CP008925 Salmonella_enterica_subsp._enterica_serovar_Cerro_87	kinModCall	modified_base	4164048	4164048	22	+	.	coverage=203;context=AACGGGTATGTTATCTACCAAAGCTATGTGTCGCCGGGCGC;IPDRatio=1.37
CP008925 Salmonella_enterica_subsp._enterica_serovar_Cerro_87	kinModCall	modified_base	4164049	4164049	50	-	.	coverage=192;context=CGCGCCCGGCGACACATAGCTTTGGTAGATAACATACCCGT;IPDRatio=1.81
CP008925 Salmonella_enterica_subsp._enterica_serovar_Cerro_87	kinModCall	modified_base	4164059	4164059	21	-	.	coverage=183;context=TAATCGCAAACGCGCCCGGCGACACATAGCTTTGGTAGATA;IPDRatio=1.42
CP008925 Salmonella_enterica_subsp._enterica_serovar_Cerro_87	kinModCall	m6A	4164083	4164083	295	+	.	coverage=199;context=GGGCGCGTTTGCGATTACCGATCTTAATCCTACCTCTTCCA;IPDRatio=8.64;frac=1.000;fracLow=1.000;fracUp=1.000;identificationQv=267
CP008925 Salmonella_enterica_subsp._enterica_serovar_Cerro_87	kinModCall	m6A	4164084	4164084	275	-	.	coverage=196;context=CTGGAAGAGGTAGGATTAAGATCGGTAATCGCAAACGCGCC;IPDRatio=6.51;frac=1.000;fracLow=0.975;fracUp=1.000;identificationQv=231
CP008925 Salmonella_enterica_subsp._enterica_serovar_Cerro_87	kinModCall	modified_base	4164089	4164089	24	+	.	coverage=191;context=GTTTGCGATTACCGATCTTAATCCTACCTCTTCCAGCGGCG;IPDRatio=1.37
CP008925 Salmonella_enterica_subsp._enterica_serovar_Cerro_87	kinModCall	m4C	4164092	4164092	25	+	.	coverage=194;context=TGCGATTACCGATCTTAATCCTACCTCTTCCAGCGGCGACC;IPDRatio=1.44;frac=0.230;fracLow=0.112;fracUp=0.389;identificationQv=5
CP008925 Salmonella_enterica_subsp._enterica_serovar_Cerro_87	kinModCall	modified_base	4164099	4164099	24	-	.	coverage=193;context=ACCTCAAGGTCGCCGCTGGAAGAGGTAGGATTAAGATCGGT;IPDRatio=1.42
CP008925 Salmonella_enterica_subsp._enterica_serovar_Cerro_87	kinModCall	modified_base	4164120	4164120	68	+	.	coverage=182;context=TCCAGCGGCGACCTTGAGGTGACGGTAGATGAAAAAGACGG;IPDRatio=2.24
CP008925 Salmonella_enterica_subsp._enterica_serovar_Cerro_87	kinModCall	modified_base	4164136	4164136	32	+	.	coverage=193;context=AGGTGACGGTAGATGAAAAAGACGGTAGCCAACAACGTTAC;IPDRatio=1.57
CP008925 Salmonella_enterica_subsp._enterica_serovar_Cerro_87	kinModCall	modified_base	4164166	4164166	21	-	.	coverage=200;context=CAATAGCGGAACGGTAGAGTAAGGCACCGTGTAACGTTGTT;IPDRatio=1.41
CP008925 Salmonella_enterica_subsp._enterica_serovar_Cerro_87	kinModCall	m6A	4164177	4164177	46	-	.	coverage=199;context=CCCTCACGCTGCAATAGCGGAACGGTAGAGTAAGGCACCGT;IPDRatio=1.73;frac=0.293;fracLow=0.196;fracUp=0.393;identificationQv=22
CP008925 Salmonella_enterica_subsp._enterica_serovar_Cerro_87	kinModCall	modified_base	4164211	4164211	33	-	.	coverage=194;context=AAAATCCCCGGCCACCAGGTCATACTTCACCCTGCCCTCAC;IPDRatio=1.58
CP008925 Salmonella_enterica_subsp._enterica_serovar_Cerro_87	kinModCall	modified_base	4164229	4164229	28	-	.	coverage=191;context=CTGACTATTGCCGCTGCGAAAATCCCCGGCCACCAGGTCAT;IPDRatio=1.45
CP008925 Salmonella_enterica_subsp._enterica_serovar_Cerro_87	kinModCall	modified_base	4164249	4164249	37	-	.	coverage=183;context=AAAAAGAATGGCGAAGACTGCTGACTATTGCCGCTGCGAAA;IPDRatio=1.66
CP008925 Salmonella_enterica_subsp._enterica_serovar_Cerro_87	kinModCall	modified_base	4164291	4164291	31	-	.	coverage=179;context=GCCGTCAGCCCCGCAGGCAGGCCGGCAATCACCGTTCCCTG;IPDRatio=1.53
CP008925 Salmonella_enterica_subsp._enterica_serovar_Cerro_87	kinModCall	modified_base	4164327	4164327	31	+	.	coverage=177;context=ACGGCTTACGGCGGTACGCAACTTGCCGATCGTTACCGTGC;IPDRatio=1.55
CP008925 Salmonella_enterica_subsp._enterica_serovar_Cerro_87	kinModCall	m6A	4164335	4164335	282	+	.	coverage=183;context=CGGCGGTACGCAACTTGCCGATCGTTACCGTGCCGTGGTGG;IPDRatio=8.12;frac=1.000;fracLow=0.962;fracUp=1.000;identificationQv=294
CP008925 Salmonella_enterica_subsp._enterica_serovar_Cerro_87	kinModCall	m6A	4164336	4164336	285	-	.	coverage=168;context=ACCACCACGGCACGGTAACGATCGGCAAGTTGCGTACCGCC;IPDRatio=7.55;frac=1.000;fracLow=0.973;fracUp=1.000;identificationQv=257
CP008925 Salmonella_enterica_subsp._enterica_serovar_Cerro_87	kinModCall	modified_base	4164343	4164343	31	-	.	coverage=165;context=CGCCCCGACCACCACGGCACGGTAACGATCGGCAAGTTGCG;IPDRatio=1.94
CP008925 Salmonella_enterica_subsp._enterica_serovar_Cerro_87	kinModCall	modified_base	4164346	4164346	24	-	.	coverage=169;context=CCCCGCCCCGACCACCACGGCACGGTAACGATCGGCAAGTT;IPDRatio=1.43
CP008925 Salmonella_enterica_subsp._enterica_serovar_Cerro_87	kinModCall	modified_base	4164347	4164347	40	+	.	coverage=188;context=ACTTGCCGATCGTTACCGTGCCGTGGTGGTCGGGGCGGGGC;IPDRatio=1.70
CP008925 Salmonella_enterica_subsp._enterica_serovar_Cerro_87	kinModCall	m4C	4164348	4164348	25	+	.	coverage=173;context=CTTGCCGATCGTTACCGTGCCGTGGTGGTCGGGGCGGGGCG;IPDRatio=1.46;frac=0.399;fracLow=0.201;fracUp=0.576;identificationQv=7
CP008925 Salmonella_enterica_subsp._enterica_serovar_Cerro_87	kinModCall	modified_base	4164369	4164369	31	+	.	coverage=182;context=GTGGTGGTCGGGGCGGGGCGAAATTTGGGCGACTGGGGTGC;IPDRatio=1.54
CP008925 Salmonella_enterica_subsp._enterica_serovar_Cerro_87	kinModCall	modified_base	4164379	4164379	25	+	.	coverage=175;context=GGGCGGGGCGAAATTTGGGCGACTGGGGTGCCGTGTCGGTC;IPDRatio=1.44
CP008925 Salmonella_enterica_subsp._enterica_serovar_Cerro_87	kinModCall	modified_base	4164405	4164405	62	+	.	coverage=189;context=GGTGCCGTGTCGGTCGATGTCACACATGCGCGTAGCCAACT;IPDRatio=1.99
CP008925 Salmonella_enterica_subsp._enterica_serovar_Cerro_87	kinModCall	modified_base	4164437	4164437	49	-	.	coverage=164;context=ACGATTGCCCCTGATGGATGCTGTCATCTGCCAGTTGGCTA;IPDRatio=1.78
CP008925 Salmonella_enterica_subsp._enterica_serovar_Cerro_87	kinModCall	modified_base	4164454	4164454	26	-	.	coverage=168;context=GGCGTACAGAAAACGCAACGATTGCCCCTGATGGATGCTGT;IPDRatio=1.45
CP008925 Salmonella_enterica_subsp._enterica_serovar_Cerro_87	kinModCall	modified_base	4164488	4164488	59	-	.	coverage=166;context=ATTGAAAATTAGTCCCGTAATTATTCAGCGATTTGGCGTAC;IPDRatio=2.03
CP008925 Salmonella_enterica_subsp._enterica_serovar_Cerro_87	kinModCall	modified_base	4164489	4164489	28	-	.	coverage=159;context=AATTGAAAATTAGTCCCGTAATTATTCAGCGATTTGGCGTA;IPDRatio=1.49
CP008925 Salmonella_enterica_subsp._enterica_serovar_Cerro_87	kinModCall	modified_base	4164491	4164491	21	-	.	coverage=167;context=GCAATTGAAAATTAGTCCCGTAATTATTCAGCGATTTGGCG;IPDRatio=1.40
CP008925 Salmonella_enterica_subsp._enterica_serovar_Cerro_87	kinModCall	modified_base	4164499	4164499	75	-	.	coverage=168;context=GTAACCCAGCAATTGAAAATTAGTCCCGTAATTATTCAGCG;IPDRatio=2.39
CP008925 Salmonella_enterica_subsp._enterica_serovar_Cerro_87	kinModCall	modified_base	4164507	4164507	36	+	.	coverage=173;context=AATTACGGGACTAATTTTCAATTGCTGGGTTACCGCTATTC;IPDRatio=1.56
CP008925 Salmonella_enterica_subsp._enterica_serovar_Cerro_87	kinModCall	modified_base	4164519	4164519	21	-	.	coverage=145;context=AATCCGCGCGTGGAATAGCGGTAACCCAGCAATTGAAAATT;IPDRatio=1.54
CP008925 Salmonella_enterica_subsp._enterica_serovar_Cerro_87	kinModCall	modified_base	4164520	4164520	25	-	.	coverage=160;context=AAATCCGCGCGTGGAATAGCGGTAACCCAGCAATTGAAAAT;IPDRatio=1.67
CP008925 Salmonella_enterica_subsp._enterica_serovar_Cerro_87	kinModCall	modified_base	4164524	4164524	29	+	.	coverage=170;context=TCAATTGCTGGGTTACCGCTATTCCACGCGCGGATTTTACA;IPDRatio=1.45
CP008925 Salmonella_enterica_subsp._enterica_serovar_Cerro_87	kinModCall	modified_base	4164529	4164529	25	+	.	coverage=172;context=TGCTGGGTTACCGCTATTCCACGCGCGGATTTTACACCCTG;IPDRatio=1.40
CP008925 Salmonella_enterica_subsp._enterica_serovar_Cerro_87	kinModCall	modified_base	4164535	4164535	51	-	.	coverage=155;context=ATCATCCAGGGTGTAAAATCCGCGCGTGGAATAGCGGTAAC;IPDRatio=1.99
CP008925 Salmonella_enterica_subsp._enterica_serovar_Cerro_87	kinModCall	modified_base	4164541	4164541	27	+	.	coverage=162;context=GCTATTCCACGCGCGGATTTTACACCCTGGATGATGTGGCA;IPDRatio=1.46
CP008925 Salmonella_enterica_subsp._enterica_serovar_Cerro_87	kinModCall	modified_base	4164546	4164546	23	+	.	coverage=168;context=TCCACGCGCGGATTTTACACCCTGGATGATGTGGCATACCG;IPDRatio=1.44
CP008925 Salmonella_enterica_subsp._enterica_serovar_Cerro_87	kinModCall	modified_base	4164550	4164550	31	-	.	coverage=166;context=ACTGCGGTATGCCACATCATCCAGGGTGTAAAATCCGCGCG;IPDRatio=1.51
CP008925 Salmonella_enterica_subsp._enterica_serovar_Cerro_87	kinModCall	modified_base	4164552	4164552	40	-	.	coverage=160;context=ATACTGCGGTATGCCACATCATCCAGGGTGTAAAATCCGCG;IPDRatio=1.62
CP008925 Salmonella_enterica_subsp._enterica_serovar_Cerro_87	kinModCall	modified_base	4164560	4164560	51	-	.	coverage=156;context=ACCCTTCCATACTGCGGTATGCCACATCATCCAGGGTGTAA;IPDRatio=1.90
CP008925 Salmonella_enterica_subsp._enterica_serovar_Cerro_87	kinModCall	modified_base	4164562	4164562	26	-	.	coverage=165;context=GTACCCTTCCATACTGCGGTATGCCACATCATCCAGGGTGT;IPDRatio=1.43
CP008925 Salmonella_enterica_subsp._enterica_serovar_Cerro_87	kinModCall	modified_base	4164573	4164573	33	-	.	coverage=166;context=TATTCGTAGTCGTACCCTTCCATACTGCGGTATGCCACATC;IPDRatio=1.55
CP008925 Salmonella_enterica_subsp._enterica_serovar_Cerro_87	kinModCall	modified_base	4164575	4164575	30	+	.	coverage=174;context=TGTGGCATACCGCAGTATGGAAGGGTACGACTACGAATACG;IPDRatio=1.53
CP008925 Salmonella_enterica_subsp._enterica_serovar_Cerro_87	kinModCall	m4C	4164583	4164583	40	-	.	coverage=166;context=GTCGCTATCGTATTCGTAGTCGTACCCTTCCATACTGCGGT;IPDRatio=1.63;frac=0.435;fracLow=0.238;fracUp=0.638;identificationQv=5
CP008925 Salmonella_enterica_subsp._enterica_serovar_Cerro_87	kinModCall	modified_base	4164592	4164592	21	+	.	coverage=167;context=TGGAAGGGTACGACTACGAATACGATAGCGACGGACGCCGC;IPDRatio=1.38
CP008925 Salmonella_enterica_subsp._enterica_serovar_Cerro_87	kinModCall	modified_base	4164592	4164592	27	-	.	coverage=160;context=GCGGCGTCCGTCGCTATCGTATTCGTAGTCGTACCCTTCCA;IPDRatio=1.45
CP008925 Salmonella_enterica_subsp._enterica_serovar_Cerro_87	kinModCall	modified_base	4164595	4164595	28	-	.	coverage=165;context=ATGGCGGCGTCCGTCGCTATCGTATTCGTAGTCGTACCCTT;IPDRatio=1.52
CP008925 Salmonella_enterica_subsp._enterica_serovar_Cerro_87	kinModCall	modified_base	4164601	4164601	24	-	.	coverage=171;context=CACTTTATGGCGGCGTCCGTCGCTATCGTATTCGTAGTCGT;IPDRatio=1.47
CP008925 Salmonella_enterica_subsp._enterica_serovar_Cerro_87	kinModCall	modified_base	4164621	4164621	22	-	.	coverage=159;context=TGGTAGCTCTGCGCCACCGGCACTTTATGGCGGCGTCCGTC;IPDRatio=1.43
CP008925 Salmonella_enterica_subsp._enterica_serovar_Cerro_87	kinModCall	modified_base	4164626	4164626	22	-	.	coverage=164;context=GATTGTGGTAGCTCTGCGCCACCGGCACTTTATGGCGGCGT;IPDRatio=1.40
CP008925 Salmonella_enterica_subsp._enterica_serovar_Cerro_87	kinModCall	modified_base	4164632	4164632	21	+	.	coverage=170;context=CCATAAAGTGCCGGTGGCGCAGAGCTACCACAATCTCCGTT;IPDRatio=1.39
CP008925 Salmonella_enterica_subsp._enterica_serovar_Cerro_87	kinModCall	m6A	4164634	4164634	267	+	.	coverage=169;context=ATAAAGTGCCGGTGGCGCAGAGCTACCACAATCTCCGTTAC;IPDRatio=5.98;frac=0.981;fracLow=0.883;fracUp=1.000;identificationQv=257
CP008925 Salmonella_enterica_subsp._enterica_serovar_Cerro_87	kinModCall	modified_base	4164637	4164637	22	+	.	coverage=171;context=AAGTGCCGGTGGCGCAGAGCTACCACAATCTCCGTTACAGC;IPDRatio=1.35
CP008925 Salmonella_enterica_subsp._enterica_serovar_Cerro_87	kinModCall	modified_base	4164638	4164638	33	+	.	coverage=173;context=AGTGCCGGTGGCGCAGAGCTACCACAATCTCCGTTACAGCA;IPDRatio=1.50
CP008925 Salmonella_enterica_subsp._enterica_serovar_Cerro_87	kinModCall	modified_base	4164643	4164643	48	-	.	coverage=160;context=TTTTTTGCTGTAACGGAGATTGTGGTAGCTCTGCGCCACCG;IPDRatio=1.78
CP008925 Salmonella_enterica_subsp._enterica_serovar_Cerro_87	kinModCall	m4C	4164649	4164649	66	+	.	coverage=167;context=CGCAGAGCTACCACAATCTCCGTTACAGCAAAAAAGGCCGC;IPDRatio=2.05;frac=0.712;fracLow=0.507;fracUp=0.899;identificationQv=38
CP008925 Salmonella_enterica_subsp._enterica_serovar_Cerro_87	kinModCall	modified_base	4164679	4164679	22	+	.	coverage=178;context=AAAAAGGCCGCTTTCAGGTCAATATTTCGCAAAACCTGGGG;IPDRatio=1.40
CP008925 Salmonella_enterica_subsp._enterica_serovar_Cerro_87	kinModCall	modified_base	4164680	4164680	50	+	.	coverage=166;context=AAAAGGCCGCTTTCAGGTCAATATTTCGCAAAACCTGGGGG;IPDRatio=1.77
CP008925 Salmonella_enterica_subsp._enterica_serovar_Cerro_87	kinModCall	modified_base	4164693	4164693	34	+	.	coverage=177;context=CAGGTCAATATTTCGCAAAACCTGGGGGATTACGGGTCACT;IPDRatio=1.56
CP008925 Salmonella_enterica_subsp._enterica_serovar_Cerro_87	kinModCall	modified_base	4164701	4164701	41	+	.	coverage=169;context=TATTTCGCAAAACCTGGGGGATTACGGGTCACTGTATCTTT;IPDRatio=1.59
CP008925 Salmonella_enterica_subsp._enterica_serovar_Cerro_87	kinModCall	modified_base	4164710	4164710	28	+	.	coverage=179;context=AAACCTGGGGGATTACGGGTCACTGTATCTTTCCGGCAGTC;IPDRatio=1.48
CP008925 Salmonella_enterica_subsp._enterica_serovar_Cerro_87	kinModCall	modified_base	4164719	4164719	28	-	.	coverage=160;context=AATTTTGTTGACTGCCGGAAAGATACAGTGACCCGTAATCC;IPDRatio=1.54
CP008925 Salmonella_enterica_subsp._enterica_serovar_Cerro_87	kinModCall	modified_base	4164748	4164748	37	-	.	coverage=163;context=CCAGGTATTGGTATCCGCCGTATTCCAGTAATTTTGTTGAC;IPDRatio=1.72
CP008925 Salmonella_enterica_subsp._enterica_serovar_Cerro_87	kinModCall	m6A	4164761	4164761	49	+	.	coverage=161;context=CTGGAATACGGCGGATACCAATACCTGGTATCAACTGGGAT;IPDRatio=1.85;frac=0.247;fracLow=0.138;fracUp=0.355;identificationQv=11
CP008925 Salmonella_enterica_subsp._enterica_serovar_Cerro_87	kinModCall	m4C	4164764	4164764	69	+	.	coverage=168;context=GAATACGGCGGATACCAATACCTGGTATCAACTGGGATACG;IPDRatio=2.13;frac=0.692;fracLow=0.462;fracUp=0.872;identificationQv=59
CP008925 Salmonella_enterica_subsp._enterica_serovar_Cerro_87	kinModCall	m4C	4164768	4164768	37	-	.	coverage=166;context=CTGGCGTATCCCAGTTGATACCAGGTATTGGTATCCGCCGT;IPDRatio=1.79;frac=0.257;fracLow=0.143;fracUp=0.414;identificationQv=3
CP008925 Salmonella_enterica_subsp._enterica_serovar_Cerro_87	kinModCall	m6A	4164787	4164787	42	+	.	coverage=166;context=GGTATCAACTGGGATACGCCAGTGGATGGCAAGGCATAAGT;IPDRatio=1.73;frac=0.276;fracLow=0.170;fracUp=0.392;identificationQv=5
CP008925 Salmonella_enterica_subsp._enterica_serovar_Cerro_87	kinModCall	m6A	4164810	4164810	45	-	.	coverage=163;context=TTCCACGACCATGACAGCGAATAACTTATGCCTTGCCATCC;IPDRatio=1.73;frac=0.427;fracLow=0.265;fracUp=0.581;identificationQv=6
CP008925 Salmonella_enterica_subsp._enterica_serovar_Cerro_87	kinModCall	modified_base	4164814	4164814	27	+	.	coverage=169;context=GGCAAGGCATAAGTTATTCGCTGTCATGGTCGTGGAACGAG;IPDRatio=1.56
CP008925 Salmonella_enterica_subsp._enterica_serovar_Cerro_87	kinModCall	m4C	4164821	4164821	70	-	.	coverage=172;context=CCACCGACTCGTTCCACGACCATGACAGCGAATAACTTATG;IPDRatio=2.37;frac=1.000;fracLow=0.817;fracUp=1.000;identificationQv=37
CP008925 Salmonella_enterica_subsp._enterica_serovar_Cerro_87	kinModCall	modified_base	4164833	4164833	24	+	.	coverage=186;context=GCTGTCATGGTCGTGGAACGAGTCGGTGGGGATCTCAGGCG;IPDRatio=1.48
CP008925 Salmonella_enterica_subsp._enterica_serovar_Cerro_87	kinModCall	modified_base	4164834	4164834	23	+	.	coverage=180;context=CTGTCATGGTCGTGGAACGAGTCGGTGGGGATCTCAGGCGC;IPDRatio=1.39
CP008925 Salmonella_enterica_subsp._enterica_serovar_Cerro_87	kinModCall	m6A	4164844	4164844	275	+	.	coverage=187;context=CGTGGAACGAGTCGGTGGGGATCTCAGGCGCCGATCGCATT;IPDRatio=7.65;frac=0.988;fracLow=0.890;fracUp=1.000;identificationQv=285
CP008925 Salmonella_enterica_subsp._enterica_serovar_Cerro_87	kinModCall	m6A	4164845	4164845	279	-	.	coverage=187;context=GAATGCGATCGGCGCCTGAGATCCCCACCGACTCGTTCCAC;IPDRatio=7.38;frac=1.000;fracLow=0.951;fracUp=1.000;identificationQv=297
CP008925 Salmonella_enterica_subsp._enterica_serovar_Cerro_87	kinModCall	m6A	4164857	4164857	256	+	.	coverage=189;context=GGTGGGGATCTCAGGCGCCGATCGCATTCTGGCATTCAATA;IPDRatio=7.54;frac=0.999;fracLow=0.937;fracUp=1.000;identificationQv=291
CP008925 Salmonella_enterica_subsp._enterica_serovar_Cerro_87	kinModCall	m6A	4164858	4164858	271	-	.	coverage=192;context=ATATTGAATGCCAGAATGCGATCGGCGCCTGAGATCCCCAC;IPDRatio=6.59;frac=0.985;fracLow=0.915;fracUp=1.000;identificationQv=267
CP008925 Salmonella_enterica_subsp._enterica_serovar_Cerro_87	kinModCall	modified_base	4164876	4164876	22	+	.	coverage=188;context=GATCGCATTCTGGCATTCAATATGTCCGTTCCGTTTAGCGT;IPDRatio=1.38
CP008925 Salmonella_enterica_subsp._enterica_serovar_Cerro_87	kinModCall	modified_base	4164886	4164886	22	+	.	coverage=189;context=TGGCATTCAATATGTCCGTTCCGTTTAGCGTTCTGACCGGA;IPDRatio=1.41
CP008925 Salmonella_enterica_subsp._enterica_serovar_Cerro_87	kinModCall	modified_base	4164896	4164896	149	+	.	coverage=194;context=TATGTCCGTTCCGTTTAGCGTTCTGACCGGACGGCGCTATG;IPDRatio=3.05
CP008925 Salmonella_enterica_subsp._enterica_serovar_Cerro_87	kinModCall	modified_base	4164897	4164897	23	+	.	coverage=188;context=ATGTCCGTTCCGTTTAGCGTTCTGACCGGACGGCGCTATGC;IPDRatio=1.44
CP008925 Salmonella_enterica_subsp._enterica_serovar_Cerro_87	kinModCall	m6A	4164897	4164897	288	-	.	coverage=191;context=GCATAGCGCCGTCCGGTCAGAACGCTAAACGGAACGGACAT;IPDRatio=10.71;frac=1.000;fracLow=1.000;fracUp=1.000;identificationQv=241
CP008925 Salmonella_enterica_subsp._enterica_serovar_Cerro_87	kinModCall	modified_base	4164898	4164898	23	-	.	coverage=191;context=CGCATAGCGCCGTCCGGTCAGAACGCTAAACGGAACGGACA;IPDRatio=1.66
CP008925 Salmonella_enterica_subsp._enterica_serovar_Cerro_87	kinModCall	modified_base	4164914	4164914	23	+	.	coverage=199;context=CGTTCTGACCGGACGGCGCTATGCGCGCGACACTATTCTTG;IPDRatio=1.45
CP008925 Salmonella_enterica_subsp._enterica_serovar_Cerro_87	kinModCall	modified_base	4164922	4164922	34	+	.	coverage=191;context=CCGGACGGCGCTATGCGCGCGACACTATTCTTGATCGTACT;IPDRatio=1.62
CP008925 Salmonella_enterica_subsp._enterica_serovar_Cerro_87	kinModCall	modified_base	4164931	4164931	28	+	.	coverage=195;context=GCTATGCGCGCGACACTATTCTTGATCGTACTTATGCCACG;IPDRatio=1.49
CP008925 Salmonella_enterica_subsp._enterica_serovar_Cerro_87	kinModCall	modified_base	4164933	4164933	36	-	.	coverage=196;context=AACGTGGCATAAGTACGATCAAGAATAGTGTCGCGCGCATA;IPDRatio=1.60
CP008925 Salmonella_enterica_subsp._enterica_serovar_Cerro_87	kinModCall	m6A	4164935	4164935	271	+	.	coverage=198;context=TGCGCGCGACACTATTCTTGATCGTACTTATGCCACGTTTA;IPDRatio=6.59;frac=0.936;fracLow=0.846;fracUp=1.000;identificationQv=236
CP008925 Salmonella_enterica_subsp._enterica_serovar_Cerro_87	kinModCall	m6A	4164936	4164936	260	-	.	coverage=201;context=TTAAACGTGGCATAAGTACGATCAAGAATAGTGTCGCGCGC;IPDRatio=8.54;frac=0.997;fracLow=0.914;fracUp=1.000;identificationQv=237
CP008925 Salmonella_enterica_subsp._enterica_serovar_Cerro_87	kinModCall	modified_base	4164945	4164945	26	-	.	coverage=189;context=CGGTTGGCGTTAAACGTGGCATAAGTACGATCAAGAATAGT;IPDRatio=1.40
CP008925 Salmonella_enterica_subsp._enterica_serovar_Cerro_87	kinModCall	modified_base	4164949	4164949	29	+	.	coverage=198;context=TTCTTGATCGTACTTATGCCACGTTTAACGCCAACCGCAAC;IPDRatio=1.52
CP008925 Salmonella_enterica_subsp._enterica_serovar_Cerro_87	kinModCall	modified_base	4164979	4164979	38	+	.	coverage=190;context=CCAACCGCAACCGCGACGGCGACAATAGCTGGCAGACCGGC;IPDRatio=1.68
CP008925 Salmonella_enterica_subsp._enterica_serovar_Cerro_87	kinModCall	modified_base	4165033	4165033	37	+	.	coverage=193;context=TTCTGGAAGGTCGTAATCTGAGCTACAGCGTGACGCAAGGG;IPDRatio=1.59
CP008925 Salmonella_enterica_subsp._enterica_serovar_Cerro_87	kinModCall	modified_base	4165045	4165045	30	+	.	coverage=195;context=GTAATCTGAGCTACAGCGTGACGCAAGGGCGTAGCAGTAGC;IPDRatio=1.50
CP008925 Salmonella_enterica_subsp._enterica_serovar_Cerro_87	kinModCall	modified_base	4165054	4165054	32	+	.	coverage=191;context=GCTACAGCGTGACGCAAGGGCGTAGCAGTAGCAATGGTTAT;IPDRatio=1.85
CP008925 Salmonella_enterica_subsp._enterica_serovar_Cerro_87	kinModCall	modified_base	4165062	4165062	51	-	.	coverage=193;context=CTGCCGCTATAACCATTGCTACTGCTACGCCCTTGCGTCAC;IPDRatio=1.83
CP008925 Salmonella_enterica_subsp._enterica_serovar_Cerro_87	kinModCall	modified_base	4165063	4165063	40	+	.	coverage=185;context=TGACGCAAGGGCGTAGCAGTAGCAATGGTTATAGCGGCAGC;IPDRatio=1.56
CP008925 Salmonella_enterica_subsp._enterica_serovar_Cerro_87	kinModCall	modified_base	4165067	4165067	26	+	.	coverage=194;context=GCAAGGGCGTAGCAGTAGCAATGGTTATAGCGGCAGCGCCA;IPDRatio=1.48
CP008925 Salmonella_enterica_subsp._enterica_serovar_Cerro_87	kinModCall	modified_base	4165068	4165068	65	-	.	coverage=189;context=CTGGCGCTGCCGCTATAACCATTGCTACTGCTACGCCCTTG;IPDRatio=2.04
CP008925 Salmonella_enterica_subsp._enterica_serovar_Cerro_87	kinModCall	modified_base	4165069	4165069	28	+	.	coverage=191;context=AAGGGCGTAGCAGTAGCAATGGTTATAGCGGCAGCGCCAGC;IPDRatio=1.51
CP008925 Salmonella_enterica_subsp._enterica_serovar_Cerro_87	kinModCall	modified_base	4165072	4165072	23	-	.	coverage=196;context=AGCGCTGGCGCTGCCGCTATAACCATTGCTACTGCTACGCC;IPDRatio=1.37
CP008925 Salmonella_enterica_subsp._enterica_serovar_Cerro_87	kinModCall	modified_base	4165074	4165074	32	-	.	coverage=191;context=CTAGCGCTGGCGCTGCCGCTATAACCATTGCTACTGCTACG;IPDRatio=1.56
CP008925 Salmonella_enterica_subsp._enterica_serovar_Cerro_87	kinModCall	modified_base	4165111	4165111	21	-	.	coverage=186;context=ATATCCCACGCCCAGCGTGCCATACGTCGCCTGCCAGCTAG;IPDRatio=1.36
CP008925 Salmonella_enterica_subsp._enterica_serovar_Cerro_87	kinModCall	modified_base	4165113	4165113	25	+	.	coverage=200;context=AGCTGGCAGGCGACGTATGGCACGCTGGGCGTGGGATATAA;IPDRatio=1.41
CP008925 Salmonella_enterica_subsp._enterica_serovar_Cerro_87	kinModCall	modified_base	4165129	4165129	21	-	.	coverage=188;context=CTGATCGCGATCGTAGTTATATCCCACGCCCAGCGTGCCAT;IPDRatio=1.34
CP008925 Salmonella_enterica_subsp._enterica_serovar_Cerro_87	kinModCall	modified_base	4165130	4165130	48	+	.	coverage=192;context=TGGCACGCTGGGCGTGGGATATAACTACGATCGCGATCAGC;IPDRatio=1.71
CP008925 Salmonella_enterica_subsp._enterica_serovar_Cerro_87	kinModCall	modified_base	4165132	4165132	36	+	.	coverage=200;context=GCACGCTGGGCGTGGGATATAACTACGATCGCGATCAGCAT;IPDRatio=1.53
CP008925 Salmonella_enterica_subsp._enterica_serovar_Cerro_87	kinModCall	m6A	4165139	4165139	281	+	.	coverage=194;context=GGGCGTGGGATATAACTACGATCGCGATCAGCATGACTATA;IPDRatio=7.77;frac=1.000;fracLow=0.957;fracUp=1.000;identificationQv=241
CP008925 Salmonella_enterica_subsp._enterica_serovar_Cerro_87	kinModCall	m6A	4165140	4165140	270	-	.	coverage=181;context=TTATAGTCATGCTGATCGCGATCGTAGTTATATCCCACGCC;IPDRatio=8.82;frac=1.000;fracLow=0.910;fracUp=1.000;identificationQv=235
CP008925 Salmonella_enterica_subsp._enterica_serovar_Cerro_87	kinModCall	modified_base	4165141	4165141	21	-	.	coverage=181;context=GTTATAGTCATGCTGATCGCGATCGTAGTTATATCCCACGC;IPDRatio=1.41
CP008925 Salmonella_enterica_subsp._enterica_serovar_Cerro_87	kinModCall	m6A	4165145	4165145	265	+	.	coverage=191;context=GGGATATAACTACGATCGCGATCAGCATGACTATAACTGGC;IPDRatio=6.67;frac=0.985;fracLow=0.902;fracUp=1.000;identificationQv=262
CP008925 Salmonella_enterica_subsp._enterica_serovar_Cerro_87	kinModCall	m6A	4165146	4165146	285	-	.	coverage=190;context=TGCCAGTTATAGTCATGCTGATCGCGATCGTAGTTATATCC;IPDRatio=8.31;frac=0.986;fracLow=0.916;fracUp=1.000;identificationQv=283
CP008925 Salmonella_enterica_subsp._enterica_serovar_Cerro_87	kinModCall	modified_base	4165154	4165154	25	+	.	coverage=188;context=CTACGATCGCGATCAGCATGACTATAACTGGCAACTTTCCG;IPDRatio=1.47
CP008925 Salmonella_enterica_subsp._enterica_serovar_Cerro_87	kinModCall	modified_base	4165156	4165156	26	+	.	coverage=191;context=ACGATCGCGATCAGCATGACTATAACTGGCAACTTTCCGGC;IPDRatio=1.44
CP008925 Salmonella_enterica_subsp._enterica_serovar_Cerro_87	kinModCall	m6A	4165157	4165157	71	+	.	coverage=188;context=CGATCGCGATCAGCATGACTATAACTGGCAACTTTCCGGCG;IPDRatio=1.97;frac=0.304;fracLow=0.186;fracUp=0.423;identificationQv=19
CP008925 Salmonella_enterica_subsp._enterica_serovar_Cerro_87	kinModCall	modified_base	4165157	4165157	30	-	.	coverage=185;context=CGCCGGAAAGTTGCCAGTTATAGTCATGCTGATCGCGATCG;IPDRatio=1.48
CP008925 Salmonella_enterica_subsp._enterica_serovar_Cerro_87	kinModCall	m6A	4165162	4165162	81	-	.	coverage=180;context=CACGCCGCCGGAAAGTTGCCAGTTATAGTCATGCTGATCGC;IPDRatio=2.19;frac=0.350;fracLow=0.256;fracUp=0.469;identificationQv=30
CP008925 Salmonella_enterica_subsp._enterica_serovar_Cerro_87	kinModCall	modified_base	4165195	4165195	49	+	.	coverage=181;context=GCGGCGTGGTCGGTCATGCGGATGGTATTACGTTTAGCCAA;IPDRatio=1.75
CP008925 Salmonella_enterica_subsp._enterica_serovar_Cerro_87	kinModCall	modified_base	4165202	4165202	41	-	.	coverage=175;context=CCAACGGTTGGCTAAACGTAATACCATCCGCATGACCGACC;IPDRatio=1.61
CP008925 Salmonella_enterica_subsp._enterica_serovar_Cerro_87	kinModCall	modified_base	4165203	4165203	35	-	.	coverage=182;context=CCCAACGGTTGGCTAAACGTAATACCATCCGCATGACCGAC;IPDRatio=1.54
CP008925 Salmonella_enterica_subsp._enterica_serovar_Cerro_87	kinModCall	modified_base	4165225	4165225	32	+	.	coverage=174;context=CGTTTAGCCAACCGTTGGGCGATACCAATGTCTTGATTAAA;IPDRatio=1.61
CP008925 Salmonella_enterica_subsp._enterica_serovar_Cerro_87	kinModCall	modified_base	4165230	4165230	23	+	.	coverage=175;context=AGCCAACCGTTGGGCGATACCAATGTCTTGATTAAAGCGCC;IPDRatio=1.44
CP008925 Salmonella_enterica_subsp._enterica_serovar_Cerro_87	kinModCall	modified_base	4165232	4165232	24	+	.	coverage=187;context=CCAACCGTTGGGCGATACCAATGTCTTGATTAAAGCGCCGG;IPDRatio=1.42
CP008925 Salmonella_enterica_subsp._enterica_serovar_Cerro_87	kinModCall	modified_base	4165233	4165233	48	-	.	coverage=181;context=CCCGGCGCTTTAATCAAGACATTGGTATCGCCCAACGGTTG;IPDRatio=1.73
CP008925 Salmonella_enterica_subsp._enterica_serovar_Cerro_87	kinModCall	modified_base	4165238	4165238	25	-	.	coverage=180;context=TCGCTCCCGGCGCTTTAATCAAGACATTGGTATCGCCCAAC;IPDRatio=1.39
CP008925 Salmonella_enterica_subsp._enterica_serovar_Cerro_87	kinModCall	m4C	4165285	4165285	27	-	.	coverage=162;context=CCGCCAGTCCGTTTTCACGCCGGTCTGGTTTTCGATGCGCA;IPDRatio=1.53;frac=0.800;fracLow=0.511;fracUp=1.000;identificationQv=3
CP008925 Salmonella_enterica_subsp._enterica_serovar_Cerro_87	kinModCall	modified_base	4165319	4165319	25	-	.	coverage=174;context=GATATACCGTGGCGTAGGGCATTACCGCATAGCCCCGCCAG;IPDRatio=1.42
CP008925 Salmonella_enterica_subsp._enterica_serovar_Cerro_87	kinModCall	modified_base	4165329	4165329	23	+	.	coverage=177;context=TATGCGGTAATGCCCTACGCCACGGTATATCGCTATAACCG;IPDRatio=1.41
CP008925 Salmonella_enterica_subsp._enterica_serovar_Cerro_87	kinModCall	m4C	4165331	4165331	20	+	.	coverage=189;context=TGCGGTAATGCCCTACGCCACGGTATATCGCTATAACCGCG;IPDRatio=1.53;frac=0.998;fracLow=0.930;fracUp=1.000;identificationQv=4
CP008925 Salmonella_enterica_subsp._enterica_serovar_Cerro_87	kinModCall	modified_base	4165332	4165332	25	+	.	coverage=175;context=GCGGTAATGCCCTACGCCACGGTATATCGCTATAACCGCGT;IPDRatio=1.59
CP008925 Salmonella_enterica_subsp._enterica_serovar_Cerro_87	kinModCall	modified_base	4165336	4165336	27	-	.	coverage=175;context=TGCGACGCGGTTATAGCGATATACCGTGGCGTAGGGCATTA;IPDRatio=1.40
CP008925 Salmonella_enterica_subsp._enterica_serovar_Cerro_87	kinModCall	modified_base	4165342	4165342	26	+	.	coverage=182;context=CCTACGCCACGGTATATCGCTATAACCGCGTCGCATTAGAT;IPDRatio=1.46
CP008925 Salmonella_enterica_subsp._enterica_serovar_Cerro_87	kinModCall	modified_base	4165348	4165348	43	-	.	coverage=163;context=GTTGGTATCTAATGCGACGCGGTTATAGCGATATACCGTGG;IPDRatio=1.82
CP008925 Salmonella_enterica_subsp._enterica_serovar_Cerro_87	kinModCall	modified_base	4165368	4165368	24	-	.	coverage=167;context=TCGGTATGGTTGTCCATCGTGTTGGTATCTAATGCGACGCG;IPDRatio=1.49
CP008925 Salmonella_enterica_subsp._enterica_serovar_Cerro_87	kinModCall	modified_base	4165377	4165377	33	-	.	coverage=165;context=TTTTCGACATCGGTATGGTTGTCCATCGTGTTGGTATCTAA;IPDRatio=1.59
CP008925 Salmonella_enterica_subsp._enterica_serovar_Cerro_87	kinModCall	modified_base	4165381	4165381	22	+	.	coverage=177;context=ATACCAACACGATGGACAACCATACCGATGTCGAAAATAAC;IPDRatio=1.39
CP008925 Salmonella_enterica_subsp._enterica_serovar_Cerro_87	kinModCall	modified_base	4165472	4165472	24	+	.	coverage=178;context=TACGCGGATAGGCGTAAGGGCAATCATTACCGCGAGGCTTG;IPDRatio=1.39
CP008925 Salmonella_enterica_subsp._enterica_serovar_Cerro_87	kinModCall	modified_base	4165474	4165474	25	+	.	coverage=171;context=CGCGGATAGGCGTAAGGGCAATCATTACCGCGAGGCTTGGC;IPDRatio=1.43
CP008925 Salmonella_enterica_subsp._enterica_serovar_Cerro_87	kinModCall	m6A	4165486	4165486	40	+	.	coverage=176;context=TAAGGGCAATCATTACCGCGAGGCTTGGCGGACGTCCGTTA;IPDRatio=1.68;frac=0.199;fracLow=0.105;fracUp=0.294;identificationQv=4
CP008925 Salmonella_enterica_subsp._enterica_serovar_Cerro_87	kinModCall	modified_base	4165524	4165524	24	-	.	coverage=159;context=ATGCCGCTGGCGGTTTCTCGTACTATCGCGCCAAACGGTAA;IPDRatio=1.44
CP008925 Salmonella_enterica_subsp._enterica_serovar_Cerro_87	kinModCall	m4C	4165526	4165526	47	-	.	coverage=161;context=TAATGCCGCTGGCGGTTTCTCGTACTATCGCGCCAAACGGT;IPDRatio=1.86;frac=0.549;fracLow=0.345;fracUp=0.747;identificationQv=7
CP008925 Salmonella_enterica_subsp._enterica_serovar_Cerro_87	kinModCall	modified_base	4165532	4165532	24	-	.	coverage=150;context=TACTGGTAATGCCGCTGGCGGTTTCTCGTACTATCGCGCCA;IPDRatio=1.47
CP008925 Salmonella_enterica_subsp._enterica_serovar_Cerro_87	kinModCall	m6A	4165543	4165543	71	+	.	coverage=182;context=TACGAGAAACCGCCAGCGGCATTACCAGTATGGTCGGCGAT;IPDRatio=2.05;frac=0.321;fracLow=0.220;fracUp=0.427;identificationQv=51
CP008925 Salmonella_enterica_subsp._enterica_serovar_Cerro_87	kinModCall	modified_base	4165551	4165551	28	-	.	coverage=166;context=TGTCCGTCATCGCCGACCATACTGGTAATGCCGCTGGCGGT;IPDRatio=1.51
CP008925 Salmonella_enterica_subsp._enterica_serovar_Cerro_87	kinModCall	m4C	4165554	4165554	88	-	.	coverage=163;context=ATTTGTCCGTCATCGCCGACCATACTGGTAATGCCGCTGGC;IPDRatio=2.34;frac=0.951;fracLow=0.755;fracUp=1.000;identificationQv=45
CP008925 Salmonella_enterica_subsp._enterica_serovar_Cerro_87	kinModCall	modified_base	4165571	4165571	33	+	.	coverage=179;context=TATGGTCGGCGATGACGGACAAATTTATCTGAGCGGCTTGC;IPDRatio=1.54
CP008925 Salmonella_enterica_subsp._enterica_serovar_Cerro_87	kinModCall	modified_base	4165610	4165610	50	+	.	coverage=177;context=GCCGCTAAAAGGTGAACTGTTCATCCAGTGGGGAGAGGGGA;IPDRatio=1.91
CP008925 Salmonella_enterica_subsp._enterica_serovar_Cerro_87	kinModCall	modified_base	4165673	4165673	37	-	.	coverage=157;context=TCGTAATCGCCTGCTTCAGGCTATCCTCCGCCAGGGCGTAA;IPDRatio=1.64
CP008925 Salmonella_enterica_subsp._enterica_serovar_Cerro_87	kinModCall	modified_base	4165693	4165693	46	+	.	coverage=178;context=GCCTGAAGCAGGCGATTACGATAGCCAGCGCAACCTGTATC;IPDRatio=1.71
CP008925 Salmonella_enterica_subsp._enterica_serovar_Cerro_87	kinModCall	modified_base	4165713	4165713	26	-	.	coverage=160;context=TCCTTTTATGACGCCGGACGGATACAGGTTGCGCTGGCTAT;IPDRatio=1.48
CP008925 Salmonella_enterica_subsp._enterica_serovar_Cerro_87	kinModCall	modified_base	4165734	4165734	21	+	.	coverage=177;context=CGTCCGGCGTCATAAAAGGAAAAATAGAGATGAAAATATAC;IPDRatio=1.41
CP008925 Salmonella_enterica_subsp._enterica_serovar_Cerro_87	kinModCall	modified_base	4165749	4165749	29	-	.	coverage=158;context=CAGCAATAGCGCTGAGTATATTTTCATCTCTATTTTTCCTT;IPDRatio=1.50
CP008925 Salmonella_enterica_subsp._enterica_serovar_Cerro_87	kinModCall	modified_base	4165751	4165751	22	+	.	coverage=169;context=GGAAAAATAGAGATGAAAATATACTCAGCGCTATTGCTGGC;IPDRatio=1.40
CP008925 Salmonella_enterica_subsp._enterica_serovar_Cerro_87	kinModCall	modified_base	4165763	4165763	30	+	.	coverage=175;context=ATGAAAATATACTCAGCGCTATTGCTGGCGGGGACCGCACT;IPDRatio=1.51
CP008925 Salmonella_enterica_subsp._enterica_serovar_Cerro_87	kinModCall	modified_base	4165768	4165768	26	-	.	coverage=156;context=AAAAGAGTGCGGTCCCCGCCAGCAATAGCGCTGAGTATATT;IPDRatio=1.51
CP008925 Salmonella_enterica_subsp._enterica_serovar_Cerro_87	kinModCall	modified_base	4165793	4165793	43	+	.	coverage=180;context=GGGACCGCACTCTTTTTCACCCATCCCGCGCTGGCGACGGT;IPDRatio=1.70
CP008925 Salmonella_enterica_subsp._enterica_serovar_Cerro_87	kinModCall	modified_base	4165800	4165800	31	-	.	coverage=160;context=GCGGCAAACCGTCGCCAGCGCGGGATGGGTGAAAAAGAGTG;IPDRatio=1.57
CP008925 Salmonella_enterica_subsp._enterica_serovar_Cerro_87	kinModCall	modified_base	4165839	4165839	46	+	.	coverage=181;context=GCAATTCAAACGGGACGGCGACCGATATCTTTTACGACCTG;IPDRatio=1.76
CP008925 Salmonella_enterica_subsp._enterica_serovar_Cerro_87	kinModCall	modified_base	4165841	4165841	29	+	.	coverage=165;context=AATTCAAACGGGACGGCGACCGATATCTTTTACGACCTGTC;IPDRatio=1.53
CP008925 Salmonella_enterica_subsp._enterica_serovar_Cerro_87	kinModCall	modified_base	4165843	4165843	56	+	.	coverage=182;context=TTCAAACGGGACGGCGACCGATATCTTTTACGACCTGTCAG;IPDRatio=1.82
CP008925 Salmonella_enterica_subsp._enterica_serovar_Cerro_87	kinModCall	modified_base	4165870	4165870	26	-	.	coverage=162;context=GCTGATTATTGCCGCTGGTGAAAACATCTGACAGGTCGTAA;IPDRatio=1.43
CP008925 Salmonella_enterica_subsp._enterica_serovar_Cerro_87	kinModCall	modified_base	4165882	4165882	21	+	.	coverage=173;context=AGATGTTTTCACCAGCGGCAATAATCAGCCGGGACAGGTGG;IPDRatio=1.34
CP008925 Salmonella_enterica_subsp._enterica_serovar_Cerro_87	kinModCall	modified_base	4165903	4165903	27	-	.	coverage=162;context=CTGATTTTTCCGGCAGCGTCACCACCTGTCCCGGCTGATTA;IPDRatio=1.45
CP008925 Salmonella_enterica_subsp._enterica_serovar_Cerro_87	kinModCall	modified_base	4165922	4165922	34	+	.	coverage=182;context=GTGACGCTGCCGGAAAAATCAGGTTGGGTCGGCGTAAACGC;IPDRatio=1.61
CP008925 Salmonella_enterica_subsp._enterica_serovar_Cerro_87	kinModCall	modified_base	4165967	4165967	23	+	.	coverage=169;context=TGCCCGGCGGGGACAACGGTGAATTATACCTACCGAAGCTA;IPDRatio=1.46
CP008925 Salmonella_enterica_subsp._enterica_serovar_Cerro_87	kinModCall	modified_base	4165968	4165968	28	+	.	coverage=174;context=GCCCGGCGGGGACAACGGTGAATTATACCTACCGAAGCTAT;IPDRatio=1.52
CP008925 Salmonella_enterica_subsp._enterica_serovar_Cerro_87	kinModCall	modified_base	4165972	4165972	45	+	.	coverage=181;context=GGCGGGGACAACGGTGAATTATACCTACCGAAGCTATGTAT;IPDRatio=1.62
CP008925 Salmonella_enterica_subsp._enterica_serovar_Cerro_87	kinModCall	m6A	4165977	4165977	51	-	.	coverage=172;context=TTCTGATACATAGCTTCGGTAGGTATAATTCACCGTTGTCC;IPDRatio=1.87;frac=0.443;fracLow=0.317;fracUp=0.597;identificationQv=3
CP008925 Salmonella_enterica_subsp._enterica_serovar_Cerro_87	kinModCall	modified_base	4165983	4165983	58	-	.	coverage=176;context=CGGTAATTCTGATACATAGCTTCGGTAGGTATAATTCACCG;IPDRatio=1.95
CP008925 Salmonella_enterica_subsp._enterica_serovar_Cerro_87	kinModCall	m4C	4165985	4165985	60	+	.	coverage=190;context=GTGAATTATACCTACCGAAGCTATGTATCAGAATTACCGGT;IPDRatio=1.89;frac=0.485;fracLow=0.360;fracUp=0.641;identificationQv=16
CP008925 Salmonella_enterica_subsp._enterica_serovar_Cerro_87	kinModCall	m6A	4165992	4165992	105	-	.	coverage=175;context=GCTTTGTACCGGTAATTCTGATACATAGCTTCGGTAGGTAT;IPDRatio=3.21;frac=0.596;fracLow=0.468;fracUp=0.734;identificationQv=20
CP008925 Salmonella_enterica_subsp._enterica_serovar_Cerro_87	kinModCall	modified_base	4165993	4165993	34	-	.	coverage=167;context=TGCTTTGTACCGGTAATTCTGATACATAGCTTCGGTAGGTA;IPDRatio=1.64
CP008925 Salmonella_enterica_subsp._enterica_serovar_Cerro_87	kinModCall	modified_base	4165994	4165994	21	-	.	coverage=175;context=GTGCTTTGTACCGGTAATTCTGATACATAGCTTCGGTAGGT;IPDRatio=1.42
CP008925 Salmonella_enterica_subsp._enterica_serovar_Cerro_87	kinModCall	modified_base	4166030	4166030	22	+	.	coverage=172;context=AGCACCGAAGGAAATTTTAAATACCTCAAGCTGAATGACTA;IPDRatio=1.37
CP008925 Salmonella_enterica_subsp._enterica_serovar_Cerro_87	kinModCall	modified_base	4166048	4166048	27	+	.	coverage=174;context=AAATACCTCAAGCTGAATGACTACCTTCTGGGCGCGATGAG;IPDRatio=1.46
CP008925 Salmonella_enterica_subsp._enterica_serovar_Cerro_87	kinModCall	modified_base	4166055	4166055	50	-	.	coverage=158;context=GGTGATGCTCATCGCGCCCAGAAGGTAGTCATTCAGCTTGA;IPDRatio=1.93
CP008925 Salmonella_enterica_subsp._enterica_serovar_Cerro_87	kinModCall	modified_base	4166073	4166073	30	+	.	coverage=175;context=TTCTGGGCGCGATGAGCATCACCGATAGTGTCGCTGGCGTA;IPDRatio=1.55
CP008925 Salmonella_enterica_subsp._enterica_serovar_Cerro_87	kinModCall	modified_base	4166084	4166084	42	-	.	coverage=158;context=GGCGGATAAAATACGCCAGCGACACTATCGGTGATGCTCAT;IPDRatio=1.88
CP008925 Salmonella_enterica_subsp._enterica_serovar_Cerro_87	kinModCall	modified_base	4166107	4166107	43	+	.	coverage=163;context=TGGCGTATTTTATCCGCCCCGTAACTATATTCTCATGGGCG;IPDRatio=1.75
CP008925 Salmonella_enterica_subsp._enterica_serovar_Cerro_87	kinModCall	modified_base	4166118	4166118	80	-	.	coverage=159;context=GTTATAGTCGACGCCCATGAGAATATAGTTACGGGGCGGAT;IPDRatio=2.65
CP008925 Salmonella_enterica_subsp._enterica_serovar_Cerro_87	kinModCall	modified_base	4166133	4166133	21	+	.	coverage=173;context=ATATTCTCATGGGCGTCGACTATAACGTGTCGCAGCAAAAG;IPDRatio=1.47
CP008925 Salmonella_enterica_subsp._enterica_serovar_Cerro_87	kinModCall	m4C	4166139	4166139	43	-	.	coverage=165;context=AAACGGCTTTTGCTGCGACACGTTATAGTCGACGCCCATGA;IPDRatio=1.71;frac=0.535;fracLow=0.348;fracUp=0.739;identificationQv=20
CP008925 Salmonella_enterica_subsp._enterica_serovar_Cerro_87	kinModCall	modified_base	4166170	4166170	27	+	.	coverage=181;context=AAAGCCGTTTGGCGTGCAGGACTCAAAGCTGGTTTTTAAAT;IPDRatio=1.49
CP008925 Salmonella_enterica_subsp._enterica_serovar_Cerro_87	kinModCall	modified_base	4166192	4166192	22	-	.	coverage=149;context=ATAAAAGGCCGTATCACTTTTAATTTAAAAACCAGCTTTGA;IPDRatio=1.42
CP008925 Salmonella_enterica_subsp._enterica_serovar_Cerro_87	kinModCall	modified_base	4166197	4166197	21	-	.	coverage=157;context=TATTAATAAAAGGCCGTATCACTTTTAATTTAAAAACCAGC;IPDRatio=1.40
CP008925 Salmonella_enterica_subsp._enterica_serovar_Cerro_87	kinModCall	modified_base	4166200	4166200	33	-	.	coverage=163;context=CCATATTAATAAAAGGCCGTATCACTTTTAATTTAAAAACC;IPDRatio=1.53
CP008925 Salmonella_enterica_subsp._enterica_serovar_Cerro_87	kinModCall	modified_base	4166205	4166205	34	+	.	coverage=184;context=TTAAATTAAAAGTGATACGGCCTTTTATTAATATGGTGACG;IPDRatio=1.61
CP008925 Salmonella_enterica_subsp._enterica_serovar_Cerro_87	kinModCall	modified_base	4166211	4166211	44	+	.	coverage=171;context=TAAAAGTGATACGGCCTTTTATTAATATGGTGACGATCCCC;IPDRatio=1.68
CP008925 Salmonella_enterica_subsp._enterica_serovar_Cerro_87	kinModCall	modified_base	4166212	4166212	85	+	.	coverage=175;context=AAAAGTGATACGGCCTTTTATTAATATGGTGACGATCCCCC;IPDRatio=2.21
CP008925 Salmonella_enterica_subsp._enterica_serovar_Cerro_87	kinModCall	modified_base	4166213	4166213	40	+	.	coverage=172;context=AAAGTGATACGGCCTTTTATTAATATGGTGACGATCCCCCG;IPDRatio=1.66
CP008925 Salmonella_enterica_subsp._enterica_serovar_Cerro_87	kinModCall	modified_base	4166216	4166216	37	-	.	coverage=158;context=TGGCGGGGGATCGTCACCATATTAATAAAAGGCCGTATCAC;IPDRatio=1.67
CP008925 Salmonella_enterica_subsp._enterica_serovar_Cerro_87	kinModCall	m4C	4166219	4166219	64	-	.	coverage=159;context=GTCTGGCGGGGGATCGTCACCATATTAATAAAAGGCCGTAT;IPDRatio=2.23;frac=0.586;fracLow=0.390;fracUp=0.808;identificationQv=35
CP008925 Salmonella_enterica_subsp._enterica_serovar_Cerro_87	kinModCall	m4C	4166222	4166222	62	-	.	coverage=166;context=ATTGTCTGGCGGGGGATCGTCACCATATTAATAAAAGGCCG;IPDRatio=2.13;frac=0.739;fracLow=0.549;fracUp=0.918;identificationQv=68
CP008925 Salmonella_enterica_subsp._enterica_serovar_Cerro_87	kinModCall	m6A	4166226	4166226	309	+	.	coverage=181;context=CTTTTATTAATATGGTGACGATCCCCCGCCAGACAATGTTT;IPDRatio=5.85;frac=1.000;fracLow=1.000;fracUp=1.000;identificationQv=316
CP008925 Salmonella_enterica_subsp._enterica_serovar_Cerro_87	kinModCall	m6A	4166227	4166227	223	-	.	coverage=165;context=TAAACATTGTCTGGCGGGGGATCGTCACCATATTAATAAAA;IPDRatio=7.08;frac=0.963;fracLow=0.859;fracUp=0.995;identificationQv=225
CP008925 Salmonella_enterica_subsp._enterica_serovar_Cerro_87	kinModCall	modified_base	4166241	4166241	37	+	.	coverage=180;context=TGACGATCCCCCGCCAGACAATGTTTACCGTCTATGTGACG;IPDRatio=1.58
CP008925 Salmonella_enterica_subsp._enterica_serovar_Cerro_87	kinModCall	modified_base	4166247	4166247	37	-	.	coverage=164;context=AGAGGTCGTCACATAGACGGTAAACATTGTCTGGCGGGGGA;IPDRatio=1.61
CP008925 Salmonella_enterica_subsp._enterica_serovar_Cerro_87	kinModCall	modified_base	4166252	4166252	52	-	.	coverage=164;context=CCGGTAGAGGTCGTCACATAGACGGTAAACATTGTCTGGCG;IPDRatio=1.83
CP008925 Salmonella_enterica_subsp._enterica_serovar_Cerro_87	kinModCall	modified_base	4166262	4166262	42	+	.	coverage=187;context=TGTTTACCGTCTATGTGACGACCTCTACCGGCGACGCGTTG;IPDRatio=1.66
CP008925 Salmonella_enterica_subsp._enterica_serovar_Cerro_87	kinModCall	m6A	4166267	4166267	60	-	.	coverage=172;context=GTGCTCAACGCGTCGCCGGTAGAGGTCGTCACATAGACGGT;IPDRatio=1.89;frac=0.406;fracLow=0.275;fracUp=0.527;identificationQv=27
CP008925 Salmonella_enterica_subsp._enterica_serovar_Cerro_87	kinModCall	modified_base	4166289	4166289	24	+	.	coverage=186;context=CCGGCGACGCGTTGAGCACGCCGGTATATACCATTAGCTAC;IPDRatio=1.58
CP008925 Salmonella_enterica_subsp._enterica_serovar_Cerro_87	kinModCall	modified_base	4166293	4166293	21	+	.	coverage=180;context=CGACGCGTTGAGCACGCCGGTATATACCATTAGCTACAGCG;IPDRatio=1.44
CP008925 Salmonella_enterica_subsp._enterica_serovar_Cerro_87	kinModCall	modified_base	4166296	4166296	52	+	.	coverage=188;context=CGCGTTGAGCACGCCGGTATATACCATTAGCTACAGCGGCA;IPDRatio=1.72
CP008925 Salmonella_enterica_subsp._enterica_serovar_Cerro_87	kinModCall	modified_base	4166298	4166298	27	+	.	coverage=182;context=CGTTGAGCACGCCGGTATATACCATTAGCTACAGCGGCAAA;IPDRatio=1.41
CP008925 Salmonella_enterica_subsp._enterica_serovar_Cerro_87	kinModCall	modified_base	4166303	4166303	47	-	.	coverage=179;context=TCCACTTTGCCGCTGTAGCTAATGGTATATACCGGCGTGCT;IPDRatio=1.78
CP008925 Salmonella_enterica_subsp._enterica_serovar_Cerro_87	kinModCall	modified_base	4166394	4166394	55	+	.	coverage=192;context=TCGGCGATATCGGCGCGTCGTTATTTAGTCAGGCGGGAGCG;IPDRatio=1.84
CP008925 Salmonella_enterica_subsp._enterica_serovar_Cerro_87	kinModCall	modified_base	4166401	4166401	34	-	.	coverage=183;context=GATTACCCGCTCCCGCCTGACTAAATAACGACGCGCCGATA;IPDRatio=1.57
CP008925 Salmonella_enterica_subsp._enterica_serovar_Cerro_87	kinModCall	modified_base	4166405	4166405	32	-	.	coverage=178;context=GGACGATTACCCGCTCCCGCCTGACTAAATAACGACGCGCC;IPDRatio=1.51
CP008925 Salmonella_enterica_subsp._enterica_serovar_Cerro_87	kinModCall	m6A	4166420	4166420	60	-	.	coverage=184;context=GGCGTGACGCCTTGCGGACGATTACCCGCTCCCGCCTGACT;IPDRatio=1.94;frac=0.375;fracLow=0.262;fracUp=0.496;identificationQv=48
CP008925 Salmonella_enterica_subsp._enterica_serovar_Cerro_87	kinModCall	m6A	4166448	4166448	22	+	.	coverage=188;context=AAGGCGTCACGCCGCAAACGAAAACCATTGCTATCAAATGT;IPDRatio=1.37;frac=0.116;fracLow=0.039;fracUp=0.206;identificationQv=12
CP008925 Salmonella_enterica_subsp._enterica_serovar_Cerro_87	kinModCall	m6A	4166449	4166449	33	+	.	coverage=185;context=AGGCGTCACGCCGCAAACGAAAACCATTGCTATCAAATGTA;IPDRatio=1.54;frac=0.363;fracLow=0.177;fracUp=0.429;identificationQv=7
CP008925 Salmonella_enterica_subsp._enterica_serovar_Cerro_87	kinModCall	m6A	4166454	4166454	66	+	.	coverage=190;context=TCACGCCGCAAACGAAAACCATTGCTATCAAATGTACTAAC;IPDRatio=1.94;frac=0.302;fracLow=0.203;fracUp=0.411;identificationQv=23
CP008925 Salmonella_enterica_subsp._enterica_serovar_Cerro_87	kinModCall	modified_base	4166460	4166460	50	+	.	coverage=191;context=CGCAAACGAAAACCATTGCTATCAAATGTACTAACGTCGCG;IPDRatio=1.73
CP008925 Salmonella_enterica_subsp._enterica_serovar_Cerro_87	kinModCall	modified_base	4166463	4166463	36	+	.	coverage=195;context=AAACGAAAACCATTGCTATCAAATGTACTAACGTCGCGGCG;IPDRatio=1.52
CP008925 Salmonella_enterica_subsp._enterica_serovar_Cerro_87	kinModCall	modified_base	4166465	4166465	36	-	.	coverage=178;context=TGCGCCGCGACGTTAGTACATTTGATAGCAATGGTTTTCGT;IPDRatio=1.59
CP008925 Salmonella_enterica_subsp._enterica_serovar_Cerro_87	kinModCall	modified_base	4166471	4166471	49	-	.	coverage=180;context=TAGGCCTGCGCCGCGACGTTAGTACATTTGATAGCAATGGT;IPDRatio=1.77
CP008925 Salmonella_enterica_subsp._enterica_serovar_Cerro_87	kinModCall	modified_base	4166473	4166473	31	+	.	coverage=188;context=CATTGCTATCAAATGTACTAACGTCGCGGCGCAGGCCTATT;IPDRatio=1.53
CP008925 Salmonella_enterica_subsp._enterica_serovar_Cerro_87	kinModCall	modified_base	4166477	4166477	26	-	.	coverage=173;context=GATAAATAGGCCTGCGCCGCGACGTTAGTACATTTGATAGC;IPDRatio=1.49
CP008925 Salmonella_enterica_subsp._enterica_serovar_Cerro_87	kinModCall	modified_base	4166485	4166485	21	+	.	coverage=190;context=ATGTACTAACGTCGCGGCGCAGGCCTATTTATCGATGCGGC;IPDRatio=1.39
CP008925 Salmonella_enterica_subsp._enterica_serovar_Cerro_87	kinModCall	m6A	4166496	4166496	73	-	.	coverage=180;context=TTCGGCTTCAAGCCGCATCGATAAATAGGCCTGCGCCGCGA;IPDRatio=2.06;frac=0.377;fracLow=0.259;fracUp=0.512;identificationQv=40
CP008925 Salmonella_enterica_subsp._enterica_serovar_Cerro_87	kinModCall	modified_base	4166545	4166545	27	+	.	coverage=190;context=AGGGCAGGCGATGGTGTCCGATAATCCGGATTTAGGTTTTG;IPDRatio=1.44
CP008925 Salmonella_enterica_subsp._enterica_serovar_Cerro_87	kinModCall	modified_base	4166552	4166552	32	+	.	coverage=192;context=GCGATGGTGTCCGATAATCCGGATTTAGGTTTTGTAGTTGC;IPDRatio=1.53
CP008925 Salmonella_enterica_subsp._enterica_serovar_Cerro_87	kinModCall	modified_base	4166561	4166561	63	+	.	coverage=196;context=TCCGATAATCCGGATTTAGGTTTTGTAGTTGCTAATAGCAA;IPDRatio=1.95
CP008925 Salmonella_enterica_subsp._enterica_serovar_Cerro_87	kinModCall	modified_base	4166571	4166571	31	+	.	coverage=190;context=CGGATTTAGGTTTTGTAGTTGCTAATAGCAACGGTACGCCG;IPDRatio=1.54
CP008925 Salmonella_enterica_subsp._enterica_serovar_Cerro_87	kinModCall	modified_base	4166579	4166579	53	-	.	coverage=182;context=GGTGTGAGCGGCGTACCGTTGCTATTAGCAACTACAAAACC;IPDRatio=1.90
CP008925 Salmonella_enterica_subsp._enterica_serovar_Cerro_87	kinModCall	modified_base	4166580	4166580	21	+	.	coverage=198;context=GTTTTGTAGTTGCTAATAGCAACGGTACGCCGCTCACACCC;IPDRatio=1.35
CP008925 Salmonella_enterica_subsp._enterica_serovar_Cerro_87	kinModCall	modified_base	4166582	4166582	21	-	.	coverage=182;context=TTGGGTGTGAGCGGCGTACCGTTGCTATTAGCAACTACAAA;IPDRatio=1.34
CP008925 Salmonella_enterica_subsp._enterica_serovar_Cerro_87	kinModCall	modified_base	4166586	4166586	54	-	.	coverage=187;context=ATTATTGGGTGTGAGCGGCGTACCGTTGCTATTAGCAACTA;IPDRatio=2.14
CP008925 Salmonella_enterica_subsp._enterica_serovar_Cerro_87	kinModCall	modified_base	4166590	4166590	23	-	.	coverage=181;context=ACAAATTATTGGGTGTGAGCGGCGTACCGTTGCTATTAGCA;IPDRatio=1.65
CP008925 Salmonella_enterica_subsp._enterica_serovar_Cerro_87	kinModCall	m4C	4166594	4166594	89	+	.	coverage=200;context=AATAGCAACGGTACGCCGCTCACACCCAATAATTTGTCGAG;IPDRatio=2.17;frac=0.824;fracLow=0.625;fracUp=0.985;identificationQv=56
CP008925 Salmonella_enterica_subsp._enterica_serovar_Cerro_87	kinModCall	modified_base	4166604	4166604	21	+	.	coverage=202;context=GTACGCCGCTCACACCCAATAATTTGTCGAGTAAAATTCCG;IPDRatio=1.35
CP008925 Salmonella_enterica_subsp._enterica_serovar_Cerro_87	kinModCall	modified_base	4166606	4166606	27	-	.	coverage=180;context=AACGGAATTTTACTCGACAAATTATTGGGTGTGAGCGGCGT;IPDRatio=1.44
CP008925 Salmonella_enterica_subsp._enterica_serovar_Cerro_87	kinModCall	modified_base	4166608	4166608	21	-	.	coverage=192;context=GAAACGGAATTTTACTCGACAAATTATTGGGTGTGAGCGGC;IPDRatio=1.37
CP008925 Salmonella_enterica_subsp._enterica_serovar_Cerro_87	kinModCall	modified_base	4166617	4166617	26	+	.	coverage=202;context=ACCCAATAATTTGTCGAGTAAAATTCCGTTTCATCTTGATG;IPDRatio=1.43
CP008925 Salmonella_enterica_subsp._enterica_serovar_Cerro_87	kinModCall	modified_base	4166618	4166618	67	-	.	coverage=183;context=TCATCAAGATGAAACGGAATTTTACTCGACAAATTATTGGG;IPDRatio=2.04
CP008925 Salmonella_enterica_subsp._enterica_serovar_Cerro_87	kinModCall	modified_base	4166621	4166621	24	-	.	coverage=192;context=TTATCATCAAGATGAAACGGAATTTTACTCGACAAATTATT;IPDRatio=1.41
CP008925 Salmonella_enterica_subsp._enterica_serovar_Cerro_87	kinModCall	modified_base	4166662	4166662	36	-	.	coverage=185;context=CGCTGATCGGCCAGGCGCGAATACCTACGCGAGCGGCGGCG;IPDRatio=1.57
CP008925 Salmonella_enterica_subsp._enterica_serovar_Cerro_87	kinModCall	m4C	4166671	4166671	55	-	.	coverage=181;context=TCCCCGTCACGCTGATCGGCCAGGCGCGAATACCTACGCGA;IPDRatio=1.92;frac=0.635;fracLow=0.443;fracUp=0.841;identificationQv=12
CP008925 Salmonella_enterica_subsp._enterica_serovar_Cerro_87	kinModCall	m6A	4166676	4166676	275	+	.	coverage=199;context=TAGGTATTCGCGCCTGGCCGATCAGCGTGACGGGGAATAAA;IPDRatio=7.68;frac=0.956;fracLow=0.864;fracUp=1.000;identificationQv=251
CP008925 Salmonella_enterica_subsp._enterica_serovar_Cerro_87	kinModCall	m6A	4166677	4166677	274	-	.	coverage=195;context=GTTTATTCCCCGTCACGCTGATCGGCCAGGCGCGAATACCT;IPDRatio=5.46;frac=0.992;fracLow=0.971;fracUp=1.000;identificationQv=287
CP008925 Salmonella_enterica_subsp._enterica_serovar_Cerro_87	kinModCall	m6A	4166693	4166693	75	-	.	coverage=191;context=AACGGCCCTTCCGCCGGTTTATTCCCCGTCACGCTGATCGG;IPDRatio=1.99;frac=0.289;fracLow=0.182;fracUp=0.395;identificationQv=23
CP008925 Salmonella_enterica_subsp._enterica_serovar_Cerro_87	kinModCall	m4C	4166699	4166699	34	-	.	coverage=179;context=GCAGTAAACGGCCCTTCCGCCGGTTTATTCCCCGTCACGCT;IPDRatio=1.61;frac=0.777;fracLow=0.592;fracUp=0.964;identificationQv=42
CP008925 Salmonella_enterica_subsp._enterica_serovar_Cerro_87	kinModCall	modified_base	4166704	4166704	23	+	.	coverage=203;context=GACGGGGAATAAACCGGCGGAAGGGCCGTTTACTGCGCGCG;IPDRatio=1.43
CP008925 Salmonella_enterica_subsp._enterica_serovar_Cerro_87	kinModCall	m4C	4166726	4166726	69	+	.	coverage=191;context=GGGCCGTTTACTGCGCGCGGCTATCTACGAGTCGATTATGA;IPDRatio=2.09;frac=0.481;fracLow=0.346;fracUp=0.628;identificationQv=4
CP008925 Salmonella_enterica_subsp._enterica_serovar_Cerro_87	kinModCall	modified_base	4166738	4166738	32	+	.	coverage=201;context=GCGCGCGGCTATCTACGAGTCGATTATGATTAAGGAGGCAT;IPDRatio=1.50
CP008925 Salmonella_enterica_subsp._enterica_serovar_Cerro_87	kinModCall	modified_base	4166745	4166745	43	-	.	coverage=185;context=AATCATTATGCCTCCTTAATCATAATCGACTCGTAGATAGC;IPDRatio=1.74
CP008925 Salmonella_enterica_subsp._enterica_serovar_Cerro_87	kinModCall	modified_base	4166748	4166748	37	-	.	coverage=187;context=AAGAATCATTATGCCTCCTTAATCATAATCGACTCGTAGAT;IPDRatio=1.59
CP008925 Salmonella_enterica_subsp._enterica_serovar_Cerro_87	kinModCall	modified_base	4166759	4166759	28	+	.	coverage=199;context=GATTATGATTAAGGAGGCATAATGATTCTTCGGCGCGTTTT;IPDRatio=1.47
CP008925 Salmonella_enterica_subsp._enterica_serovar_Cerro_87	kinModCall	modified_base	4166764	4166764	22	-	.	coverage=173;context=CGATGAAAACGCGCCGAAGAATCATTATGCCTCCTTAATCA;IPDRatio=1.37
CP008925 Salmonella_enterica_subsp._enterica_serovar_Cerro_87	kinModCall	modified_base	4166766	4166766	27	-	.	coverage=191;context=AGCGATGAAAACGCGCCGAAGAATCATTATGCCTCCTTAAT;IPDRatio=1.50
CP008925 Salmonella_enterica_subsp._enterica_serovar_Cerro_87	kinModCall	m6A	4166787	4166787	51	+	.	coverage=186;context=TTCGGCGCGTTTTCATCGCTATCGGTTGTGTTTTGTTAAGC;IPDRatio=1.74;frac=0.251;fracLow=0.145;fracUp=0.349;identificationQv=8
CP008925 Salmonella_enterica_subsp._enterica_serovar_Cerro_87	kinModCall	m6A	4166792	4166792	54	-	.	coverage=171;context=AGCGGGCTTAACAAAACACAACCGATAGCGATGAAAACGCG;IPDRatio=1.97;frac=0.392;fracLow=0.253;fracUp=0.515;identificationQv=48
CP008925 Salmonella_enterica_subsp._enterica_serovar_Cerro_87	kinModCall	m4C	4166796	4166796	51	-	.	coverage=184;context=ACTCAGCGGGCTTAACAAAACACAACCGATAGCGATGAAAA;IPDRatio=1.73;frac=0.443;fracLow=0.301;fracUp=0.606;identificationQv=33
CP008925 Salmonella_enterica_subsp._enterica_serovar_Cerro_87	kinModCall	modified_base	4166806	4166806	28	-	.	coverage=169;context=AATTGGCCTGACTCAGCGGGCTTAACAAAACACAACCGATA;IPDRatio=1.61
CP008925 Salmonella_enterica_subsp._enterica_serovar_Cerro_87	kinModCall	modified_base	4166822	4166822	22	+	.	coverage=178;context=TTAAGCCCGCTGAGTCAGGCCAATTCATCTCTGGGCGAAGT;IPDRatio=1.38
CP008925 Salmonella_enterica_subsp._enterica_serovar_Cerro_87	kinModCall	modified_base	4166828	4166828	21	+	.	coverage=188;context=CCGCTGAGTCAGGCCAATTCATCTCTGGGCGAAGTGAATAT;IPDRatio=1.37
CP008925 Salmonella_enterica_subsp._enterica_serovar_Cerro_87	kinModCall	m6A	4166831	4166831	273	-	.	coverage=179;context=TCAATATTCACTTCGCCCAGAGATGAATTGGCCTGACTCAG;IPDRatio=8.64;frac=0.984;fracLow=0.900;fracUp=1.000;identificationQv=270
CP008925 Salmonella_enterica_subsp._enterica_serovar_Cerro_87	kinModCall	modified_base	4166848	4166848	25	-	.	coverage=174;context=CCACGTTACCGCGCAGTTCAATATTCACTTCGCCCAGAGAT;IPDRatio=1.42
CP008925 Salmonella_enterica_subsp._enterica_serovar_Cerro_87	kinModCall	modified_base	4166850	4166850	21	-	.	coverage=185;context=CACCACGTTACCGCGCAGTTCAATATTCACTTCGCCCAGAG;IPDRatio=1.37
CP008925 Salmonella_enterica_subsp._enterica_serovar_Cerro_87	kinModCall	m6A	4166863	4166863	31	+	.	coverage=176;context=GAATATTGAACTGCGCGGTAACGTGGTGGATTTTACCTGCG;IPDRatio=1.59;frac=0.255;fracLow=0.164;fracUp=0.368;identificationQv=9
CP008925 Salmonella_enterica_subsp._enterica_serovar_Cerro_87	kinModCall	modified_base	4166874	4166874	41	+	.	coverage=168;context=TGCGCGGTAACGTGGTGGATTTTACCTGCGCCGTGGTGGCG;IPDRatio=1.73
CP008925 Salmonella_enterica_subsp._enterica_serovar_Cerro_87	kinModCall	modified_base	4166909	4166909	39	-	.	coverage=175;context=CAGGTGCCGAGGTTAACCGACTTGTTACTGTCGCCCGCCAC;IPDRatio=1.63
CP008925 Salmonella_enterica_subsp._enterica_serovar_Cerro_87	kinModCall	modified_base	4166914	4166914	26	+	.	coverage=178;context=GGGCGACAGTAACAAGTCGGTTAACCTCGGCACCTGGCCGA;IPDRatio=1.43
CP008925 Salmonella_enterica_subsp._enterica_serovar_Cerro_87	kinModCall	modified_base	4166915	4166915	35	+	.	coverage=175;context=GGCGACAGTAACAAGTCGGTTAACCTCGGCACCTGGCCGAC;IPDRatio=1.61
CP008925 Salmonella_enterica_subsp._enterica_serovar_Cerro_87	kinModCall	modified_base	4166926	4166926	35	+	.	coverage=186;context=CAAGTCGGTTAACCTCGGCACCTGGCCGACAAAACAGCTTC;IPDRatio=1.59
CP008925 Salmonella_enterica_subsp._enterica_serovar_Cerro_87	kinModCall	m6A	4166928	4166928	30	-	.	coverage=184;context=GTGAAGCTGTTTTGTCGGCCAGGTGCCGAGGTTAACCGACT;IPDRatio=1.75;frac=0.436;fracLow=0.312;fracUp=0.575;identificationQv=10
CP008925 Salmonella_enterica_subsp._enterica_serovar_Cerro_87	kinModCall	modified_base	4166949	4166949	25	-	.	coverage=179;context=TTGCGTGGCGTCACCGGCGGCGTGAAGCTGTTTTGTCGGCC;IPDRatio=1.48
CP008925 Salmonella_enterica_subsp._enterica_serovar_Cerro_87	kinModCall	modified_base	4166957	4166957	23	-	.	coverage=178;context=GCTACCGGTTGCGTGGCGTCACCGGCGGCGTGAAGCTGTTT;IPDRatio=1.37
CP008925 Salmonella_enterica_subsp._enterica_serovar_Cerro_87	kinModCall	m6A	4166969	4166969	71	+	.	coverage=173;context=GCCGCCGGTGACGCCACGCAACCGGTAGCCTTTAGCCTAAA;IPDRatio=2.08;frac=0.475;fracLow=0.258;fracUp=0.599;identificationQv=39
CP008925 Salmonella_enterica_subsp._enterica_serovar_Cerro_87	kinModCall	modified_base	4166976	4166976	26	+	.	coverage=175;context=GTGACGCCACGCAACCGGTAGCCTTTAGCCTAAAACTTGAA;IPDRatio=1.48
CP008925 Salmonella_enterica_subsp._enterica_serovar_Cerro_87	kinModCall	modified_base	4166980	4166980	27	-	.	coverage=181;context=AGCCTTCAAGTTTTAGGCTAAAGGCTACCGGTTGCGTGGCG;IPDRatio=1.43
CP008925 Salmonella_enterica_subsp._enterica_serovar_Cerro_87	kinModCall	modified_base	4166992	4166992	50	-	.	coverage=169;context=ACCCCGGCGGGCAGCCTTCAAGTTTTAGGCTAAAGGCTACC;IPDRatio=1.89
CP008925 Salmonella_enterica_subsp._enterica_serovar_Cerro_87	kinModCall	modified_base	4167001	4167001	21	-	.	coverage=177;context=TAGACGCCGACCCCGGCGGGCAGCCTTCAAGTTTTAGGCTA;IPDRatio=1.36
CP008925 Salmonella_enterica_subsp._enterica_serovar_Cerro_87	kinModCall	modified_base	4167014	4167014	21	+	.	coverage=177;context=GAAGGCTGCCCGCCGGGGTCGGCGTCTATAACGTTTTCCGG;IPDRatio=1.60
CP008925 Salmonella_enterica_subsp._enterica_serovar_Cerro_87	kinModCall	modified_base	4167017	4167017	46	+	.	coverage=175;context=GGCTGCCCGCCGGGGTCGGCGTCTATAACGTTTTCCGGGAC;IPDRatio=1.81
CP008925 Salmonella_enterica_subsp._enterica_serovar_Cerro_87	kinModCall	m6A	4167056	4167056	69	+	.	coverage=179;context=ACGCCAGCGCCCGGCACGGCATTACTGGCGCTTGCTGATAC;IPDRatio=2.06;frac=0.336;fracLow=0.218;fracUp=0.442;identificationQv=18
CP008925 Salmonella_enterica_subsp._enterica_serovar_Cerro_87	kinModCall	modified_base	4167059	4167059	25	+	.	coverage=177;context=CCAGCGCCCGGCACGGCATTACTGGCGCTTGCTGATACGGC;IPDRatio=1.41
CP008925 Salmonella_enterica_subsp._enterica_serovar_Cerro_87	kinModCall	modified_base	4167062	4167062	26	-	.	coverage=174;context=ATTGCCGTATCAGCAAGCGCCAGTAATGCCGTGCCGGGCGC;IPDRatio=1.64
CP008925 Salmonella_enterica_subsp._enterica_serovar_Cerro_87	kinModCall	modified_base	4167083	4167083	21	-	.	coverage=172;context=TCAATCGCCAGTTTTTGCGCCATTGCCGTATCAGCAAGCGC;IPDRatio=1.40
CP008925 Salmonella_enterica_subsp._enterica_serovar_Cerro_87	kinModCall	modified_base	4167094	4167094	24	-	.	coverage=180;context=CATCGCGAATTTCAATCGCCAGTTTTTGCGCCATTGCCGTA;IPDRatio=1.43
CP008925 Salmonella_enterica_subsp._enterica_serovar_Cerro_87	kinModCall	modified_base	4167107	4167107	31	+	.	coverage=174;context=CAAAAACTGGCGATTGAAATTCGCGATGGCGATCAACGTCG;IPDRatio=1.70
CP008925 Salmonella_enterica_subsp._enterica_serovar_Cerro_87	kinModCall	modified_base	4167108	4167108	25	+	.	coverage=183;context=AAAAACTGGCGATTGAAATTCGCGATGGCGATCAACGTCGA;IPDRatio=1.40
CP008925 Salmonella_enterica_subsp._enterica_serovar_Cerro_87	kinModCall	m6A	4167118	4167118	256	+	.	coverage=176;context=GATTGAAATTCGCGATGGCGATCAACGTCGATTGCCGCTTG;IPDRatio=6.51;frac=1.000;fracLow=0.945;fracUp=1.000;identificationQv=225
CP008925 Salmonella_enterica_subsp._enterica_serovar_Cerro_87	kinModCall	m6A	4167119	4167119	269	-	.	coverage=185;context=TCAAGCGGCAATCGACGTTGATCGCCATCGCGAATTTCAAT;IPDRatio=7.68;frac=0.979;fracLow=0.901;fracUp=1.000;identificationQv=274
CP008925 Salmonella_enterica_subsp._enterica_serovar_Cerro_87	kinModCall	modified_base	4167128	4167128	22	+	.	coverage=177;context=CGCGATGGCGATCAACGTCGATTGCCGCTTGAACAGGCCAG;IPDRatio=1.37
CP008925 Salmonella_enterica_subsp._enterica_serovar_Cerro_87	kinModCall	m6A	4167162	4167162	44	+	.	coverage=178;context=AGGCCAGCAAGGCCGTCGATATTGACAACAACGGCAATGCT;IPDRatio=1.62;frac=0.182;fracLow=0.085;fracUp=0.298;identificationQv=7
CP008925 Salmonella_enterica_subsp._enterica_serovar_Cerro_87	kinModCall	modified_base	4167167	4167167	23	-	.	coverage=181;context=AGGGTAGCATTGCCGTTGTTGTCAATATCGACGGCCTTGCT;IPDRatio=1.41
CP008925 Salmonella_enterica_subsp._enterica_serovar_Cerro_87	kinModCall	modified_base	4167171	4167171	25	+	.	coverage=181;context=AGGCCGTCGATATTGACAACAACGGCAATGCTACCCTGAAA;IPDRatio=1.41
CP008925 Salmonella_enterica_subsp._enterica_serovar_Cerro_87	kinModCall	modified_base	4167177	4167177	22	+	.	coverage=181;context=TCGATATTGACAACAACGGCAATGCTACCCTGAAATTCTAT;IPDRatio=1.37
CP008925 Salmonella_enterica_subsp._enterica_serovar_Cerro_87	kinModCall	m4C	4167188	4167188	44	-	.	coverage=184;context=ATATAGTTCGCATAGAATTTCAGGGTAGCATTGCCGTTGTT;IPDRatio=1.65;frac=0.497;fracLow=0.332;fracUp=0.615;identificationQv=7
CP008925 Salmonella_enterica_subsp._enterica_serovar_Cerro_87	kinModCall	modified_base	4167191	4167191	34	+	.	coverage=160;context=AACGGCAATGCTACCCTGAAATTCTATGCGAACTATATCGC;IPDRatio=1.54
CP008925 Salmonella_enterica_subsp._enterica_serovar_Cerro_87	kinModCall	modified_base	4167201	4167201	27	+	.	coverage=174;context=CTACCCTGAAATTCTATGCGAACTATATCGCCTTAGCCGAT;IPDRatio=1.49
CP008925 Salmonella_enterica_subsp._enterica_serovar_Cerro_87	kinModCall	modified_base	4167210	4167210	40	-	.	coverage=180;context=CTGCACGCCATCGGCTAAGGCGATATAGTTCGCATAGAATT;IPDRatio=1.70
CP008925 Salmonella_enterica_subsp._enterica_serovar_Cerro_87	kinModCall	modified_base	4167213	4167213	23	-	.	coverage=170;context=GGGCTGCACGCCATCGGCTAAGGCGATATAGTTCGCATAGA;IPDRatio=1.39
CP008925 Salmonella_enterica_subsp._enterica_serovar_Cerro_87	kinModCall	modified_base	4167233	4167233	25	+	.	coverage=149;context=TTAGCCGATGGCGTGCAGCCCGGACTTGCTAACGCGGATGC;IPDRatio=1.45
CP008925 Salmonella_enterica_subsp._enterica_serovar_Cerro_87	kinModCall	m4C	4167237	4167237	77	+	.	coverage=164;context=CCGATGGCGTGCAGCCCGGACTTGCTAACGCGGATGCGACC;IPDRatio=2.20;frac=0.474;fracLow=0.321;fracUp=0.613;identificationQv=23
CP008925 Salmonella_enterica_subsp._enterica_serovar_Cerro_87	kinModCall	m6A	4167255	4167255	20	+	.	coverage=158;context=GACTTGCTAACGCGGATGCGACCTTCCTGATCAATTACAAT;IPDRatio=1.41;frac=0.213;fracLow=0.096;fracUp=0.343;identificationQv=33
CP008925 Salmonella_enterica_subsp._enterica_serovar_Cerro_87	kinModCall	m6A	4167264	4167264	262	+	.	coverage=162;context=ACGCGGATGCGACCTTCCTGATCAATTACAATTAATGTCCG;IPDRatio=7.05;frac=1.000;fracLow=0.984;fracUp=1.000;identificationQv=278
CP008925 Salmonella_enterica_subsp._enterica_serovar_Cerro_87	kinModCall	m6A	4167265	4167265	256	-	.	coverage=167;context=ACGGACATTAATTGTAATTGATCAGGAAGGTCGCATCCGCG;IPDRatio=6.79;frac=1.000;fracLow=0.950;fracUp=1.000;identificationQv=274
CP008925 Salmonella_enterica_subsp._enterica_serovar_Cerro_87	kinModCall	m6A	4167267	4167267	43	+	.	coverage=164;context=CGGATGCGACCTTCCTGATCAATTACAATTAATGTCCGTTA;IPDRatio=1.69;frac=0.363;fracLow=0.222;fracUp=0.489;identificationQv=35
CP008925 Salmonella_enterica_subsp._enterica_serovar_Cerro_87	kinModCall	modified_base	4167276	4167276	49	-	.	coverage=173;context=GAGCCACAATAACGGACATTAATTGTAATTGATCAGGAAGG;IPDRatio=1.71
CP008925 Salmonella_enterica_subsp._enterica_serovar_Cerro_87	kinModCall	m6A	4167277	4167277	48	+	.	coverage=167;context=CTTCCTGATCAATTACAATTAATGTCCGTTATTGTGGCTCC;IPDRatio=1.75;frac=0.246;fracLow=0.142;fracUp=0.389;identificationQv=14
CP008925 Salmonella_enterica_subsp._enterica_serovar_Cerro_87	kinModCall	modified_base	4167279	4167279	28	-	.	coverage=170;context=CGGGAGCCACAATAACGGACATTAATTGTAATTGATCAGGA;IPDRatio=1.49
CP008925 Salmonella_enterica_subsp._enterica_serovar_Cerro_87	kinModCall	m6A	4167300	4167300	176	+	.	coverage=161;context=GTCCGTTATTGTGGCTCCCGAACGATAATTCGCCGGGAGTA;IPDRatio=11.98;frac=0.987;fracLow=0.901;fracUp=1.000;identificationQv=131
CP008925 Salmonella_enterica_subsp._enterica_serovar_Cerro_87	kinModCall	m6A	4167301	4167301	51	+	.	coverage=154;context=TCCGTTATTGTGGCTCCCGAACGATAATTCGCCGGGAGTAC;IPDRatio=2.32;frac=0.535;fracLow=0.262;fracUp=0.771;identificationQv=10
CP008925 Salmonella_enterica_subsp._enterica_serovar_Cerro_87	kinModCall	modified_base	4167301	4167301	156	-	.	coverage=168;context=GTACTCCCGGCGAATTATCGTTCGGGAGCCACAATAACGGA;IPDRatio=3.44
CP008925 Salmonella_enterica_subsp._enterica_serovar_Cerro_87	kinModCall	modified_base	4167305	4167305	23	-	.	coverage=170;context=AAATGTACTCCCGGCGAATTATCGTTCGGGAGCCACAATAA;IPDRatio=1.38
CP008925 Salmonella_enterica_subsp._enterica_serovar_Cerro_87	kinModCall	m6A	4167317	4167317	34	+	.	coverage=166;context=CCGAACGATAATTCGCCGGGAGTACATTTACAATAATTCGT;IPDRatio=1.68;frac=0.138;fracLow=0.064;fracUp=0.227;identificationQv=7
CP008925 Salmonella_enterica_subsp._enterica_serovar_Cerro_87	kinModCall	modified_base	4167320	4167320	22	+	.	coverage=165;context=AACGATAATTCGCCGGGAGTACATTTACAATAATTCGTGTG;IPDRatio=1.36
CP008925 Salmonella_enterica_subsp._enterica_serovar_Cerro_87	kinModCall	modified_base	4167320	4167320	43	-	.	coverage=165;context=CACACGAATTATTGTAAATGTACTCCCGGCGAATTATCGTT;IPDRatio=1.74
CP008925 Salmonella_enterica_subsp._enterica_serovar_Cerro_87	kinModCall	m6A	4167329	4167329	59	+	.	coverage=163;context=TCGCCGGGAGTACATTTACAATAATTCGTGTGATTTGGCGT;IPDRatio=1.93;frac=0.316;fracLow=0.193;fracUp=0.424;identificationQv=15
CP008925 Salmonella_enterica_subsp._enterica_serovar_Cerro_87	kinModCall	modified_base	4167330	4167330	33	-	.	coverage=165;context=TACGCCAAATCACACGAATTATTGTAAATGTACTCCCGGCG;IPDRatio=1.52
CP008925 Salmonella_enterica_subsp._enterica_serovar_Cerro_87	kinModCall	modified_base	4167331	4167331	37	+	.	coverage=164;context=GCCGGGAGTACATTTACAATAATTCGTGTGATTTGGCGTAA;IPDRatio=1.59
CP008925 Salmonella_enterica_subsp._enterica_serovar_Cerro_87	kinModCall	modified_base	4167331	4167331	39	-	.	coverage=155;context=TTACGCCAAATCACACGAATTATTGTAAATGTACTCCCGGC;IPDRatio=1.63
CP008925 Salmonella_enterica_subsp._enterica_serovar_Cerro_87	kinModCall	modified_base	4167342	4167342	57	-	.	coverage=157;context=GAGCTTATCGATTACGCCAAATCACACGAATTATTGTAAAT;IPDRatio=1.79
CP008925 Salmonella_enterica_subsp._enterica_serovar_Cerro_87	kinModCall	modified_base	4167349	4167349	22	-	.	coverage=170;context=TATCGTTGAGCTTATCGATTACGCCAAATCACACGAATTAT;IPDRatio=1.45
CP008925 Salmonella_enterica_subsp._enterica_serovar_Cerro_87	kinModCall	modified_base	4167351	4167351	31	+	.	coverage=158;context=AATTCGTGTGATTTGGCGTAATCGATAAGCTCAACGATAGA;IPDRatio=1.54
CP008925 Salmonella_enterica_subsp._enterica_serovar_Cerro_87	kinModCall	m6A	4167363	4167363	51	+	.	coverage=166;context=TTGGCGTAATCGATAAGCTCAACGATAGAGTGAAGGCCAAG;IPDRatio=1.74;frac=0.233;fracLow=0.124;fracUp=0.353;identificationQv=24
CP008925 Salmonella_enterica_subsp._enterica_serovar_Cerro_87	kinModCall	m4C	4167374	4167374	45	-	.	coverage=168;context=TATTTTCTAAACTTGGCCTTCACTCTATCGTTGAGCTTATC;IPDRatio=1.87;frac=0.388;fracLow=0.231;fracUp=0.551;identificationQv=17
CP008925 Salmonella_enterica_subsp._enterica_serovar_Cerro_87	kinModCall	modified_base	4167381	4167381	48	+	.	coverage=169;context=TCAACGATAGAGTGAAGGCCAAGTTTAGAAAATATATTGGC;IPDRatio=1.78
CP008925 Salmonella_enterica_subsp._enterica_serovar_Cerro_87	kinModCall	m6A	4167389	4167389	24	+	.	coverage=158;context=AGAGTGAAGGCCAAGTTTAGAAAATATATTGGCCTTATGCG;IPDRatio=1.46;frac=0.149;fracLow=0.051;fracUp=0.247;identificationQv=11
CP008925 Salmonella_enterica_subsp._enterica_serovar_Cerro_87	kinModCall	modified_base	4167391	4167391	49	+	.	coverage=162;context=AGTGAAGGCCAAGTTTAGAAAATATATTGGCCTTATGCGCG;IPDRatio=1.84
CP008925 Salmonella_enterica_subsp._enterica_serovar_Cerro_87	kinModCall	modified_base	4167396	4167396	21	+	.	coverage=163;context=AGGCCAAGTTTAGAAAATATATTGGCCTTATGCGCGCTGAT;IPDRatio=1.34
CP008925 Salmonella_enterica_subsp._enterica_serovar_Cerro_87	kinModCall	m6A	4167398	4167398	53	-	.	coverage=168;context=CTATCAGCGCGCATAAGGCCAATATATTTTCTAAACTTGGC;IPDRatio=1.93;frac=0.248;fracLow=0.140;fracUp=0.371;identificationQv=5
CP008925 Salmonella_enterica_subsp._enterica_serovar_Cerro_87	kinModCall	modified_base	4167399	4167399	21	-	.	coverage=160;context=ACTATCAGCGCGCATAAGGCCAATATATTTTCTAAACTTGG;IPDRatio=1.42
CP008925 Salmonella_enterica_subsp._enterica_serovar_Cerro_87	kinModCall	modified_base	4167411	4167411	28	+	.	coverage=161;context=AATATATTGGCCTTATGCGCGCTGATAGTCTTGTTACTCAA;IPDRatio=1.53
CP008925 Salmonella_enterica_subsp._enterica_serovar_Cerro_87	kinModCall	modified_base	4167420	4167420	33	+	.	coverage=153;context=GCCTTATGCGCGCTGATAGTCTTGTTACTCAATAAAAGTTG;IPDRatio=1.50
CP008925 Salmonella_enterica_subsp._enterica_serovar_Cerro_87	kinModCall	modified_base	4167427	4167427	35	+	.	coverage=154;context=GCGCGCTGATAGTCTTGTTACTCAATAAAAGTTGCTCGGCA;IPDRatio=1.63
CP008925 Salmonella_enterica_subsp._enterica_serovar_Cerro_87	kinModCall	modified_base	4167428	4167428	21	-	.	coverage=155;context=TTGCCGAGCAACTTTTATTGAGTAACAAGACTATCAGCGCG;IPDRatio=1.40
CP008925 Salmonella_enterica_subsp._enterica_serovar_Cerro_87	kinModCall	modified_base	4167430	4167430	23	+	.	coverage=157;context=CGCTGATAGTCTTGTTACTCAATAAAAGTTGCTCGGCAATT;IPDRatio=1.45
CP008925 Salmonella_enterica_subsp._enterica_serovar_Cerro_87	kinModCall	modified_base	4167433	4167433	21	+	.	coverage=152;context=TGATAGTCTTGTTACTCAATAAAAGTTGCTCGGCAATTTCT;IPDRatio=1.39
CP008925 Salmonella_enterica_subsp._enterica_serovar_Cerro_87	kinModCall	modified_base	4167436	4167436	29	-	.	coverage=153;context=CAAAGAAATTGCCGAGCAACTTTTATTGAGTAACAAGACTA;IPDRatio=1.51
CP008925 Salmonella_enterica_subsp._enterica_serovar_Cerro_87	kinModCall	m6A	4167438	4167438	89	-	.	coverage=150;context=AACAAAGAAATTGCCGAGCAACTTTTATTGAGTAACAAGAC;IPDRatio=2.37;frac=0.489;fracLow=0.345;fracUp=0.632;identificationQv=33
CP008925 Salmonella_enterica_subsp._enterica_serovar_Cerro_87	kinModCall	modified_base	4167448	4167448	21	+	.	coverage=143;context=TCAATAAAAGTTGCTCGGCAATTTCTTTGTTAGACATTCCA;IPDRatio=1.40
CP008925 Salmonella_enterica_subsp._enterica_serovar_Cerro_87	kinModCall	modified_base	4167453	4167453	70	+	.	coverage=154;context=AAAAGTTGCTCGGCAATTTCTTTGTTAGACATTCCATTGGC;IPDRatio=2.09
CP008925 Salmonella_enterica_subsp._enterica_serovar_Cerro_87	kinModCall	modified_base	4167462	4167462	30	+	.	coverage=151;context=TCGGCAATTTCTTTGTTAGACATTCCATTGGCCAGATAGCG;IPDRatio=1.56
CP008925 Salmonella_enterica_subsp._enterica_serovar_Cerro_87	kinModCall	modified_base	4167463	4167463	29	+	.	coverage=152;context=CGGCAATTTCTTTGTTAGACATTCCATTGGCCAGATAGCGC;IPDRatio=1.42
CP008925 Salmonella_enterica_subsp._enterica_serovar_Cerro_87	kinModCall	modified_base	4167464	4167464	33	-	.	coverage=151;context=TGCGCTATCTGGCCAATGGAATGTCTAACAAAGAAATTGCC;IPDRatio=1.57
CP008925 Salmonella_enterica_subsp._enterica_serovar_Cerro_87	kinModCall	modified_base	4167480	4167480	39	-	.	coverage=157;context=CGCGAAGTTACCGTGCTGCGCTATCTGGCCAATGGAATGTC;IPDRatio=1.65
CP008925 Salmonella_enterica_subsp._enterica_serovar_Cerro_87	kinModCall	modified_base	4167502	4167502	78	+	.	coverage=149;context=GCAGCACGGTAACTTCGCGGTTAGATAGTGGCATATCATGG;IPDRatio=2.28
CP008925 Salmonella_enterica_subsp._enterica_serovar_Cerro_87	kinModCall	m4C	4167509	4167509	87	-	.	coverage=153;context=GCGGGCACCATGATATGCCACTATCTAACCGCGAAGTTACC;IPDRatio=2.39;frac=0.766;fracLow=0.597;fracUp=0.942;identificationQv=17
CP008925 Salmonella_enterica_subsp._enterica_serovar_Cerro_87	kinModCall	m4C	4167513	4167513	32	+	.	coverage=144;context=ACTTCGCGGTTAGATAGTGGCATATCATGGTGCCCGCCTTT;IPDRatio=1.56;frac=0.328;fracLow=0.107;fracUp=0.487;identificationQv=4
CP008925 Salmonella_enterica_subsp._enterica_serovar_Cerro_87	kinModCall	modified_base	4167513	4167513	45	-	.	coverage=147;context=AAAGGCGGGCACCATGATATGCCACTATCTAACCGCGAAGT;IPDRatio=1.93
CP008925 Salmonella_enterica_subsp._enterica_serovar_Cerro_87	kinModCall	modified_base	4167514	4167514	29	+	.	coverage=151;context=CTTCGCGGTTAGATAGTGGCATATCATGGTGCCCGCCTTTG;IPDRatio=1.54
CP008925 Salmonella_enterica_subsp._enterica_serovar_Cerro_87	kinModCall	modified_base	4167521	4167521	28	-	.	coverage=155;context=GTCCCCCCAAAGGCGGGCACCATGATATGCCACTATCTAAC;IPDRatio=1.65
CP008925 Salmonella_enterica_subsp._enterica_serovar_Cerro_87	kinModCall	modified_base	4167546	4167546	36	+	.	coverage=158;context=CCGCCTTTGGGGGGACGGGTATTACTGATAAAGTTAAGCGT;IPDRatio=1.57
CP008925 Salmonella_enterica_subsp._enterica_serovar_Cerro_87	kinModCall	m6A	4167548	4167548	96	-	.	coverage=163;context=AGACGCTTAACTTTATCAGTAATACCCGTCCCCCCAAAGGC;IPDRatio=2.49;frac=0.616;fracLow=0.496;fracUp=0.777;identificationQv=47
CP008925 Salmonella_enterica_subsp._enterica_serovar_Cerro_87	kinModCall	modified_base	4167557	4167557	40	-	.	coverage=157;context=TTCCATCTGAGACGCTTAACTTTATCAGTAATACCCGTCCC;IPDRatio=1.58
CP008925 Salmonella_enterica_subsp._enterica_serovar_Cerro_87	kinModCall	modified_base	4167560	4167560	21	-	.	coverage=167;context=TTTTTCCATCTGAGACGCTTAACTTTATCAGTAATACCCGT;IPDRatio=1.35
CP008925 Salmonella_enterica_subsp._enterica_serovar_Cerro_87	kinModCall	modified_base	4167562	4167562	56	-	.	coverage=165;context=TTTTTTTCCATCTGAGACGCTTAACTTTATCAGTAATACCC;IPDRatio=1.88
CP008925 Salmonella_enterica_subsp._enterica_serovar_Cerro_87	kinModCall	modified_base	4167578	4167578	27	-	.	coverage=153;context=TTTTATCCGGCTATTCTTTTTTTCCATCTGAGACGCTTAAC;IPDRatio=1.49
CP008925 Salmonella_enterica_subsp._enterica_serovar_Cerro_87	kinModCall	m6A	4167584	4167584	73	+	.	coverage=165;context=CGTCTCAGATGGAAAAAAAGAATAGCCGGATAAAATCATTT;IPDRatio=2.06;frac=0.381;fracLow=0.243;fracUp=0.528;identificationQv=39
CP008925 Salmonella_enterica_subsp._enterica_serovar_Cerro_87	kinModCall	modified_base	4167593	4167593	26	+	.	coverage=163;context=TGGAAAAAAAGAATAGCCGGATAAAATCATTTTTACCGCAT;IPDRatio=1.44
CP008925 Salmonella_enterica_subsp._enterica_serovar_Cerro_87	kinModCall	modified_base	4167613	4167613	30	+	.	coverage=153;context=ATAAAATCATTTTTACCGCATTATAAATATCATTGAGGTCT;IPDRatio=1.53
CP008925 Salmonella_enterica_subsp._enterica_serovar_Cerro_87	kinModCall	modified_base	4167614	4167614	45	+	.	coverage=152;context=TAAAATCATTTTTACCGCATTATAAATATCATTGAGGTCTT;IPDRatio=1.78
CP008925 Salmonella_enterica_subsp._enterica_serovar_Cerro_87	kinModCall	modified_base	4167615	4167615	43	+	.	coverage=155;context=AAAATCATTTTTACCGCATTATAAATATCATTGAGGTCTTT;IPDRatio=1.71
CP008925 Salmonella_enterica_subsp._enterica_serovar_Cerro_87	kinModCall	modified_base	4167618	4167618	22	+	.	coverage=154;context=ATCATTTTTACCGCATTATAAATATCATTGAGGTCTTTGCG;IPDRatio=1.43
CP008925 Salmonella_enterica_subsp._enterica_serovar_Cerro_87	kinModCall	modified_base	4167619	4167619	31	+	.	coverage=147;context=TCATTTTTACCGCATTATAAATATCATTGAGGTCTTTGCGT;IPDRatio=1.54
CP008925 Salmonella_enterica_subsp._enterica_serovar_Cerro_87	kinModCall	modified_base	4167620	4167620	39	-	.	coverage=154;context=AACGCAAAGACCTCAATGATATTTATAATGCGGTAAAAATG;IPDRatio=1.62
CP008925 Salmonella_enterica_subsp._enterica_serovar_Cerro_87	kinModCall	m6A	4167626	4167626	65	-	.	coverage=160;context=TAAGTAAACGCAAAGACCTCAATGATATTTATAATGCGGTA;IPDRatio=2.04;frac=0.478;fracLow=0.334;fracUp=0.616;identificationQv=30
CP008925 Salmonella_enterica_subsp._enterica_serovar_Cerro_87	kinModCall	modified_base	4167631	4167631	28	-	.	coverage=155;context=ATTTGTAAGTAAACGCAAAGACCTCAATGATATTTATAATG;IPDRatio=1.58
CP008925 Salmonella_enterica_subsp._enterica_serovar_Cerro_87	kinModCall	m6A	4167651	4167651	46	-	.	coverage=149;context=ATAAGAGCGGGCGCAAACGGATTTGTAAGTAAACGCAAAGA;IPDRatio=1.75;frac=0.227;fracLow=0.099;fracUp=0.372;identificationQv=27
CP008925 Salmonella_enterica_subsp._enterica_serovar_Cerro_87	kinModCall	modified_base	4167666	4167666	22	+	.	coverage=162;context=ACAAATCCGTTTGCGCCCGCTCTTATTGCTCTTCCGGCATA;IPDRatio=1.40
CP008925 Salmonella_enterica_subsp._enterica_serovar_Cerro_87	kinModCall	modified_base	4167670	4167670	27	+	.	coverage=161;context=ATCCGTTTGCGCCCGCTCTTATTGCTCTTCCGGCATAAAAA;IPDRatio=1.45
CP008925 Salmonella_enterica_subsp._enterica_serovar_Cerro_87	kinModCall	m6A	4167694	4167694	227	-	.	coverage=158;context=TTTTTTATCGTCGAAATCAGAGGCTTTTTATGCCGGAAGAG;IPDRatio=6.57;frac=0.985;fracLow=0.894;fracUp=1.000;identificationQv=215
CP008925 Salmonella_enterica_subsp._enterica_serovar_Cerro_87	kinModCall	modified_base	4167712	4167712	30	-	.	coverage=155;context=GGAACATACCCGGATACTTTTTTTATCGTCGAAATCAGAGG;IPDRatio=1.56
CP008925 Salmonella_enterica_subsp._enterica_serovar_Cerro_87	kinModCall	modified_base	4167716	4167716	25	+	.	coverage=152;context=TGATTTCGACGATAAAAAAAGTATCCGGGTATGTTCCTGGA;IPDRatio=1.47
CP008925 Salmonella_enterica_subsp._enterica_serovar_Cerro_87	kinModCall	m4C	4167728	4167728	85	-	.	coverage=156;context=GAATCAAATCTATCCAGGAACATACCCGGATACTTTTTTTA;IPDRatio=2.46;frac=0.950;fracLow=0.730;fracUp=0.994;identificationQv=50
CP008925 Salmonella_enterica_subsp._enterica_serovar_Cerro_87	kinModCall	modified_base	4167739	4167739	22	-	.	coverage=162;context=CTTACTTAAACGAATCAAATCTATCCAGGAACATACCCGGA;IPDRatio=1.45
CP008925 Salmonella_enterica_subsp._enterica_serovar_Cerro_87	kinModCall	modified_base	4167740	4167740	21	+	.	coverage=150;context=CCGGGTATGTTCCTGGATAGATTTGATTCGTTTAAGTAAGG;IPDRatio=1.40
CP008925 Salmonella_enterica_subsp._enterica_serovar_Cerro_87	kinModCall	modified_base	4167743	4167743	35	-	.	coverage=159;context=TTACCTTACTTAAACGAATCAAATCTATCCAGGAACATACC;IPDRatio=1.61
CP008925 Salmonella_enterica_subsp._enterica_serovar_Cerro_87	kinModCall	modified_base	4167751	4167751	30	+	.	coverage=154;context=CCTGGATAGATTTGATTCGTTTAAGTAAGGTAAAGCCGTCG;IPDRatio=1.51
CP008925 Salmonella_enterica_subsp._enterica_serovar_Cerro_87	kinModCall	modified_base	4167755	4167755	22	-	.	coverage=156;context=GCACCGACGGCTTTACCTTACTTAAACGAATCAAATCTATC;IPDRatio=1.38
CP008925 Salmonella_enterica_subsp._enterica_serovar_Cerro_87	kinModCall	modified_base	4167764	4167764	53	-	.	coverage=159;context=AATTACCGGGCACCGACGGCTTTACCTTACTTAAACGAATC;IPDRatio=1.85
CP008925 Salmonella_enterica_subsp._enterica_serovar_Cerro_87	kinModCall	modified_base	4167783	4167783	33	-	.	coverage=146;context=CTTGTCATTCTGGATATTGAATTACCGGGCACCGACGGCTT;IPDRatio=1.53
CP008925 Salmonella_enterica_subsp._enterica_serovar_Cerro_87	kinModCall	m6A	4167787	4167787	73	+	.	coverage=137;context=CGTCGGTGCCCGGTAATTCAATATCCAGAATGACAAGGTCA;IPDRatio=2.18;frac=0.491;fracLow=0.335;fracUp=0.629;identificationQv=27
CP008925 Salmonella_enterica_subsp._enterica_serovar_Cerro_87	kinModCall	modified_base	4167794	4167794	34	-	.	coverage=146;context=ATCCTGTTGACCTTGTCATTCTGGATATTGAATTACCGGGC;IPDRatio=1.62
CP008925 Salmonella_enterica_subsp._enterica_serovar_Cerro_87	kinModCall	modified_base	4167795	4167795	21	+	.	coverage=145;context=CCCGGTAATTCAATATCCAGAATGACAAGGTCAACAGGATA;IPDRatio=1.39
CP008925 Salmonella_enterica_subsp._enterica_serovar_Cerro_87	kinModCall	modified_base	4167795	4167795	23	-	.	coverage=140;context=TATCCTGTTGACCTTGTCATTCTGGATATTGAATTACCGGG;IPDRatio=1.43
CP008925 Salmonella_enterica_subsp._enterica_serovar_Cerro_87	kinModCall	modified_base	4167815	4167815	26	-	.	coverage=142;context=CGATAGAGTATCTGCGCACTTATCCTGTTGACCTTGTCATT;IPDRatio=1.60
CP008925 Salmonella_enterica_subsp._enterica_serovar_Cerro_87	kinModCall	modified_base	4167816	4167816	40	-	.	coverage=146;context=GCGATAGAGTATCTGCGCACTTATCCTGTTGACCTTGTCAT;IPDRatio=1.81
CP008925 Salmonella_enterica_subsp._enterica_serovar_Cerro_87	kinModCall	modified_base	4167824	4167824	21	+	.	coverage=137;context=GTCAACAGGATAAGTGCGCAGATACTCTATCGCTGTTCGGC;IPDRatio=1.41
CP008925 Salmonella_enterica_subsp._enterica_serovar_Cerro_87	kinModCall	modified_base	4167828	4167828	23	+	.	coverage=138;context=ACAGGATAAGTGCGCAGATACTCTATCGCTGTTCGGCTATC;IPDRatio=1.47
CP008925 Salmonella_enterica_subsp._enterica_serovar_Cerro_87	kinModCall	modified_base	4167832	4167832	26	+	.	coverage=140;context=GATAAGTGCGCAGATACTCTATCGCTGTTCGGCTATCATCC;IPDRatio=1.44
CP008925 Salmonella_enterica_subsp._enterica_serovar_Cerro_87	kinModCall	modified_base	4167837	4167837	28	-	.	coverage=137;context=AAAACGGATGATAGCCGAACAGCGATAGAGTATCTGCGCAC;IPDRatio=1.49
CP008925 Salmonella_enterica_subsp._enterica_serovar_Cerro_87	kinModCall	m6A	4167839	4167839	34	-	.	coverage=131;context=TGAAAACGGATGATAGCCGAACAGCGATAGAGTATCTGCGC;IPDRatio=1.81;frac=0.819;fracLow=0.766;fracUp=0.862;identificationQv=11
CP008925 Salmonella_enterica_subsp._enterica_serovar_Cerro_87	kinModCall	m6A	4167840	4167840	168	-	.	coverage=141;context=CTGAAAACGGATGATAGCCGAACAGCGATAGAGTATCTGCG;IPDRatio=5.92;frac=0.848;fracLow=0.735;fracUp=0.951;identificationQv=148
CP008925 Salmonella_enterica_subsp._enterica_serovar_Cerro_87	kinModCall	m4C	4167844	4167844	41	+	.	coverage=127;context=GATACTCTATCGCTGTTCGGCTATCATCCGTTTTCAGGACA;IPDRatio=1.74;frac=0.592;fracLow=0.445;fracUp=0.731;identificationQv=32
CP008925 Salmonella_enterica_subsp._enterica_serovar_Cerro_87	kinModCall	modified_base	4167865	4167865	22	-	.	coverage=139;context=TAAAAATAGCAATATTCAGGTTGTCCTGAAAACGGATGATA;IPDRatio=1.46
CP008925 Salmonella_enterica_subsp._enterica_serovar_Cerro_87	kinModCall	modified_base	4167869	4167869	26	+	.	coverage=129;context=ATCCGTTTTCAGGACAACCTGAATATTGCTATTTTTACCGA;IPDRatio=1.53
CP008925 Salmonella_enterica_subsp._enterica_serovar_Cerro_87	kinModCall	modified_base	4167873	4167873	59	+	.	coverage=128;context=GTTTTCAGGACAACCTGAATATTGCTATTTTTACCGAGTAA;IPDRatio=1.94
CP008925 Salmonella_enterica_subsp._enterica_serovar_Cerro_87	kinModCall	modified_base	4167876	4167876	28	-	.	coverage=138;context=GTTTTACTCGGTAAAAATAGCAATATTCAGGTTGTCCTGAA;IPDRatio=1.53
CP008925 Salmonella_enterica_subsp._enterica_serovar_Cerro_87	kinModCall	modified_base	4167879	4167879	22	+	.	coverage=132;context=AGGACAACCTGAATATTGCTATTTTTACCGAGTAAAACTTC;IPDRatio=1.41
CP008925 Salmonella_enterica_subsp._enterica_serovar_Cerro_87	kinModCall	modified_base	4167883	4167883	21	+	.	coverage=132;context=CAACCTGAATATTGCTATTTTTACCGAGTAAAACTTCGATC;IPDRatio=1.44
CP008925 Salmonella_enterica_subsp._enterica_serovar_Cerro_87	kinModCall	modified_base	4167893	4167893	32	+	.	coverage=132;context=ATTGCTATTTTTACCGAGTAAAACTTCGATCGACATTCTTA;IPDRatio=1.52
CP008925 Salmonella_enterica_subsp._enterica_serovar_Cerro_87	kinModCall	modified_base	4167894	4167894	49	-	.	coverage=125;context=GTAAGAATGTCGATCGAAGTTTTACTCGGTAAAAATAGCAA;IPDRatio=2.03
CP008925 Salmonella_enterica_subsp._enterica_serovar_Cerro_87	kinModCall	m6A	4167901	4167901	189	+	.	coverage=127;context=TTTTACCGAGTAAAACTTCGATCGACATTCTTACAATAGGG;IPDRatio=5.60;frac=1.000;fracLow=0.932;fracUp=1.000;identificationQv=161
CP008925 Salmonella_enterica_subsp._enterica_serovar_Cerro_87	kinModCall	m6A	4167902	4167902	165	-	.	coverage=134;context=ACCCTATTGTAAGAATGTCGATCGAAGTTTTACTCGGTAAA;IPDRatio=4.71;frac=0.923;fracLow=0.803;fracUp=1.000;identificationQv=155
CP008925 Salmonella_enterica_subsp._enterica_serovar_Cerro_87	kinModCall	modified_base	4167903	4167903	26	+	.	coverage=128;context=TTACCGAGTAAAACTTCGATCGACATTCTTACAATAGGGTG;IPDRatio=1.42
CP008925 Salmonella_enterica_subsp._enterica_serovar_Cerro_87	kinModCall	modified_base	4167909	4167909	24	+	.	coverage=124;context=AGTAAAACTTCGATCGACATTCTTACAATAGGGTGTTCGTC;IPDRatio=1.46
CP008925 Salmonella_enterica_subsp._enterica_serovar_Cerro_87	kinModCall	modified_base	4167912	4167912	46	+	.	coverage=122;context=AAAACTTCGATCGACATTCTTACAATAGGGTGTTCGTCCAT;IPDRatio=1.87
CP008925 Salmonella_enterica_subsp._enterica_serovar_Cerro_87	kinModCall	modified_base	4167918	4167918	21	-	.	coverage=136;context=ATCATTATGGACGAACACCCTATTGTAAGAATGTCGATCGA;IPDRatio=1.44
CP008925 Salmonella_enterica_subsp._enterica_serovar_Cerro_87	kinModCall	m6A	4167925	4167925	29	-	.	coverage=137;context=ATCTGTTATCATTATGGACGAACACCCTATTGTAAGAATGT;IPDRatio=1.52;frac=0.136;fracLow=0.039;fracUp=0.235;identificationQv=8
CP008925 Salmonella_enterica_subsp._enterica_serovar_Cerro_87	kinModCall	modified_base	4167927	4167927	26	+	.	coverage=128;context=ATTCTTACAATAGGGTGTTCGTCCATAATGATAACAGATGC;IPDRatio=1.57
CP008925 Salmonella_enterica_subsp._enterica_serovar_Cerro_87	kinModCall	modified_base	4167930	4167930	35	+	.	coverage=129;context=CTTACAATAGGGTGTTCGTCCATAATGATAACAGATGCAGG;IPDRatio=1.67
CP008925 Salmonella_enterica_subsp._enterica_serovar_Cerro_87	kinModCall	modified_base	4167933	4167933	55	+	.	coverage=132;context=ACAATAGGGTGTTCGTCCATAATGATAACAGATGCAGGTTT;IPDRatio=1.96
CP008925 Salmonella_enterica_subsp._enterica_serovar_Cerro_87	kinModCall	modified_base	4167933	4167933	38	-	.	coverage=135;context=AAACCTGCATCTGTTATCATTATGGACGAACACCCTATTGT;IPDRatio=1.68
CP008925 Salmonella_enterica_subsp._enterica_serovar_Cerro_87	kinModCall	modified_base	4167936	4167936	72	+	.	coverage=126;context=ATAGGGTGTTCGTCCATAATGATAACAGATGCAGGTTTCAT;IPDRatio=2.57
CP008925 Salmonella_enterica_subsp._enterica_serovar_Cerro_87	kinModCall	modified_base	4167936	4167936	31	-	.	coverage=134;context=ATGAAACCTGCATCTGTTATCATTATGGACGAACACCCTAT;IPDRatio=1.59
CP008925 Salmonella_enterica_subsp._enterica_serovar_Cerro_87	kinModCall	modified_base	4167937	4167937	32	+	.	coverage=127;context=TAGGGTGTTCGTCCATAATGATAACAGATGCAGGTTTCATT;IPDRatio=1.57
CP008925 Salmonella_enterica_subsp._enterica_serovar_Cerro_87	kinModCall	modified_base	4167940	4167940	62	-	.	coverage=130;context=AAAAATGAAACCTGCATCTGTTATCATTATGGACGAACACC;IPDRatio=2.03
CP008925 Salmonella_enterica_subsp._enterica_serovar_Cerro_87	kinModCall	modified_base	4167957	4167957	22	+	.	coverage=122;context=ATAACAGATGCAGGTTTCATTTTTGTATGCCTCAGACTGTT;IPDRatio=1.45
CP008925 Salmonella_enterica_subsp._enterica_serovar_Cerro_87	kinModCall	modified_base	4167968	4167968	29	-	.	coverage=133;context=GAAGGACGCATAACAGTCTGAGGCATACAAAAATGAAACCT;IPDRatio=1.56
CP008925 Salmonella_enterica_subsp._enterica_serovar_Cerro_87	kinModCall	m6A	4167972	4167972	38	+	.	coverage=136;context=TTCATTTTTGTATGCCTCAGACTGTTATGCGTCCTTCGTTT;IPDRatio=1.60;frac=0.200;fracLow=0.075;fracUp=0.381;identificationQv=16
CP008925 Salmonella_enterica_subsp._enterica_serovar_Cerro_87	kinModCall	modified_base	4167979	4167979	25	-	.	coverage=134;context=TATTCTAAAACGAAGGACGCATAACAGTCTGAGGCATACAA;IPDRatio=1.42
CP008925 Salmonella_enterica_subsp._enterica_serovar_Cerro_87	kinModCall	m4C	4167980	4167980	86	-	.	coverage=134;context=TTATTCTAAAACGAAGGACGCATAACAGTCTGAGGCATACA;IPDRatio=2.32;frac=0.925;fracLow=0.723;fracUp=1.000;identificationQv=45
CP008925 Salmonella_enterica_subsp._enterica_serovar_Cerro_87	kinModCall	modified_base	4167988	4167988	24	-	.	coverage=132;context=TCTGACGCTTATTCTAAAACGAAGGACGCATAACAGTCTGA;IPDRatio=1.50
CP008925 Salmonella_enterica_subsp._enterica_serovar_Cerro_87	kinModCall	modified_base	4168001	4168001	24	-	.	coverage=137;context=AATTTTTAAGGTGTCTGACGCTTATTCTAAAACGAAGGACG;IPDRatio=1.41
CP008925 Salmonella_enterica_subsp._enterica_serovar_Cerro_87	kinModCall	m4C	4168005	4168005	45	+	.	coverage=135;context=CTTCGTTTTAGAATAAGCGTCAGACACCTTAAAAATTGTGA;IPDRatio=1.77;frac=0.351;fracLow=0.193;fracUp=0.557;identificationQv=5
CP008925 Salmonella_enterica_subsp._enterica_serovar_Cerro_87	kinModCall	modified_base	4168020	4168020	24	-	.	coverage=133;context=GTAGATCTGGCTATTTCACAATTTTTAAGGTGTCTGACGCT;IPDRatio=1.40
CP008925 Salmonella_enterica_subsp._enterica_serovar_Cerro_87	kinModCall	modified_base	4168027	4168027	41	+	.	coverage=128;context=GACACCTTAAAAATTGTGAAATAGCCAGATCTACACACCAC;IPDRatio=1.65
CP008925 Salmonella_enterica_subsp._enterica_serovar_Cerro_87	kinModCall	modified_base	4168030	4168030	21	-	.	coverage=131;context=TGTGTGGTGTGTAGATCTGGCTATTTCACAATTTTTAAGGT;IPDRatio=1.44
CP008925 Salmonella_enterica_subsp._enterica_serovar_Cerro_87	kinModCall	m6A	4168035	4168035	158	+	.	coverage=132;context=AAAAATTGTGAAATAGCCAGATCTACACACCACACAGTGGA;IPDRatio=5.16;frac=0.906;fracLow=0.762;fracUp=1.000;identificationQv=118
CP008925 Salmonella_enterica_subsp._enterica_serovar_Cerro_87	kinModCall	m6A	4168036	4168036	204	-	.	coverage=134;context=CTCCACTGTGTGGTGTGTAGATCTGGCTATTTCACAATTTT;IPDRatio=7.99;frac=1.000;fracLow=0.902;fracUp=1.000;identificationQv=191
CP008925 Salmonella_enterica_subsp._enterica_serovar_Cerro_87	kinModCall	modified_base	4168037	4168037	26	+	.	coverage=122;context=AAATTGTGAAATAGCCAGATCTACACACCACACAGTGGAGC;IPDRatio=1.51
CP008925 Salmonella_enterica_subsp._enterica_serovar_Cerro_87	kinModCall	modified_base	4168038	4168038	22	+	.	coverage=132;context=AATTGTGAAATAGCCAGATCTACACACCACACAGTGGAGCA;IPDRatio=1.45
CP008925 Salmonella_enterica_subsp._enterica_serovar_Cerro_87	kinModCall	modified_base	4168055	4168055	31	+	.	coverage=132;context=ATCTACACACCACACAGTGGAGCAATAATAAAGAATGAGAC;IPDRatio=1.54
CP008925 Salmonella_enterica_subsp._enterica_serovar_Cerro_87	kinModCall	m6A	4168058	4168058	100	+	.	coverage=132;context=TACACACCACACAGTGGAGCAATAATAAAGAATGAGACCTC;IPDRatio=2.74;frac=0.612;fracLow=0.456;fracUp=0.748;identificationQv=60
CP008925 Salmonella_enterica_subsp._enterica_serovar_Cerro_87	kinModCall	modified_base	4168059	4168059	26	+	.	coverage=129;context=ACACACCACACAGTGGAGCAATAATAAAGAATGAGACCTCC;IPDRatio=1.44
CP008925 Salmonella_enterica_subsp._enterica_serovar_Cerro_87	kinModCall	modified_base	4168060	4168060	43	-	.	coverage=135;context=GGGAGGTCTCATTCTTTATTATTGCTCCACTGTGTGGTGTG;IPDRatio=1.66
CP008925 Salmonella_enterica_subsp._enterica_serovar_Cerro_87	kinModCall	modified_base	4168063	4168063	21	-	.	coverage=131;context=ACAGGGAGGTCTCATTCTTTATTATTGCTCCACTGTGTGGT;IPDRatio=1.41
CP008925 Salmonella_enterica_subsp._enterica_serovar_Cerro_87	kinModCall	modified_base	4168064	4168064	24	+	.	coverage=133;context=CCACACAGTGGAGCAATAATAAAGAATGAGACCTCCCTGTT;IPDRatio=1.49
CP008925 Salmonella_enterica_subsp._enterica_serovar_Cerro_87	kinModCall	modified_base	4168065	4168065	26	-	.	coverage=135;context=CAACAGGGAGGTCTCATTCTTTATTATTGCTCCACTGTGTG;IPDRatio=1.49
CP008925 Salmonella_enterica_subsp._enterica_serovar_Cerro_87	kinModCall	modified_base	4168066	4168066	43	-	.	coverage=134;context=TCAACAGGGAGGTCTCATTCTTTATTATTGCTCCACTGTGT;IPDRatio=1.73
CP008925 Salmonella_enterica_subsp._enterica_serovar_Cerro_87	kinModCall	modified_base	4168071	4168071	61	-	.	coverage=134;context=GCCAGTCAACAGGGAGGTCTCATTCTTTATTATTGCTCCAC;IPDRatio=2.08
CP008925 Salmonella_enterica_subsp._enterica_serovar_Cerro_87	kinModCall	modified_base	4168073	4168073	21	-	.	coverage=134;context=TAGCCAGTCAACAGGGAGGTCTCATTCTTTATTATTGCTCC;IPDRatio=1.32
CP008925 Salmonella_enterica_subsp._enterica_serovar_Cerro_87	kinModCall	modified_base	4168074	4168074	22	+	.	coverage=132;context=GAGCAATAATAAAGAATGAGACCTCCCTGTTGACTGGCTAT;IPDRatio=1.43
CP008925 Salmonella_enterica_subsp._enterica_serovar_Cerro_87	kinModCall	modified_base	4168091	4168091	27	+	.	coverage=125;context=GAGACCTCCCTGTTGACTGGCTATTTTGCGTAAGAGTAATA;IPDRatio=1.51
CP008925 Salmonella_enterica_subsp._enterica_serovar_Cerro_87	kinModCall	modified_base	4168094	4168094	43	-	.	coverage=127;context=ATTTATTACTCTTACGCAAAATAGCCAGTCAACAGGGAGGT;IPDRatio=1.63
CP008925 Salmonella_enterica_subsp._enterica_serovar_Cerro_87	kinModCall	modified_base	4168099	4168099	26	+	.	coverage=130;context=CCTGTTGACTGGCTATTTTGCGTAAGAGTAATAAATATGTG;IPDRatio=1.58
CP008925 Salmonella_enterica_subsp._enterica_serovar_Cerro_87	kinModCall	m6A	4168108	4168108	62	+	.	coverage=132;context=TGGCTATTTTGCGTAAGAGTAATAAATATGTGGAATATCCA;IPDRatio=1.90;frac=0.231;fracLow=0.108;fracUp=0.382;identificationQv=12
CP008925 Salmonella_enterica_subsp._enterica_serovar_Cerro_87	kinModCall	m6A	4168109	4168109	73	+	.	coverage=129;context=GGCTATTTTGCGTAAGAGTAATAAATATGTGGAATATCCAT;IPDRatio=2.10;frac=0.478;fracLow=0.319;fracUp=0.680;identificationQv=23
CP008925 Salmonella_enterica_subsp._enterica_serovar_Cerro_87	kinModCall	modified_base	4168110	4168110	49	-	.	coverage=136;context=AATGGATATTCCACATATTTATTACTCTTACGCAAAATAGC;IPDRatio=1.87
CP008925 Salmonella_enterica_subsp._enterica_serovar_Cerro_87	kinModCall	modified_base	4168113	4168113	45	-	.	coverage=132;context=CGAAATGGATATTCCACATATTTATTACTCTTACGCAAAAT;IPDRatio=1.75
CP008925 Salmonella_enterica_subsp._enterica_serovar_Cerro_87	kinModCall	m6A	4168116	4168116	102	-	.	coverage=139;context=GTGCGAAATGGATATTCCACATATTTATTACTCTTACGCAA;IPDRatio=2.68;frac=0.724;fracLow=0.547;fracUp=0.861;identificationQv=43
CP008925 Salmonella_enterica_subsp._enterica_serovar_Cerro_87	kinModCall	modified_base	4168122	4168122	49	+	.	coverage=127;context=AAGAGTAATAAATATGTGGAATATCCATTTCGCACCAACAA;IPDRatio=1.82
CP008925 Salmonella_enterica_subsp._enterica_serovar_Cerro_87	kinModCall	modified_base	4168124	4168124	31	-	.	coverage=137;context=TTTTGTTGGTGCGAAATGGATATTCCACATATTTATTACTC;IPDRatio=1.59
CP008925 Salmonella_enterica_subsp._enterica_serovar_Cerro_87	kinModCall	modified_base	4168126	4168126	28	-	.	coverage=133;context=TTTTTTGTTGGTGCGAAATGGATATTCCACATATTTATTAC;IPDRatio=1.55
CP008925 Salmonella_enterica_subsp._enterica_serovar_Cerro_87	kinModCall	modified_base	4168158	4168158	22	+	.	coverage=134;context=AACAAAAAAGAAATTTCTGATTAAGTAAAAACAATATGGAT;IPDRatio=1.42
CP008925 Salmonella_enterica_subsp._enterica_serovar_Cerro_87	kinModCall	modified_base	4168165	4168165	52	-	.	coverage=131;context=AGGTATAATCCATATTGTTTTTACTTAATCAGAAATTTCTT;IPDRatio=1.95
CP008925 Salmonella_enterica_subsp._enterica_serovar_Cerro_87	kinModCall	m4C	4168169	4168169	55	+	.	coverage=131;context=AATTTCTGATTAAGTAAAAACAATATGGATTATACCTGGTC;IPDRatio=1.97;frac=0.658;fracLow=0.449;fracUp=0.904;identificationQv=8
CP008925 Salmonella_enterica_subsp._enterica_serovar_Cerro_87	kinModCall	modified_base	4168175	4168175	25	-	.	coverage=136;context=AAATCAGACCAGGTATAATCCATATTGTTTTTACTTAATCA;IPDRatio=1.51
CP008925 Salmonella_enterica_subsp._enterica_serovar_Cerro_87	kinModCall	modified_base	4168176	4168176	26	-	.	coverage=135;context=GAAATCAGACCAGGTATAATCCATATTGTTTTTACTTAATC;IPDRatio=1.47
CP008925 Salmonella_enterica_subsp._enterica_serovar_Cerro_87	kinModCall	m6A	4168177	4168177	48	+	.	coverage=131;context=ATTAAGTAAAAACAATATGGATTATACCTGGTCTGATTTCT;IPDRatio=1.91;frac=0.258;fracLow=0.152;fracUp=0.394;identificationQv=6
CP008925 Salmonella_enterica_subsp._enterica_serovar_Cerro_87	kinModCall	m6A	4168178	4168178	55	-	.	coverage=129;context=GAGAAATCAGACCAGGTATAATCCATATTGTTTTTACTTAA;IPDRatio=1.90;frac=0.381;fracLow=0.235;fracUp=0.550;identificationQv=19
CP008925 Salmonella_enterica_subsp._enterica_serovar_Cerro_87	kinModCall	m6A	4168180	4168180	62	+	.	coverage=134;context=AAGTAAAAACAATATGGATTATACCTGGTCTGATTTCTCGG;IPDRatio=1.97;frac=0.315;fracLow=0.170;fracUp=0.449;identificationQv=31
CP008925 Salmonella_enterica_subsp._enterica_serovar_Cerro_87	kinModCall	modified_base	4168192	4168192	44	+	.	coverage=135;context=TATGGATTATACCTGGTCTGATTTCTCGGAAAAGTCTTGCG;IPDRatio=1.71
CP008925 Salmonella_enterica_subsp._enterica_serovar_Cerro_87	kinModCall	modified_base	4168203	4168203	41	+	.	coverage=133;context=CCTGGTCTGATTTCTCGGAAAAGTCTTGCGAAATGCGAATT;IPDRatio=1.75
CP008925 Salmonella_enterica_subsp._enterica_serovar_Cerro_87	kinModCall	modified_base	4168218	4168218	36	+	.	coverage=132;context=CGGAAAAGTCTTGCGAAATGCGAATTATGGATAGCGGGTAG;IPDRatio=1.65
CP008925 Salmonella_enterica_subsp._enterica_serovar_Cerro_87	kinModCall	modified_base	4168219	4168219	22	+	.	coverage=134;context=GGAAAAGTCTTGCGAAATGCGAATTATGGATAGCGGGTAGG;IPDRatio=1.51
CP008925 Salmonella_enterica_subsp._enterica_serovar_Cerro_87	kinModCall	modified_base	4168220	4168220	26	+	.	coverage=136;context=GAAAAGTCTTGCGAAATGCGAATTATGGATAGCGGGTAGGA;IPDRatio=1.50
CP008925 Salmonella_enterica_subsp._enterica_serovar_Cerro_87	kinModCall	m6A	4168225	4168225	41	-	.	coverage=130;context=GAACATCCTACCCGCTATCCATAATTCGCATTTCGCAAGAC;IPDRatio=1.59;frac=0.172;fracLow=0.029;fracUp=0.320;identificationQv=10
CP008925 Salmonella_enterica_subsp._enterica_serovar_Cerro_87	kinModCall	m4C	4168226	4168226	60	-	.	coverage=127;context=AGAACATCCTACCCGCTATCCATAATTCGCATTTCGCAAGA;IPDRatio=2.12;frac=0.692;fracLow=0.523;fracUp=0.823;identificationQv=46
CP008925 Salmonella_enterica_subsp._enterica_serovar_Cerro_87	kinModCall	m6A	4168229	4168229	46	-	.	coverage=127;context=CACAGAACATCCTACCCGCTATCCATAATTCGCATTTCGCA;IPDRatio=1.75;frac=0.207;fracLow=0.068;fracUp=0.327;identificationQv=10
CP008925 Salmonella_enterica_subsp._enterica_serovar_Cerro_87	kinModCall	m4C	4168239	4168239	57	-	.	coverage=130;context=TCTATAACGCCACAGAACATCCTACCCGCTATCCATAATTC;IPDRatio=2.02;frac=0.705;fracLow=0.485;fracUp=0.916;identificationQv=15
CP008925 Salmonella_enterica_subsp._enterica_serovar_Cerro_87	kinModCall	modified_base	4168240	4168240	32	+	.	coverage=132;context=AATTATGGATAGCGGGTAGGATGTTCTGTGGCGTTATAGAA;IPDRatio=1.61
CP008925 Salmonella_enterica_subsp._enterica_serovar_Cerro_87	kinModCall	modified_base	4168241	4168241	22	-	.	coverage=124;context=TTTCTATAACGCCACAGAACATCCTACCCGCTATCCATAAT;IPDRatio=1.45
CP008925 Salmonella_enterica_subsp._enterica_serovar_Cerro_87	kinModCall	modified_base	4168246	4168246	29	-	.	coverage=129;context=CAAATTTTCTATAACGCCACAGAACATCCTACCCGCTATCC;IPDRatio=1.48
CP008925 Salmonella_enterica_subsp._enterica_serovar_Cerro_87	kinModCall	m4C	4168251	4168251	37	+	.	coverage=127;context=GCGGGTAGGATGTTCTGTGGCGTTATAGAAAATTTGTTCGT;IPDRatio=1.66;frac=0.448;fracLow=0.287;fracUp=0.656;identificationQv=16
CP008925 Salmonella_enterica_subsp._enterica_serovar_Cerro_87	kinModCall	modified_base	4168260	4168260	33	-	.	coverage=129;context=AGCTCCACCACGAACAAATTTTCTATAACGCCACAGAACAT;IPDRatio=1.60
CP008925 Salmonella_enterica_subsp._enterica_serovar_Cerro_87	kinModCall	modified_base	4168262	4168262	22	+	.	coverage=123;context=GTTCTGTGGCGTTATAGAAAATTTGTTCGTGGTGGAGCTAT;IPDRatio=1.38
CP008925 Salmonella_enterica_subsp._enterica_serovar_Cerro_87	kinModCall	modified_base	4168263	4168263	38	+	.	coverage=132;context=TTCTGTGGCGTTATAGAAAATTTGTTCGTGGTGGAGCTATT;IPDRatio=1.69
CP008925 Salmonella_enterica_subsp._enterica_serovar_Cerro_87	kinModCall	modified_base	4168269	4168269	26	+	.	coverage=135;context=GGCGTTATAGAAAATTTGTTCGTGGTGGAGCTATTTTCTTT;IPDRatio=1.53
CP008925 Salmonella_enterica_subsp._enterica_serovar_Cerro_87	kinModCall	modified_base	4168279	4168279	33	+	.	coverage=125;context=AAAATTTGTTCGTGGTGGAGCTATTTTCTTTAGAGTTGACA;IPDRatio=1.62
CP008925 Salmonella_enterica_subsp._enterica_serovar_Cerro_87	kinModCall	modified_base	4168286	4168286	21	-	.	coverage=127;context=TGCTCAATGTCAACTCTAAAGAAAATAGCTCCACCACGAAC;IPDRatio=1.39
CP008925 Salmonella_enterica_subsp._enterica_serovar_Cerro_87	kinModCall	modified_base	4168295	4168295	28	-	.	coverage=134;context=AGTTTAAACTGCTCAATGTCAACTCTAAAGAAAATAGCTCC;IPDRatio=1.53
CP008925 Salmonella_enterica_subsp._enterica_serovar_Cerro_87	kinModCall	modified_base	4168308	4168308	36	-	.	coverage=124;context=ACTTAAAAACAACAGTTTAAACTGCTCAATGTCAACTCTAA;IPDRatio=1.66
CP008925 Salmonella_enterica_subsp._enterica_serovar_Cerro_87	kinModCall	modified_base	4168310	4168310	30	+	.	coverage=131;context=AGAGTTGACATTGAGCAGTTTAAACTGTTGTTTTTAAGTAT;IPDRatio=1.62
CP008925 Salmonella_enterica_subsp._enterica_serovar_Cerro_87	kinModCall	m6A	4168312	4168312	41	+	.	coverage=130;context=AGTTGACATTGAGCAGTTTAAACTGTTGTTTTTAAGTATAA;IPDRatio=1.72;frac=0.217;fracLow=0.092;fracUp=0.338;identificationQv=5
CP008925 Salmonella_enterica_subsp._enterica_serovar_Cerro_87	kinModCall	modified_base	4168323	4168323	40	+	.	coverage=132;context=AGCAGTTTAAACTGTTGTTTTTAAGTATAAAAATAATATGA;IPDRatio=1.70
CP008925 Salmonella_enterica_subsp._enterica_serovar_Cerro_87	kinModCall	m6A	4168325	4168325	42	+	.	coverage=131;context=CAGTTTAAACTGTTGTTTTTAAGTATAAAAATAATATGAAA;IPDRatio=1.72;frac=0.180;fracLow=0.043;fracUp=0.301;identificationQv=7
CP008925 Salmonella_enterica_subsp._enterica_serovar_Cerro_87	kinModCall	modified_base	4168331	4168331	23	+	.	coverage=130;context=AAACTGTTGTTTTTAAGTATAAAAATAATATGAAAGACTAA;IPDRatio=1.39
CP008925 Salmonella_enterica_subsp._enterica_serovar_Cerro_87	kinModCall	m6A	4168333	4168333	29	+	.	coverage=133;context=ACTGTTGTTTTTAAGTATAAAAATAATATGAAAGACTAATT;IPDRatio=1.59;frac=0.341;fracLow=0.192;fracUp=0.518;identificationQv=15
CP008925 Salmonella_enterica_subsp._enterica_serovar_Cerro_87	kinModCall	modified_base	4168333	4168333	28	-	.	coverage=122;context=AATTAGTCTTTCATATTATTTTTATACTTAAAAACAACAGT;IPDRatio=1.65
CP008925 Salmonella_enterica_subsp._enterica_serovar_Cerro_87	kinModCall	modified_base	4168334	4168334	98	-	.	coverage=127;context=CAATTAGTCTTTCATATTATTTTTATACTTAAAAACAACAG;IPDRatio=2.61
CP008925 Salmonella_enterica_subsp._enterica_serovar_Cerro_87	kinModCall	modified_base	4168335	4168335	49	+	.	coverage=124;context=TGTTGTTTTTAAGTATAAAAATAATATGAAAGACTAATTGT;IPDRatio=1.80
CP008925 Salmonella_enterica_subsp._enterica_serovar_Cerro_87	kinModCall	modified_base	4168336	4168336	27	-	.	coverage=127;context=AACAATTAGTCTTTCATATTATTTTTATACTTAAAAACAAC;IPDRatio=1.53
CP008925 Salmonella_enterica_subsp._enterica_serovar_Cerro_87	kinModCall	modified_base	4168339	4168339	21	-	.	coverage=130;context=CTAAACAATTAGTCTTTCATATTATTTTTATACTTAAAAAC;IPDRatio=1.39
CP008925 Salmonella_enterica_subsp._enterica_serovar_Cerro_87	kinModCall	m6A	4168341	4168341	20	-	.	coverage=126;context=TACTAAACAATTAGTCTTTCATATTATTTTTATACTTAAAA;IPDRatio=1.42;frac=0.271;fracLow=0.188;fracUp=0.376;identificationQv=7
CP008925 Salmonella_enterica_subsp._enterica_serovar_Cerro_87	kinModCall	m4C	4168342	4168342	63	-	.	coverage=123;context=ATACTAAACAATTAGTCTTTCATATTATTTTTATACTTAAA;IPDRatio=2.32;frac=0.547;fracLow=0.381;fracUp=0.717;identificationQv=64
CP008925 Salmonella_enterica_subsp._enterica_serovar_Cerro_87	kinModCall	modified_base	4168344	4168344	31	-	.	coverage=124;context=AAATACTAAACAATTAGTCTTTCATATTATTTTTATACTTA;IPDRatio=1.62
CP008925 Salmonella_enterica_subsp._enterica_serovar_Cerro_87	kinModCall	modified_base	4168352	4168352	63	+	.	coverage=125;context=AAAATAATATGAAAGACTAATTGTTTAGTATTTGTTATGTA;IPDRatio=2.12
CP008925 Salmonella_enterica_subsp._enterica_serovar_Cerro_87	kinModCall	modified_base	4168355	4168355	36	+	.	coverage=121;context=ATAATATGAAAGACTAATTGTTTAGTATTTGTTATGTAATA;IPDRatio=1.68
CP008925 Salmonella_enterica_subsp._enterica_serovar_Cerro_87	kinModCall	m4C	4168359	4168359	27	-	.	coverage=127;context=CTGTTATTACATAACAAATACTAAACAATTAGTCTTTCATA;IPDRatio=1.56;frac=0.626;fracLow=0.239;fracUp=0.723;identificationQv=4
CP008925 Salmonella_enterica_subsp._enterica_serovar_Cerro_87	kinModCall	modified_base	4168362	4168362	33	+	.	coverage=127;context=GAAAGACTAATTGTTTAGTATTTGTTATGTAATAACAGAAA;IPDRatio=1.59
CP008925 Salmonella_enterica_subsp._enterica_serovar_Cerro_87	kinModCall	modified_base	4168363	4168363	21	+	.	coverage=123;context=AAAGACTAATTGTTTAGTATTTGTTATGTAATAACAGAAAG;IPDRatio=1.34
CP008925 Salmonella_enterica_subsp._enterica_serovar_Cerro_87	kinModCall	m6A	4168363	4168363	86	-	.	coverage=126;context=CTTTCTGTTATTACATAACAAATACTAAACAATTAGTCTTT;IPDRatio=2.58;frac=0.606;fracLow=0.425;fracUp=0.772;identificationQv=81
CP008925 Salmonella_enterica_subsp._enterica_serovar_Cerro_87	kinModCall	modified_base	4168366	4168366	79	+	.	coverage=128;context=GACTAATTGTTTAGTATTTGTTATGTAATAACAGAAAGATG;IPDRatio=2.35
CP008925 Salmonella_enterica_subsp._enterica_serovar_Cerro_87	kinModCall	modified_base	4168372	4168372	44	+	.	coverage=127;context=TTGTTTAGTATTTGTTATGTAATAACAGAAAGATGTTTACG;IPDRatio=1.74
CP008925 Salmonella_enterica_subsp._enterica_serovar_Cerro_87	kinModCall	modified_base	4168373	4168373	73	-	.	coverage=125;context=GCGTAAACATCTTTCTGTTATTACATAACAAATACTAAACA;IPDRatio=2.24
CP008925 Salmonella_enterica_subsp._enterica_serovar_Cerro_87	kinModCall	modified_base	4168374	4168374	29	-	.	coverage=125;context=AGCGTAAACATCTTTCTGTTATTACATAACAAATACTAAAC;IPDRatio=1.50
CP008925 Salmonella_enterica_subsp._enterica_serovar_Cerro_87	kinModCall	modified_base	4168384	4168384	25	+	.	coverage=122;context=TGTTATGTAATAACAGAAAGATGTTTACGCTGGAGACCTCA;IPDRatio=1.57
CP008925 Salmonella_enterica_subsp._enterica_serovar_Cerro_87	kinModCall	modified_base	4168402	4168402	44	-	.	coverage=131;context=CTGTCTCTCCTCGTTTTTTGAGGTCTCCAGCGTAAACATCT;IPDRatio=1.89
CP008925 Salmonella_enterica_subsp._enterica_serovar_Cerro_87	kinModCall	modified_base	4168418	4168418	32	-	.	coverage=128;context=TTTCTTACATCGCCCCCTGTCTCTCCTCGTTTTTTGAGGTC;IPDRatio=1.62
CP008925 Salmonella_enterica_subsp._enterica_serovar_Cerro_87	kinModCall	modified_base	4168442	4168442	27	+	.	coverage=120;context=GGGGGCGATGTAAGAAAAAAATTTTTATCGCTTACCAGGAC;IPDRatio=1.48
CP008925 Salmonella_enterica_subsp._enterica_serovar_Cerro_87	kinModCall	m4C	4168460	4168460	89	-	.	coverage=128;context=AATTAATATTTACAACTCGTCCTGGTAAGCGATAAAAATTT;IPDRatio=2.94;frac=1.000;fracLow=0.832;fracUp=1.000;identificationQv=57
CP008925 Salmonella_enterica_subsp._enterica_serovar_Cerro_87	kinModCall	modified_base	4168468	4168468	64	+	.	coverage=122;context=ATCGCTTACCAGGACGAGTTGTAAATATTAATTTTATGTGA;IPDRatio=2.20
CP008925 Salmonella_enterica_subsp._enterica_serovar_Cerro_87	kinModCall	modified_base	4168472	4168472	32	+	.	coverage=121;context=CTTACCAGGACGAGTTGTAAATATTAATTTTATGTGAAATA;IPDRatio=1.61
CP008925 Salmonella_enterica_subsp._enterica_serovar_Cerro_87	kinModCall	modified_base	4168475	4168475	39	-	.	coverage=128;context=AAATATTTCACATAAAATTAATATTTACAACTCGTCCTGGT;IPDRatio=1.71
CP008925 Salmonella_enterica_subsp._enterica_serovar_Cerro_87	kinModCall	m6A	4168478	4168478	79	+	.	coverage=113;context=AGGACGAGTTGTAAATATTAATTTTATGTGAAATATTTACA;IPDRatio=2.34;frac=0.452;fracLow=0.275;fracUp=0.608;identificationQv=33
CP008925 Salmonella_enterica_subsp._enterica_serovar_Cerro_87	kinModCall	m6A	4168479	4168479	90	-	.	coverage=125;context=ATGTAAATATTTCACATAAAATTAATATTTACAACTCGTCC;IPDRatio=2.44;frac=0.508;fracLow=0.342;fracUp=0.692;identificationQv=60
CP008925 Salmonella_enterica_subsp._enterica_serovar_Cerro_87	kinModCall	m6A	4168490	4168490	78	+	.	coverage=118;context=AAATATTAATTTTATGTGAAATATTTACATTTAATGGCAGT;IPDRatio=2.19;frac=0.479;fracLow=0.323;fracUp=0.642;identificationQv=32
CP008925 Salmonella_enterica_subsp._enterica_serovar_Cerro_87	kinModCall	modified_base	4168491	4168491	24	-	.	coverage=131;context=CACTGCCATTAAATGTAAATATTTCACATAAAATTAATATT;IPDRatio=1.43
CP008925 Salmonella_enterica_subsp._enterica_serovar_Cerro_87	kinModCall	m6A	4168492	4168492	56	+	.	coverage=126;context=ATATTAATTTTATGTGAAATATTTACATTTAATGGCAGTGA;IPDRatio=1.89;frac=0.443;fracLow=0.299;fracUp=0.637;identificationQv=49
CP008925 Salmonella_enterica_subsp._enterica_serovar_Cerro_87	kinModCall	modified_base	4168497	4168497	32	-	.	coverage=127;context=TATTTTCACTGCCATTAAATGTAAATATTTCACATAAAATT;IPDRatio=1.59
CP008925 Salmonella_enterica_subsp._enterica_serovar_Cerro_87	kinModCall	m6A	4168502	4168502	135	+	.	coverage=129;context=TATGTGAAATATTTACATTTAATGGCAGTGAAAATAAGTAA;IPDRatio=4.49;frac=0.815;fracLow=0.694;fracUp=0.967;identificationQv=117
CP008925 Salmonella_enterica_subsp._enterica_serovar_Cerro_87	kinModCall	m6A	4168504	4168504	79	-	.	coverage=131;context=AATTACTTATTTTCACTGCCATTAAATGTAAATATTTCACA;IPDRatio=2.22;frac=0.432;fracLow=0.282;fracUp=0.566;identificationQv=27
CP008925 Salmonella_enterica_subsp._enterica_serovar_Cerro_87	kinModCall	modified_base	4168510	4168510	21	-	.	coverage=132;context=TTAAGAAATTACTTATTTTCACTGCCATTAAATGTAAATAT;IPDRatio=1.35
CP008925 Salmonella_enterica_subsp._enterica_serovar_Cerro_87	kinModCall	modified_base	4168511	4168511	25	+	.	coverage=126;context=TATTTACATTTAATGGCAGTGAAAATAAGTAATTTCTTAAA;IPDRatio=1.48
CP008925 Salmonella_enterica_subsp._enterica_serovar_Cerro_87	kinModCall	modified_base	4168515	4168515	24	+	.	coverage=120;context=TACATTTAATGGCAGTGAAAATAAGTAATTTCTTAAAAAAT;IPDRatio=1.42
CP008925 Salmonella_enterica_subsp._enterica_serovar_Cerro_87	kinModCall	modified_base	4168522	4168522	33	+	.	coverage=120;context=AATGGCAGTGAAAATAAGTAATTTCTTAAAAAATCTTATTC;IPDRatio=1.53
CP008925 Salmonella_enterica_subsp._enterica_serovar_Cerro_87	kinModCall	modified_base	4168522	4168522	42	-	.	coverage=128;context=GAATAAGATTTTTTAAGAAATTACTTATTTTCACTGCCATT;IPDRatio=1.91
CP008925 Salmonella_enterica_subsp._enterica_serovar_Cerro_87	kinModCall	m6A	4168523	4168523	65	-	.	coverage=131;context=TGAATAAGATTTTTTAAGAAATTACTTATTTTCACTGCCAT;IPDRatio=2.03;frac=0.347;fracLow=0.202;fracUp=0.492;identificationQv=28
CP008925 Salmonella_enterica_subsp._enterica_serovar_Cerro_87	kinModCall	modified_base	4168533	4168533	35	+	.	coverage=132;context=AAATAAGTAATTTCTTAAAAAATCTTATTCACCAAAACGTT;IPDRatio=1.54
CP008925 Salmonella_enterica_subsp._enterica_serovar_Cerro_87	kinModCall	modified_base	4168534	4168534	25	-	.	coverage=130;context=TAACGTTTTGGTGAATAAGATTTTTTAAGAAATTACTTATT;IPDRatio=1.46
CP008925 Salmonella_enterica_subsp._enterica_serovar_Cerro_87	kinModCall	modified_base	4168537	4168537	33	+	.	coverage=129;context=AAGTAATTTCTTAAAAAATCTTATTCACCAAAACGTTACTC;IPDRatio=1.59
CP008925 Salmonella_enterica_subsp._enterica_serovar_Cerro_87	kinModCall	modified_base	4168551	4168551	29	+	.	coverage=121;context=AAAATCTTATTCACCAAAACGTTACTCCGTTAAAAAAGATC;IPDRatio=1.61
CP008925 Salmonella_enterica_subsp._enterica_serovar_Cerro_87	kinModCall	modified_base	4168552	4168552	22	-	.	coverage=130;context=CGATCTTTTTTAACGGAGTAACGTTTTGGTGAATAAGATTT;IPDRatio=1.50
CP008925 Salmonella_enterica_subsp._enterica_serovar_Cerro_87	kinModCall	modified_base	4168564	4168564	25	-	.	coverage=129;context=CGTTACTTTCCACGATCTTTTTTAACGGAGTAACGTTTTGG;IPDRatio=1.45
CP008925 Salmonella_enterica_subsp._enterica_serovar_Cerro_87	kinModCall	m6A	4168569	4168569	172	+	.	coverage=130;context=ACGTTACTCCGTTAAAAAAGATCGTGGAAAGTAACGTTTAA;IPDRatio=6.00;frac=0.897;fracLow=0.787;fracUp=0.985;identificationQv=149
CP008925 Salmonella_enterica_subsp._enterica_serovar_Cerro_87	kinModCall	m6A	4168570	4168570	177	-	.	coverage=134;context=GTTAAACGTTACTTTCCACGATCTTTTTTAACGGAGTAACG;IPDRatio=6.32;frac=0.956;fracLow=0.841;fracUp=1.000;identificationQv=160
CP008925 Salmonella_enterica_subsp._enterica_serovar_Cerro_87	kinModCall	modified_base	4168577	4168577	25	+	.	coverage=130;context=CCGTTAAAAAAGATCGTGGAAAGTAACGTTTAACTGCTGGA;IPDRatio=1.61
CP008925 Salmonella_enterica_subsp._enterica_serovar_Cerro_87	kinModCall	modified_base	4168578	4168578	36	-	.	coverage=134;context=ATCCAGCAGTTAAACGTTACTTTCCACGATCTTTTTTAACG;IPDRatio=1.62
CP008925 Salmonella_enterica_subsp._enterica_serovar_Cerro_87	kinModCall	modified_base	4168586	4168586	29	+	.	coverage=131;context=AAGATCGTGGAAAGTAACGTTTAACTGCTGGATCAGCCGAA;IPDRatio=1.56
CP008925 Salmonella_enterica_subsp._enterica_serovar_Cerro_87	kinModCall	m6A	4168589	4168589	63	+	.	coverage=130;context=ATCGTGGAAAGTAACGTTTAACTGCTGGATCAGCCGAAGAA;IPDRatio=2.25;frac=0.375;fracLow=0.239;fracUp=0.491;identificationQv=9
CP008925 Salmonella_enterica_subsp._enterica_serovar_Cerro_87	kinModCall	m6A	4168597	4168597	180	+	.	coverage=126;context=AAGTAACGTTTAACTGCTGGATCAGCCGAAGAAAGCTTTGC;IPDRatio=7.44;frac=0.958;fracLow=0.846;fracUp=0.973;identificationQv=209
CP008925 Salmonella_enterica_subsp._enterica_serovar_Cerro_87	kinModCall	m6A	4168598	4168598	129	-	.	coverage=134;context=GGCAAAGCTTTCTTCGGCTGATCCAGCAGTTAAACGTTACT;IPDRatio=3.89;frac=0.853;fracLow=0.713;fracUp=0.985;identificationQv=128
CP008925 Salmonella_enterica_subsp._enterica_serovar_Cerro_87	kinModCall	modified_base	4168600	4168600	31	-	.	coverage=129;context=CAGGCAAAGCTTTCTTCGGCTGATCCAGCAGTTAAACGTTA;IPDRatio=1.53
CP008925 Salmonella_enterica_subsp._enterica_serovar_Cerro_87	kinModCall	modified_base	4168613	4168613	68	+	.	coverage=127;context=CTGGATCAGCCGAAGAAAGCTTTGCCTGTGGGGAAGGTTAA;IPDRatio=2.07
CP008925 Salmonella_enterica_subsp._enterica_serovar_Cerro_87	kinModCall	modified_base	4168632	4168632	37	+	.	coverage=133;context=CTTTGCCTGTGGGGAAGGTTAAGGAGGGTGATAAGTTGTTT;IPDRatio=1.70
CP008925 Salmonella_enterica_subsp._enterica_serovar_Cerro_87	kinModCall	modified_base	4168642	4168642	31	+	.	coverage=131;context=GGGGAAGGTTAAGGAGGGTGATAAGTTGTTTAAGCCGGTAA;IPDRatio=1.51
CP008925 Salmonella_enterica_subsp._enterica_serovar_Cerro_87	kinModCall	modified_base	4168663	4168663	28	+	.	coverage=127;context=TAAGTTGTTTAAGCCGGTAAACTACACGATGATAAGGTACG;IPDRatio=1.55
CP008925 Salmonella_enterica_subsp._enterica_serovar_Cerro_87	kinModCall	modified_base	4168663	4168663	44	-	.	coverage=129;context=CGTACCTTATCATCGTGTAGTTTACCGGCTTAAACAACTTA;IPDRatio=1.70
CP008925 Salmonella_enterica_subsp._enterica_serovar_Cerro_87	kinModCall	modified_base	4168664	4168664	29	+	.	coverage=135;context=AAGTTGTTTAAGCCGGTAAACTACACGATGATAAGGTACGC;IPDRatio=1.52
CP008925 Salmonella_enterica_subsp._enterica_serovar_Cerro_87	kinModCall	modified_base	4168675	4168675	27	+	.	coverage=132;context=GCCGGTAAACTACACGATGATAAGGTACGCTTTGCTGACGT;IPDRatio=1.47
CP008925 Salmonella_enterica_subsp._enterica_serovar_Cerro_87	kinModCall	modified_base	4168676	4168676	31	-	.	coverage=136;context=CACGTCAGCAAAGCGTACCTTATCATCGTGTAGTTTACCGG;IPDRatio=1.58
CP008925 Salmonella_enterica_subsp._enterica_serovar_Cerro_87	kinModCall	modified_base	4168677	4168677	26	+	.	coverage=130;context=CGGTAAACTACACGATGATAAGGTACGCTTTGCTGACGTGC;IPDRatio=1.52
CP008925 Salmonella_enterica_subsp._enterica_serovar_Cerro_87	kinModCall	modified_base	4168677	4168677	49	-	.	coverage=137;context=GCACGTCAGCAAAGCGTACCTTATCATCGTGTAGTTTACCG;IPDRatio=1.79
CP008925 Salmonella_enterica_subsp._enterica_serovar_Cerro_87	kinModCall	modified_base	4168693	4168693	21	+	.	coverage=132;context=GATAAGGTACGCTTTGCTGACGTGCTATTTCTTTTAAAGAG;IPDRatio=1.44
CP008925 Salmonella_enterica_subsp._enterica_serovar_Cerro_87	kinModCall	modified_base	4168697	4168697	34	+	.	coverage=133;context=AGGTACGCTTTGCTGACGTGCTATTTCTTTTAAAGAGGCGC;IPDRatio=1.60
CP008925 Salmonella_enterica_subsp._enterica_serovar_Cerro_87	kinModCall	modified_base	4168699	4168699	27	+	.	coverage=138;context=GTACGCTTTGCTGACGTGCTATTTCTTTTAAAGAGGCGCCT;IPDRatio=1.43
CP008925 Salmonella_enterica_subsp._enterica_serovar_Cerro_87	kinModCall	m6A	4168731	4168731	31	-	.	coverage=136;context=ACTGACTGGTTGATGATTGAAACTTTAGCGCAAGGCGCCTC;IPDRatio=1.57;frac=0.168;fracLow=0.037;fracUp=0.313;identificationQv=15
CP008925 Salmonella_enterica_subsp._enterica_serovar_Cerro_87	kinModCall	modified_base	4168733	4168733	23	+	.	coverage=140;context=GGCGCCTTGCGCTAAAGTTTCAATCATCAACCAGTCAGTAC;IPDRatio=1.37
CP008925 Salmonella_enterica_subsp._enterica_serovar_Cerro_87	kinModCall	m4C	4168748	4168748	40	+	.	coverage=138;context=AGTTTCAATCATCAACCAGTCAGTACGGCTAAAGCTTTCCG;IPDRatio=1.78;frac=1.000;fracLow=0.721;fracUp=1.000;identificationQv=12
CP008925 Salmonella_enterica_subsp._enterica_serovar_Cerro_87	kinModCall	modified_base	4168770	4168770	22	-	.	coverage=138;context=TCAGCCGCCAAACCTCGCTTATCGGAAAGCTTTAGCCGTAC;IPDRatio=1.41
CP008925 Salmonella_enterica_subsp._enterica_serovar_Cerro_87	kinModCall	m6A	4168776	4168776	58	+	.	coverage=135;context=CTAAAGCTTTCCGATAAGCGAGGTTTGGCGGCTGATAACAA;IPDRatio=2.28;frac=0.454;fracLow=0.321;fracUp=0.583;identificationQv=55
CP008925 Salmonella_enterica_subsp._enterica_serovar_Cerro_87	kinModCall	modified_base	4168779	4168779	32	+	.	coverage=132;context=AAGCTTTCCGATAAGCGAGGTTTGGCGGCTGATAACAAGGC;IPDRatio=1.59
CP008925 Salmonella_enterica_subsp._enterica_serovar_Cerro_87	kinModCall	modified_base	4168781	4168781	23	-	.	coverage=132;context=AAGCCTTGTTATCAGCCGCCAAACCTCGCTTATCGGAAAGC;IPDRatio=1.44
CP008925 Salmonella_enterica_subsp._enterica_serovar_Cerro_87	kinModCall	modified_base	4168782	4168782	26	-	.	coverage=135;context=GAAGCCTTGTTATCAGCCGCCAAACCTCGCTTATCGGAAAG;IPDRatio=1.50
CP008925 Salmonella_enterica_subsp._enterica_serovar_Cerro_87	kinModCall	m6A	4168790	4168790	59	+	.	coverage=133;context=TAAGCGAGGTTTGGCGGCTGATAACAAGGCTTCGCGTACTG;IPDRatio=2.02;frac=0.320;fracLow=0.204;fracUp=0.456;identificationQv=7
CP008925 Salmonella_enterica_subsp._enterica_serovar_Cerro_87	kinModCall	modified_base	4168797	4168797	25	-	.	coverage=134;context=CTGGCCTCAGTACGCGAAGCCTTGTTATCAGCCGCCAAACC;IPDRatio=1.51
CP008925 Salmonella_enterica_subsp._enterica_serovar_Cerro_87	kinModCall	modified_base	4168801	4168801	31	-	.	coverage=135;context=AAATCTGGCCTCAGTACGCGAAGCCTTGTTATCAGCCGCCA;IPDRatio=1.63
CP008925 Salmonella_enterica_subsp._enterica_serovar_Cerro_87	kinModCall	modified_base	4168806	4168806	172	+	.	coverage=125;context=GCTGATAACAAGGCTTCGCGTACTGAGGCCAGATTTTGTCG;IPDRatio=6.04
CP008925 Salmonella_enterica_subsp._enterica_serovar_Cerro_87	kinModCall	modified_base	4168807	4168807	165	-	.	coverage=128;context=ACGACAAAATCTGGCCTCAGTACGCGAAGCCTTGTTATCAG;IPDRatio=7.56
CP008925 Salmonella_enterica_subsp._enterica_serovar_Cerro_87	kinModCall	m6A	4168809	4168809	20	-	.	coverage=126;context=CGACGACAAAATCTGGCCTCAGTACGCGAAGCCTTGTTATC;IPDRatio=1.66;frac=0.330;fracLow=0.279;fracUp=0.382;identificationQv=22
CP008925 Salmonella_enterica_subsp._enterica_serovar_Cerro_87	kinModCall	modified_base	4168819	4168819	25	+	.	coverage=129;context=CTTCGCGTACTGAGGCCAGATTTTGTCGTCGCGACAGGACA;IPDRatio=1.46
CP008925 Salmonella_enterica_subsp._enterica_serovar_Cerro_87	kinModCall	modified_base	4168844	4168844	31	+	.	coverage=130;context=TCGTCGCGACAGGACAAAAAAATGCCCGGCCATACGGATAA;IPDRatio=1.58
CP008925 Salmonella_enterica_subsp._enterica_serovar_Cerro_87	kinModCall	modified_base	4168854	4168854	39	+	.	coverage=122;context=AGGACAAAAAAATGCCCGGCCATACGGATAAACTGTGTTAT;IPDRatio=1.76
CP008925 Salmonella_enterica_subsp._enterica_serovar_Cerro_87	kinModCall	modified_base	4168861	4168861	38	+	.	coverage=128;context=AAAAATGCCCGGCCATACGGATAAACTGTGTTATAGCGGGG;IPDRatio=1.69
CP008925 Salmonella_enterica_subsp._enterica_serovar_Cerro_87	kinModCall	modified_base	4168865	4168865	42	-	.	coverage=124;context=AAACCCCCGCTATAACACAGTTTATCCGTATGGCCGGGCAT;IPDRatio=1.71
CP008925 Salmonella_enterica_subsp._enterica_serovar_Cerro_87	kinModCall	modified_base	4168869	4168869	21	+	.	coverage=127;context=CCGGCCATACGGATAAACTGTGTTATAGCGGGGGTTTTATC;IPDRatio=1.40
CP008925 Salmonella_enterica_subsp._enterica_serovar_Cerro_87	kinModCall	modified_base	4168874	4168874	26	-	.	coverage=124;context=TATCAGATAAAACCCCCGCTATAACACAGTTTATCCGTATG;IPDRatio=1.48
CP008925 Salmonella_enterica_subsp._enterica_serovar_Cerro_87	kinModCall	modified_base	4168875	4168875	30	+	.	coverage=128;context=ATACGGATAAACTGTGTTATAGCGGGGGTTTTATCTGATAC;IPDRatio=1.52
CP008925 Salmonella_enterica_subsp._enterica_serovar_Cerro_87	kinModCall	modified_base	4168875	4168875	40	-	.	coverage=125;context=GTATCAGATAAAACCCCCGCTATAACACAGTTTATCCGTAT;IPDRatio=1.82
CP008925 Salmonella_enterica_subsp._enterica_serovar_Cerro_87	kinModCall	modified_base	4168884	4168884	40	+	.	coverage=122;context=AACTGTGTTATAGCGGGGGTTTTATCTGATACCAGCAGGTA;IPDRatio=1.78
CP008925 Salmonella_enterica_subsp._enterica_serovar_Cerro_87	kinModCall	modified_base	4168885	4168885	40	+	.	coverage=124;context=ACTGTGTTATAGCGGGGGTTTTATCTGATACCAGCAGGTAA;IPDRatio=1.77
CP008925 Salmonella_enterica_subsp._enterica_serovar_Cerro_87	kinModCall	modified_base	4168891	4168891	65	+	.	coverage=118;context=TTATAGCGGGGGTTTTATCTGATACCAGCAGGTAAATCTGG;IPDRatio=2.38
CP008925 Salmonella_enterica_subsp._enterica_serovar_Cerro_87	kinModCall	modified_base	4168892	4168892	23	+	.	coverage=122;context=TATAGCGGGGGTTTTATCTGATACCAGCAGGTAAATCTGGA;IPDRatio=1.39
CP008925 Salmonella_enterica_subsp._enterica_serovar_Cerro_87	kinModCall	m6A	4168904	4168904	27	+	.	coverage=121;context=TTTATCTGATACCAGCAGGTAAATCTGGATATCGCTTTGTT;IPDRatio=1.49;frac=0.115;fracLow=0.000;fracUp=0.245;identificationQv=16
CP008925 Salmonella_enterica_subsp._enterica_serovar_Cerro_87	kinModCall	modified_base	4168905	4168905	21	-	.	coverage=118;context=CAACAAAGCGATATCCAGATTTACCTGCTGGTATCAGATAA;IPDRatio=1.44
CP008925 Salmonella_enterica_subsp._enterica_serovar_Cerro_87	kinModCall	modified_base	4168906	4168906	83	-	.	coverage=122;context=GCAACAAAGCGATATCCAGATTTACCTGCTGGTATCAGATA;IPDRatio=2.63
CP008925 Salmonella_enterica_subsp._enterica_serovar_Cerro_87	kinModCall	m6A	4168909	4168909	54	-	.	coverage=122;context=TTGGCAACAAAGCGATATCCAGATTTACCTGCTGGTATCAG;IPDRatio=2.05;frac=0.262;fracLow=0.144;fracUp=0.401;identificationQv=5
CP008925 Salmonella_enterica_subsp._enterica_serovar_Cerro_87	kinModCall	m6A	4168915	4168915	74	-	.	coverage=121;context=GCTCAGTTGGCAACAAAGCGATATCCAGATTTACCTGCTGG;IPDRatio=2.37;frac=0.772;fracLow=0.568;fracUp=0.930;identificationQv=56
CP008925 Salmonella_enterica_subsp._enterica_serovar_Cerro_87	kinModCall	modified_base	4168919	4168919	37	-	.	coverage=108;context=GCGCGCTCAGTTGGCAACAAAGCGATATCCAGATTTACCTG;IPDRatio=1.78
CP008925 Salmonella_enterica_subsp._enterica_serovar_Cerro_87	kinModCall	modified_base	4168928	4168928	21	-	.	coverage=114;context=ACCAGCTACGCGCGCTCAGTTGGCAACAAAGCGATATCCAG;IPDRatio=1.60
CP008925 Salmonella_enterica_subsp._enterica_serovar_Cerro_87	kinModCall	modified_base	4168951	4168951	63	-	.	coverage=122;context=TGTTTCCTGTATTGAGGCGCTTAACCAGCTACGCGCGCTCA;IPDRatio=2.06
CP008925 Salmonella_enterica_subsp._enterica_serovar_Cerro_87	kinModCall	m4C	4168958	4168958	42	+	.	coverage=121;context=GCGTAGCTGGTTAAGCGCCTCAATACAGGAAACAGGTAGCG;IPDRatio=1.86;frac=1.000;fracLow=0.850;fracUp=1.000;identificationQv=22
CP008925 Salmonella_enterica_subsp._enterica_serovar_Cerro_87	kinModCall	m6A	4168984	4168984	71	+	.	coverage=123;context=AGGAAACAGGTAGCGCCTCCATATCTACAATCAGTTGTCTG;IPDRatio=2.12;frac=0.469;fracLow=0.293;fracUp=0.666;identificationQv=26
CP008925 Salmonella_enterica_subsp._enterica_serovar_Cerro_87	kinModCall	modified_base	4168986	4168986	26	+	.	coverage=120;context=GAAACAGGTAGCGCCTCCATATCTACAATCAGTTGTCTGAG;IPDRatio=1.47
CP008925 Salmonella_enterica_subsp._enterica_serovar_Cerro_87	kinModCall	modified_base	4168989	4168989	25	-	.	coverage=114;context=TCGCTCAGACAACTGATTGTAGATATGGAGGCGCTACCTGT;IPDRatio=1.49
CP008925 Salmonella_enterica_subsp._enterica_serovar_Cerro_87	kinModCall	modified_base	4168995	4168995	68	-	.	coverage=118;context=AAGGGGTCGCTCAGACAACTGATTGTAGATATGGAGGCGCT;IPDRatio=2.32
CP008925 Salmonella_enterica_subsp._enterica_serovar_Cerro_87	kinModCall	modified_base	4169002	4169002	30	-	.	coverage=118;context=GATTGAAAAGGGGTCGCTCAGACAACTGATTGTAGATATGG;IPDRatio=1.66
CP008925 Salmonella_enterica_subsp._enterica_serovar_Cerro_87	kinModCall	modified_base	4169014	4169014	30	-	.	coverage=110;context=CATTTCTTTGTGGATTGAAAAGGGGTCGCTCAGACAACTGA;IPDRatio=1.64
CP008925 Salmonella_enterica_subsp._enterica_serovar_Cerro_87	kinModCall	modified_base	4169020	4169020	21	+	.	coverage=123;context=GTCTGAGCGACCCCTTTTCAATCCACAAAGAAATGTCATCT;IPDRatio=1.36
CP008925 Salmonella_enterica_subsp._enterica_serovar_Cerro_87	kinModCall	m6A	4169032	4169032	45	+	.	coverage=121;context=CCTTTTCAATCCACAAAGAAATGTCATCTAATGAGCGGAAT;IPDRatio=1.90;frac=0.281;fracLow=0.177;fracUp=0.408;identificationQv=7
CP008925 Salmonella_enterica_subsp._enterica_serovar_Cerro_87	kinModCall	modified_base	4169035	4169035	31	+	.	coverage=124;context=TTTCAATCCACAAAGAAATGTCATCTAATGAGCGGAATGCA;IPDRatio=1.59
CP008925 Salmonella_enterica_subsp._enterica_serovar_Cerro_87	kinModCall	modified_base	4169046	4169046	45	-	.	coverage=107;context=AAACGTACCGCTGCATTCCGCTCATTAGATGACATTTCTTT;IPDRatio=1.91
CP008925 Salmonella_enterica_subsp._enterica_serovar_Cerro_87	kinModCall	m6A	4169075	4169075	75	+	.	coverage=113;context=AGCGGTACGTTTTCCGGAAAATAAGTAGTGACTCAATGAAT;IPDRatio=2.34;frac=0.451;fracLow=0.286;fracUp=0.613;identificationQv=13
CP008925 Salmonella_enterica_subsp._enterica_serovar_Cerro_87	kinModCall	modified_base	4169082	4169082	35	-	.	coverage=111;context=CTCGGCTATTCATTGAGTCACTACTTATTTTCCGGAAAACG;IPDRatio=1.78
CP008925 Salmonella_enterica_subsp._enterica_serovar_Cerro_87	kinModCall	modified_base	4169086	4169086	77	-	.	coverage=113;context=CTACCTCGGCTATTCATTGAGTCACTACTTATTTTCCGGAA;IPDRatio=3.06
CP008925 Salmonella_enterica_subsp._enterica_serovar_Cerro_87	kinModCall	m6A	4169093	4169093	27	+	.	coverage=124;context=AAATAAGTAGTGACTCAATGAATAGCCGAGGTAGTTATCAG;IPDRatio=1.49;frac=0.166;fracLow=0.039;fracUp=0.305;identificationQv=4
CP008925 Salmonella_enterica_subsp._enterica_serovar_Cerro_87	kinModCall	modified_base	4169095	4169095	32	-	.	coverage=110;context=AACTGATAACTACCTCGGCTATTCATTGAGTCACTACTTAT;IPDRatio=1.60
CP008925 Salmonella_enterica_subsp._enterica_serovar_Cerro_87	kinModCall	modified_base	4169096	4169096	23	-	.	coverage=111;context=CAACTGATAACTACCTCGGCTATTCATTGAGTCACTACTTA;IPDRatio=1.54
CP008925 Salmonella_enterica_subsp._enterica_serovar_Cerro_87	kinModCall	m4C	4169097	4169097	61	-	.	coverage=109;context=ACAACTGATAACTACCTCGGCTATTCATTGAGTCACTACTT;IPDRatio=2.12;frac=1.000;fracLow=0.832;fracUp=1.000;identificationQv=10
CP008925 Salmonella_enterica_subsp._enterica_serovar_Cerro_87	kinModCall	m4C	4169099	4169099	88	+	.	coverage=107;context=GTAGTGACTCAATGAATAGCCGAGGTAGTTATCAGTTGTAA;IPDRatio=2.83;frac=0.996;fracLow=0.859;fracUp=1.000;identificationQv=86
CP008925 Salmonella_enterica_subsp._enterica_serovar_Cerro_87	kinModCall	m4C	4169106	4169106	110	-	.	coverage=111;context=GCAATAATTACAACTGATAACTACCTCGGCTATTCATTGAG;IPDRatio=3.20;frac=0.964;fracLow=0.778;fracUp=1.000;identificationQv=88
CP008925 Salmonella_enterica_subsp._enterica_serovar_Cerro_87	kinModCall	modified_base	4169107	4169107	25	+	.	coverage=119;context=TCAATGAATAGCCGAGGTAGTTATCAGTTGTAATTATTGCC;IPDRatio=1.43
CP008925 Salmonella_enterica_subsp._enterica_serovar_Cerro_87	kinModCall	modified_base	4169109	4169109	21	+	.	coverage=117;context=AATGAATAGCCGAGGTAGTTATCAGTTGTAATTATTGCCTG;IPDRatio=1.42
CP008925 Salmonella_enterica_subsp._enterica_serovar_Cerro_87	kinModCall	m6A	4169110	4169110	63	-	.	coverage=114;context=CCAGGCAATAATTACAACTGATAACTACCTCGGCTATTCAT;IPDRatio=2.18;frac=0.426;fracLow=0.225;fracUp=0.602;identificationQv=18
CP008925 Salmonella_enterica_subsp._enterica_serovar_Cerro_87	kinModCall	modified_base	4169112	4169112	24	+	.	coverage=120;context=GAATAGCCGAGGTAGTTATCAGTTGTAATTATTGCCTGGGA;IPDRatio=1.46
CP008925 Salmonella_enterica_subsp._enterica_serovar_Cerro_87	kinModCall	modified_base	4169118	4169118	36	-	.	coverage=107;context=ATCATTTCCCAGGCAATAATTACAACTGATAACTACCTCGG;IPDRatio=1.70
CP008925 Salmonella_enterica_subsp._enterica_serovar_Cerro_87	kinModCall	modified_base	4169120	4169120	25	-	.	coverage=106;context=GTATCATTTCCCAGGCAATAATTACAACTGATAACTACCTC;IPDRatio=1.52
CP008925 Salmonella_enterica_subsp._enterica_serovar_Cerro_87	kinModCall	modified_base	4169121	4169121	32	-	.	coverage=110;context=GGTATCATTTCCCAGGCAATAATTACAACTGATAACTACCT;IPDRatio=1.59
CP008925 Salmonella_enterica_subsp._enterica_serovar_Cerro_87	kinModCall	m6A	4169122	4169122	57	+	.	coverage=120;context=GGTAGTTATCAGTTGTAATTATTGCCTGGGAAATGATACCA;IPDRatio=1.93;frac=0.291;fracLow=0.154;fracUp=0.448;identificationQv=15
CP008925 Salmonella_enterica_subsp._enterica_serovar_Cerro_87	kinModCall	modified_base	4169133	4169133	25	+	.	coverage=119;context=GTTGTAATTATTGCCTGGGAAATGATACCAACCGGCAAGGC;IPDRatio=1.45
CP008925 Salmonella_enterica_subsp._enterica_serovar_Cerro_87	kinModCall	modified_base	4169144	4169144	23	-	.	coverage=107;context=AGCTTAATTATGCCTTGCCGGTTGGTATCATTTCCCAGGCA;IPDRatio=1.52
CP008925 Salmonella_enterica_subsp._enterica_serovar_Cerro_87	kinModCall	m6A	4169150	4169150	40	+	.	coverage=118;context=GGAAATGATACCAACCGGCAAGGCATAATTAAGCTGTTGGT;IPDRatio=1.76;frac=0.298;fracLow=0.162;fracUp=0.449;identificationQv=8
CP008925 Salmonella_enterica_subsp._enterica_serovar_Cerro_87	kinModCall	modified_base	4169154	4169154	36	+	.	coverage=115;context=ATGATACCAACCGGCAAGGCATAATTAAGCTGTTGGTCCAG;IPDRatio=1.63
CP008925 Salmonella_enterica_subsp._enterica_serovar_Cerro_87	kinModCall	modified_base	4169156	4169156	21	+	.	coverage=120;context=GATACCAACCGGCAAGGCATAATTAAGCTGTTGGTCCAGTA;IPDRatio=1.38
CP008925 Salmonella_enterica_subsp._enterica_serovar_Cerro_87	kinModCall	modified_base	4169160	4169160	28	-	.	coverage=107;context=GAGTTACTGGACCAACAGCTTAATTATGCCTTGCCGGTTGG;IPDRatio=1.56
CP008925 Salmonella_enterica_subsp._enterica_serovar_Cerro_87	kinModCall	modified_base	4169161	4169161	47	-	.	coverage=109;context=TGAGTTACTGGACCAACAGCTTAATTATGCCTTGCCGGTTG;IPDRatio=1.97
CP008925 Salmonella_enterica_subsp._enterica_serovar_Cerro_87	kinModCall	modified_base	4169167	4169167	49	+	.	coverage=110;context=GCAAGGCATAATTAAGCTGTTGGTCCAGTAACTCAAGGCGA;IPDRatio=2.00
CP008925 Salmonella_enterica_subsp._enterica_serovar_Cerro_87	kinModCall	m6A	4169170	4169170	25	-	.	coverage=110;context=TGATCGCCTTGAGTTACTGGACCAACAGCTTAATTATGCCT;IPDRatio=1.61;frac=0.182;fracLow=0.060;fracUp=0.330;identificationQv=14
CP008925 Salmonella_enterica_subsp._enterica_serovar_Cerro_87	kinModCall	modified_base	4169174	4169174	30	+	.	coverage=114;context=ATAATTAAGCTGTTGGTCCAGTAACTCAAGGCGATCAAATA;IPDRatio=1.59
CP008925 Salmonella_enterica_subsp._enterica_serovar_Cerro_87	kinModCall	m6A	4169187	4169187	176	+	.	coverage=118;context=TGGTCCAGTAACTCAAGGCGATCAAATATCTGCGGCGTTGG;IPDRatio=5.71;frac=1.000;fracLow=0.896;fracUp=1.000;identificationQv=197
CP008925 Salmonella_enterica_subsp._enterica_serovar_Cerro_87	kinModCall	m6A	4169188	4169188	188	-	.	coverage=114;context=TCCAACGCCGCAGATATTTGATCGCCTTGAGTTACTGGACC;IPDRatio=7.36;frac=1.000;fracLow=0.954;fracUp=1.000;identificationQv=165
CP008925 Salmonella_enterica_subsp._enterica_serovar_Cerro_87	kinModCall	modified_base	4169193	4169193	21	-	.	coverage=110;context=CACTCTCCAACGCCGCAGATATTTGATCGCCTTGAGTTACT;IPDRatio=1.38
CP008925 Salmonella_enterica_subsp._enterica_serovar_Cerro_87	kinModCall	modified_base	4169204	4169204	34	+	.	coverage=116;context=GCGATCAAATATCTGCGGCGTTGGAGAGTGATAACGGCAGG;IPDRatio=1.68
CP008925 Salmonella_enterica_subsp._enterica_serovar_Cerro_87	kinModCall	modified_base	4169215	4169215	50	-	.	coverage=110;context=CAAAGACTGCGCCTGCCGTTATCACTCTCCAACGCCGCAGA;IPDRatio=1.85
CP008925 Salmonella_enterica_subsp._enterica_serovar_Cerro_87	kinModCall	m6A	4169246	4169246	29	+	.	coverage=117;context=GCAGTCTTTGGCATTTCTTAAACGGCGGTGTCTTTCCCTGC;IPDRatio=1.58;frac=0.177;fracLow=0.057;fracUp=0.276;identificationQv=13
CP008925 Salmonella_enterica_subsp._enterica_serovar_Cerro_87	kinModCall	m4C	4169250	4169250	54	-	.	coverage=107;context=CCACGCAGGGAAAGACACCGCCGTTTAAGAAATGCCAAAGA;IPDRatio=2.42;frac=0.533;fracLow=0.358;fracUp=0.711;identificationQv=17
CP008925 Salmonella_enterica_subsp._enterica_serovar_Cerro_87	kinModCall	modified_base	4169258	4169258	25	+	.	coverage=113;context=ATTTCTTAAACGGCGGTGTCTTTCCCTGCGTGGTACGCTGC;IPDRatio=1.41
CP008925 Salmonella_enterica_subsp._enterica_serovar_Cerro_87	kinModCall	modified_base	4169289	4169289	24	+	.	coverage=109;context=GGTACGCTGCGCATCCTGCTTTTTCCATTGCTCTAATATAT;IPDRatio=1.52
CP008925 Salmonella_enterica_subsp._enterica_serovar_Cerro_87	kinModCall	modified_base	4169290	4169290	25	+	.	coverage=110;context=GTACGCTGCGCATCCTGCTTTTTCCATTGCTCTAATATATA;IPDRatio=1.53
CP008925 Salmonella_enterica_subsp._enterica_serovar_Cerro_87	kinModCall	m4C	4169301	4169301	50	+	.	coverage=113;context=ATCCTGCTTTTTCCATTGCTCTAATATATATCTGGTAATAT;IPDRatio=2.10;frac=0.407;fracLow=0.241;fracUp=0.593;identificationQv=11
CP008925 Salmonella_enterica_subsp._enterica_serovar_Cerro_87	kinModCall	modified_base	4169302	4169302	47	+	.	coverage=113;context=TCCTGCTTTTTCCATTGCTCTAATATATATCTGGTAATATG;IPDRatio=2.04
CP008925 Salmonella_enterica_subsp._enterica_serovar_Cerro_87	kinModCall	m6A	4169304	4169304	36	+	.	coverage=112;context=CTGCTTTTTCCATTGCTCTAATATATATCTGGTAATATGGC;IPDRatio=1.86;frac=0.954;fracLow=0.753;fracUp=0.974;identificationQv=18
CP008925 Salmonella_enterica_subsp._enterica_serovar_Cerro_87	kinModCall	modified_base	4169308	4169308	65	+	.	coverage=116;context=TTTTTCCATTGCTCTAATATATATCTGGTAATATGGCTGGC;IPDRatio=2.21
CP008925 Salmonella_enterica_subsp._enterica_serovar_Cerro_87	kinModCall	modified_base	4169308	4169308	75	-	.	coverage=101;context=GCCAGCCATATTACCAGATATATATTAGAGCAATGGAAAAA;IPDRatio=2.68
CP008925 Salmonella_enterica_subsp._enterica_serovar_Cerro_87	kinModCall	m6A	4169311	4169311	56	-	.	coverage=102;context=ATGGCCAGCCATATTACCAGATATATATTAGAGCAATGGAA;IPDRatio=2.52;frac=1.000;fracLow=1.000;fracUp=1.000;identificationQv=43
CP008925 Salmonella_enterica_subsp._enterica_serovar_Cerro_87	kinModCall	m6A	4169313	4169313	35	-	.	coverage=104;context=TTATGGCCAGCCATATTACCAGATATATATTAGAGCAATGG;IPDRatio=1.69;frac=0.459;fracLow=0.306;fracUp=0.616;identificationQv=49
CP008925 Salmonella_enterica_subsp._enterica_serovar_Cerro_87	kinModCall	modified_base	4169319	4169319	28	+	.	coverage=115;context=CTCTAATATATATCTGGTAATATGGCTGGCCATAAATAACC;IPDRatio=1.53
CP008925 Salmonella_enterica_subsp._enterica_serovar_Cerro_87	kinModCall	m6A	4169319	4169319	67	-	.	coverage=105;context=GGTTATTTATGGCCAGCCATATTACCAGATATATATTAGAG;IPDRatio=2.43;frac=0.398;fracLow=0.228;fracUp=0.543;identificationQv=15
CP008925 Salmonella_enterica_subsp._enterica_serovar_Cerro_87	kinModCall	m4C	4169322	4169322	53	-	.	coverage=104;context=CAAGGTTATTTATGGCCAGCCATATTACCAGATATATATTA;IPDRatio=2.30;frac=0.672;fracLow=0.436;fracUp=0.882;identificationQv=28
CP008925 Salmonella_enterica_subsp._enterica_serovar_Cerro_87	kinModCall	modified_base	4169325	4169325	37	-	.	coverage=108;context=GGACAAGGTTATTTATGGCCAGCCATATTACCAGATATATA;IPDRatio=1.74
CP008925 Salmonella_enterica_subsp._enterica_serovar_Cerro_87	kinModCall	modified_base	4169330	4169330	36	+	.	coverage=116;context=ATCTGGTAATATGGCTGGCCATAAATAACCTTGTCCCATCG;IPDRatio=1.59
CP008925 Salmonella_enterica_subsp._enterica_serovar_Cerro_87	kinModCall	modified_base	4169332	4169332	23	+	.	coverage=117;context=CTGGTAATATGGCTGGCCATAAATAACCTTGTCCCATCGTT;IPDRatio=1.46
CP008925 Salmonella_enterica_subsp._enterica_serovar_Cerro_87	kinModCall	m6A	4169334	4169334	42	+	.	coverage=113;context=GGTAATATGGCTGGCCATAAATAACCTTGTCCCATCGTTGC;IPDRatio=1.73;frac=0.366;fracLow=0.171;fracUp=0.503;identificationQv=16
CP008925 Salmonella_enterica_subsp._enterica_serovar_Cerro_87	kinModCall	modified_base	4169335	4169335	37	-	.	coverage=105;context=TGCAACGATGGGACAAGGTTATTTATGGCCAGCCATATTAC;IPDRatio=1.61
CP008925 Salmonella_enterica_subsp._enterica_serovar_Cerro_87	kinModCall	modified_base	4169336	4169336	21	-	.	coverage=105;context=GTGCAACGATGGGACAAGGTTATTTATGGCCAGCCATATTA;IPDRatio=1.51
CP008925 Salmonella_enterica_subsp._enterica_serovar_Cerro_87	kinModCall	modified_base	4169337	4169337	43	-	.	coverage=109;context=GGTGCAACGATGGGACAAGGTTATTTATGGCCAGCCATATT;IPDRatio=1.98
CP008925 Salmonella_enterica_subsp._enterica_serovar_Cerro_87	kinModCall	m6A	4169370	4169370	31	+	.	coverage=121;context=GTTGCACCAGCGTAAAAAGCAATGCCTCGTTGCTCTGATGT;IPDRatio=1.56;frac=0.175;fracLow=0.025;fracUp=0.308;identificationQv=17
CP008925 Salmonella_enterica_subsp._enterica_serovar_Cerro_87	kinModCall	modified_base	4169372	4169372	43	-	.	coverage=109;context=AAACATCAGAGCAACGAGGCATTGCTTTTTACGCTGGTGCA;IPDRatio=1.68
CP008925 Salmonella_enterica_subsp._enterica_serovar_Cerro_87	kinModCall	m6A	4169383	4169383	180	-	.	coverage=106;context=GGAAGGCATTGAAACATCAGAGCAACGAGGCATTGCTTTTT;IPDRatio=9.85;frac=1.000;fracLow=0.926;fracUp=1.000;identificationQv=166
CP008925 Salmonella_enterica_subsp._enterica_serovar_Cerro_87	kinModCall	modified_base	4169411	4169411	40	+	.	coverage=120;context=TTCAATGCCTTCCATCAGCATTAACTGCTGAAAAAAACTTC;IPDRatio=1.73
CP008925 Salmonella_enterica_subsp._enterica_serovar_Cerro_87	kinModCall	m6A	4169416	4169416	31	-	.	coverage=107;context=ATAGCGAAGTTTTTTTCAGCAGTTAATGCTGATGGAAGGCA;IPDRatio=1.64;frac=0.226;fracLow=0.061;fracUp=0.359;identificationQv=6
CP008925 Salmonella_enterica_subsp._enterica_serovar_Cerro_87	kinModCall	modified_base	4169430	4169430	30	-	.	coverage=111;context=TCCGTCAGAACATGATAGCGAAGTTTTTTTCAGCAGTTAAT;IPDRatio=1.65
CP008925 Salmonella_enterica_subsp._enterica_serovar_Cerro_87	kinModCall	modified_base	4169433	4169433	31	+	.	coverage=116;context=AACTGCTGAAAAAAACTTCGCTATCATGTTCTGACGGAAGT;IPDRatio=1.65
CP008925 Salmonella_enterica_subsp._enterica_serovar_Cerro_87	kinModCall	m4C	4169440	4169440	83	-	.	coverage=106;context=TGACGCAACTTCCGTCAGAACATGATAGCGAAGTTTTTTTC;IPDRatio=3.01;frac=1.000;fracLow=1.000;fracUp=1.000;identificationQv=26
CP008925 Salmonella_enterica_subsp._enterica_serovar_Cerro_87	kinModCall	modified_base	4169464	4169464	37	+	.	coverage=115;context=TGACGGAAGTTGCGTCAGGACCTCATAGCCGATTAATTGCG;IPDRatio=1.82
CP008925 Salmonella_enterica_subsp._enterica_serovar_Cerro_87	kinModCall	modified_base	4169466	4169466	25	-	.	coverage=105;context=TGCGCAATTAATCGGCTATGAGGTCCTGACGCAACTTCCGT;IPDRatio=1.68
CP008925 Salmonella_enterica_subsp._enterica_serovar_Cerro_87	kinModCall	m4C	4169467	4169467	61	+	.	coverage=118;context=CGGAAGTTGCGTCAGGACCTCATAGCCGATTAATTGCGCAG;IPDRatio=2.20;frac=0.749;fracLow=0.537;fracUp=0.961;identificationQv=23
CP008925 Salmonella_enterica_subsp._enterica_serovar_Cerro_87	kinModCall	m6A	4169475	4169475	34	+	.	coverage=116;context=GCGTCAGGACCTCATAGCCGATTAATTGCGCAGTTGAGAGA;IPDRatio=1.58;frac=0.130;fracLow=0.026;fracUp=0.237;identificationQv=21
CP008925 Salmonella_enterica_subsp._enterica_serovar_Cerro_87	kinModCall	modified_base	4169480	4169480	44	-	.	coverage=95;context=GTTCATCTCTCAACTGCGCAATTAATCGGCTATGAGGTCCT;IPDRatio=1.82
CP008925 Salmonella_enterica_subsp._enterica_serovar_Cerro_87	kinModCall	modified_base	4169492	4169492	21	-	.	coverage=103;context=TCTGAGCCAATCGTTCATCTCTCAACTGCGCAATTAATCGG;IPDRatio=1.47
CP008925 Salmonella_enterica_subsp._enterica_serovar_Cerro_87	kinModCall	m6A	4169522	4169522	27	-	.	coverage=103;context=CATTCATATCTCAACAGCGGATTGTTAAAATCTGAGCCAAT;IPDRatio=1.47;frac=0.277;fracLow=0.000;fracUp=0.429;identificationQv=31
CP008925 Salmonella_enterica_subsp._enterica_serovar_Cerro_87	kinModCall	modified_base	4169533	4169533	56	-	.	coverage=103;context=CGCCAACACGCCATTCATATCTCAACAGCGGATTGTTAAAA;IPDRatio=2.22
CP008925 Salmonella_enterica_subsp._enterica_serovar_Cerro_87	kinModCall	modified_base	4169534	4169534	23	+	.	coverage=114;context=TTTAACAATCCGCTGTTGAGATATGAATGGCGTGTTGGCGA;IPDRatio=1.42
CP008925 Salmonella_enterica_subsp._enterica_serovar_Cerro_87	kinModCall	modified_base	4169541	4169541	32	-	.	coverage=105;context=GGCGTCTTCGCCAACACGCCATTCATATCTCAACAGCGGAT;IPDRatio=1.62
CP008925 Salmonella_enterica_subsp._enterica_serovar_Cerro_87	kinModCall	m4C	4169542	4169542	33	-	.	coverage=102;context=TGGCGTCTTCGCCAACACGCCATTCATATCTCAACAGCGGA;IPDRatio=1.69;frac=0.513;fracLow=0.260;fracUp=0.790;identificationQv=6
CP008925 Salmonella_enterica_subsp._enterica_serovar_Cerro_87	kinModCall	modified_base	4169562	4169562	25	+	.	coverage=120;context=GGCGTGTTGGCGAAGACGCCAGGTGTGGGGGATTTATCCTT;IPDRatio=1.52
CP008925 Salmonella_enterica_subsp._enterica_serovar_Cerro_87	kinModCall	modified_base	4169565	4169565	21	-	.	coverage=106;context=GGAAAGGATAAATCCCCCACACCTGGCGTCTTCGCCAACAC;IPDRatio=1.41
CP008925 Salmonella_enterica_subsp._enterica_serovar_Cerro_87	kinModCall	modified_base	4169568	4169568	24	-	.	coverage=95;context=AAAGGAAAGGATAAATCCCCCACACCTGGCGTCTTCGCCAA;IPDRatio=1.50
CP008925 Salmonella_enterica_subsp._enterica_serovar_Cerro_87	kinModCall	modified_base	4169583	4169583	24	+	.	coverage=111;context=GGTGTGGGGGATTTATCCTTTCCTTTAATAAAGTACCCTGT;IPDRatio=1.59
CP008925 Salmonella_enterica_subsp._enterica_serovar_Cerro_87	kinModCall	modified_base	4169586	4169586	49	+	.	coverage=115;context=GTGGGGGATTTATCCTTTCCTTTAATAAAGTACCCTGTGCC;IPDRatio=1.97
CP008925 Salmonella_enterica_subsp._enterica_serovar_Cerro_87	kinModCall	modified_base	4169594	4169594	52	-	.	coverage=110;context=TGTTTGGTGGCACAGGGTACTTTATTAAAGGAAAGGATAAA;IPDRatio=2.08
CP008925 Salmonella_enterica_subsp._enterica_serovar_Cerro_87	kinModCall	modified_base	4169595	4169595	40	+	.	coverage=106;context=TTATCCTTTCCTTTAATAAAGTACCCTGTGCCACCAAACAC;IPDRatio=1.81
CP008925 Salmonella_enterica_subsp._enterica_serovar_Cerro_87	kinModCall	modified_base	4169597	4169597	41	-	.	coverage=105;context=GAGTGTTTGGTGGCACAGGGTACTTTATTAAAGGAAAGGAT;IPDRatio=1.67
CP008925 Salmonella_enterica_subsp._enterica_serovar_Cerro_87	kinModCall	modified_base	4169612	4169612	21	-	.	coverage=108;context=CATAAATGCCTGGAGGAGTGTTTGGTGGCACAGGGTACTTT;IPDRatio=1.42
CP008925 Salmonella_enterica_subsp._enterica_serovar_Cerro_87	kinModCall	modified_base	4169625	4169625	34	+	.	coverage=113;context=CCACCAAACACTCCTCCAGGCATTTATGATGCAGCCATATA;IPDRatio=1.78
CP008925 Salmonella_enterica_subsp._enterica_serovar_Cerro_87	kinModCall	m6A	4169628	4169628	41	-	.	coverage=105;context=AAATATATGGCTGCATCATAAATGCCTGGAGGAGTGTTTGG;IPDRatio=1.82;frac=0.334;fracLow=0.170;fracUp=0.514;identificationQv=24
CP008925 Salmonella_enterica_subsp._enterica_serovar_Cerro_87	kinModCall	m4C	4169632	4169632	40	-	.	coverage=97;context=TCAAAAATATATGGCTGCATCATAAATGCCTGGAGGAGTGT;IPDRatio=1.88;frac=0.539;fracLow=0.294;fracUp=0.778;identificationQv=15
CP008925 Salmonella_enterica_subsp._enterica_serovar_Cerro_87	kinModCall	modified_base	4169637	4169637	33	+	.	coverage=108;context=CCTCCAGGCATTTATGATGCAGCCATATATTTTTGACCCCT;IPDRatio=1.57
CP008925 Salmonella_enterica_subsp._enterica_serovar_Cerro_87	kinModCall	modified_base	4169639	4169639	21	+	.	coverage=109;context=TCCAGGCATTTATGATGCAGCCATATATTTTTGACCCCTGA;IPDRatio=1.51
CP008925 Salmonella_enterica_subsp._enterica_serovar_Cerro_87	kinModCall	modified_base	4169640	4169640	35	+	.	coverage=105;context=CCAGGCATTTATGATGCAGCCATATATTTTTGACCCCTGAA;IPDRatio=1.82
CP008925 Salmonella_enterica_subsp._enterica_serovar_Cerro_87	kinModCall	modified_base	4169646	4169646	34	-	.	coverage=94;context=GATAGATTCAGGGGTCAAAAATATATGGCTGCATCATAAAT;IPDRatio=1.82
CP008925 Salmonella_enterica_subsp._enterica_serovar_Cerro_87	kinModCall	m6A	4169648	4169648	20	-	.	coverage=97;context=CTGATAGATTCAGGGGTCAAAAATATATGGCTGCATCATAA;IPDRatio=1.48;frac=0.320;fracLow=0.157;fracUp=0.492;identificationQv=21
CP008925 Salmonella_enterica_subsp._enterica_serovar_Cerro_87	kinModCall	modified_base	4169658	4169658	21	+	.	coverage=110;context=GCCATATATTTTTGACCCCTGAATCTATCAGGATATTATGG;IPDRatio=1.47
CP008925 Salmonella_enterica_subsp._enterica_serovar_Cerro_87	kinModCall	modified_base	4169662	4169662	30	+	.	coverage=105;context=TATATTTTTGACCCCTGAATCTATCAGGATATTATGGGCAT;IPDRatio=1.61
CP008925 Salmonella_enterica_subsp._enterica_serovar_Cerro_87	kinModCall	modified_base	4169669	4169669	46	+	.	coverage=102;context=TTGACCCCTGAATCTATCAGGATATTATGGGCATCATTGTG;IPDRatio=2.10
CP008925 Salmonella_enterica_subsp._enterica_serovar_Cerro_87	kinModCall	m4C	4169669	4169669	79	-	.	coverage=98;context=CACAATGATGCCCATAATATCCTGATAGATTCAGGGGTCAA;IPDRatio=2.77;frac=1.000;fracLow=0.778;fracUp=1.000;identificationQv=64
CP008925 Salmonella_enterica_subsp._enterica_serovar_Cerro_87	kinModCall	m6A	4169670	4169670	48	+	.	coverage=105;context=TGACCCCTGAATCTATCAGGATATTATGGGCATCATTGTGG;IPDRatio=1.94;frac=0.555;fracLow=0.350;fracUp=0.754;identificationQv=17
CP008925 Salmonella_enterica_subsp._enterica_serovar_Cerro_87	kinModCall	m6A	4169673	4169673	51	-	.	coverage=97;context=CTGCCACAATGATGCCCATAATATCCTGATAGATTCAGGGG;IPDRatio=2.23;frac=0.626;fracLow=0.459;fracUp=0.866;identificationQv=46
CP008925 Salmonella_enterica_subsp._enterica_serovar_Cerro_87	kinModCall	m6A	4169676	4169676	44	-	.	coverage=96;context=ACGCTGCCACAATGATGCCCATAATATCCTGATAGATTCAG;IPDRatio=1.73;frac=0.238;fracLow=0.080;fracUp=0.451;identificationQv=12
CP008925 Salmonella_enterica_subsp._enterica_serovar_Cerro_87	kinModCall	modified_base	4169703	4169703	39	+	.	coverage=106;context=CATTGTGGCAGCGTTAAAAAAATGCCTGTAGGTATCATTAC;IPDRatio=1.77
CP008925 Salmonella_enterica_subsp._enterica_serovar_Cerro_87	kinModCall	modified_base	4169703	4169703	24	-	.	coverage=95;context=GTAATGATACCTACAGGCATTTTTTTAACGCTGCCACAATG;IPDRatio=1.46
CP008925 Salmonella_enterica_subsp._enterica_serovar_Cerro_87	kinModCall	modified_base	4169706	4169706	58	+	.	coverage=103;context=TGTGGCAGCGTTAAAAAAATGCCTGTAGGTATCATTACTTA;IPDRatio=2.35
CP008925 Salmonella_enterica_subsp._enterica_serovar_Cerro_87	kinModCall	modified_base	4169710	4169710	33	+	.	coverage=99;context=GCAGCGTTAAAAAAATGCCTGTAGGTATCATTACTTAATTA;IPDRatio=1.81
CP008925 Salmonella_enterica_subsp._enterica_serovar_Cerro_87	kinModCall	m6A	4169715	4169715	52	-	.	coverage=105;context=ACCAATAATTAAGTAATGATACCTACAGGCATTTTTTTAAC;IPDRatio=2.01;frac=0.505;fracLow=0.327;fracUp=0.707;identificationQv=17
CP008925 Salmonella_enterica_subsp._enterica_serovar_Cerro_87	kinModCall	modified_base	4169716	4169716	26	+	.	coverage=100;context=TTAAAAAAATGCCTGTAGGTATCATTACTTAATTATTGGTG;IPDRatio=1.45
CP008925 Salmonella_enterica_subsp._enterica_serovar_Cerro_87	kinModCall	m6A	4169717	4169717	48	-	.	coverage=101;context=TCACCAATAATTAAGTAATGATACCTACAGGCATTTTTTTA;IPDRatio=1.91;frac=0.382;fracLow=0.168;fracUp=0.598;identificationQv=23
CP008925 Salmonella_enterica_subsp._enterica_serovar_Cerro_87	kinModCall	modified_base	4169719	4169719	56	+	.	coverage=100;context=AAAAAATGCCTGTAGGTATCATTACTTAATTATTGGTGAGA;IPDRatio=2.03
CP008925 Salmonella_enterica_subsp._enterica_serovar_Cerro_87	kinModCall	modified_base	4169720	4169720	28	+	.	coverage=99;context=AAAAATGCCTGTAGGTATCATTACTTAATTATTGGTGAGAT;IPDRatio=1.77
CP008925 Salmonella_enterica_subsp._enterica_serovar_Cerro_87	kinModCall	m6A	4169721	4169721	51	-	.	coverage=105;context=TATCTCACCAATAATTAAGTAATGATACCTACAGGCATTTT;IPDRatio=2.01;frac=0.552;fracLow=0.397;fracUp=0.717;identificationQv=37
CP008925 Salmonella_enterica_subsp._enterica_serovar_Cerro_87	kinModCall	modified_base	4169724	4169724	77	+	.	coverage=104;context=ATGCCTGTAGGTATCATTACTTAATTATTGGTGAGATATTT;IPDRatio=2.62
CP008925 Salmonella_enterica_subsp._enterica_serovar_Cerro_87	kinModCall	modified_base	4169725	4169725	34	+	.	coverage=99;context=TGCCTGTAGGTATCATTACTTAATTATTGGTGAGATATTTC;IPDRatio=1.64
CP008925 Salmonella_enterica_subsp._enterica_serovar_Cerro_87	kinModCall	modified_base	4169726	4169726	22	+	.	coverage=102;context=GCCTGTAGGTATCATTACTTAATTATTGGTGAGATATTTCG;IPDRatio=1.46
CP008925 Salmonella_enterica_subsp._enterica_serovar_Cerro_87	kinModCall	modified_base	4169727	4169727	32	+	.	coverage=98;context=CCTGTAGGTATCATTACTTAATTATTGGTGAGATATTTCGT;IPDRatio=1.59
CP008925 Salmonella_enterica_subsp._enterica_serovar_Cerro_87	kinModCall	modified_base	4169727	4169727	65	-	.	coverage=101;context=ACGAAATATCTCACCAATAATTAAGTAATGATACCTACAGG;IPDRatio=2.46
CP008925 Salmonella_enterica_subsp._enterica_serovar_Cerro_87	kinModCall	m6A	4169731	4169731	74	-	.	coverage=101;context=GCTTACGAAATATCTCACCAATAATTAAGTAATGATACCTA;IPDRatio=2.28;frac=0.558;fracLow=0.377;fracUp=0.742;identificationQv=41
CP008925 Salmonella_enterica_subsp._enterica_serovar_Cerro_87	kinModCall	modified_base	4169733	4169733	34	-	.	coverage=96;context=AGGCTTACGAAATATCTCACCAATAATTAAGTAATGATACC;IPDRatio=1.72
CP008925 Salmonella_enterica_subsp._enterica_serovar_Cerro_87	kinModCall	modified_base	4169735	4169735	33	-	.	coverage=98;context=CAAGGCTTACGAAATATCTCACCAATAATTAAGTAATGATA;IPDRatio=1.79
CP008925 Salmonella_enterica_subsp._enterica_serovar_Cerro_87	kinModCall	modified_base	4169739	4169739	22	+	.	coverage=104;context=ATTACTTAATTATTGGTGAGATATTTCGTAAGCCTTGTAAA;IPDRatio=1.42
CP008925 Salmonella_enterica_subsp._enterica_serovar_Cerro_87	kinModCall	modified_base	4169748	4169748	30	+	.	coverage=109;context=TTATTGGTGAGATATTTCGTAAGCCTTGTAAAAAGTTAAGT;IPDRatio=1.52
CP008925 Salmonella_enterica_subsp._enterica_serovar_Cerro_87	kinModCall	modified_base	4169753	4169753	26	-	.	coverage=116;context=AACTCACTTAACTTTTTACAAGGCTTACGAAATATCTCACC;IPDRatio=1.63
CP008925 Salmonella_enterica_subsp._enterica_serovar_Cerro_87	kinModCall	modified_base	4169766	4169766	41	-	.	coverage=118;context=TACTCAGTAAGTAAACTCACTTAACTTTTTACAAGGCTTAC;IPDRatio=1.75
CP008925 Salmonella_enterica_subsp._enterica_serovar_Cerro_87	kinModCall	modified_base	4169769	4169769	22	+	.	coverage=120;context=AGCCTTGTAAAAAGTTAAGTGAGTTTACTTACTGAGTAAGA;IPDRatio=1.53
CP008925 Salmonella_enterica_subsp._enterica_serovar_Cerro_87	kinModCall	modified_base	4169771	4169771	31	-	.	coverage=114;context=TTTCTTACTCAGTAAGTAAACTCACTTAACTTTTTACAAGG;IPDRatio=1.72
CP008925 Salmonella_enterica_subsp._enterica_serovar_Cerro_87	kinModCall	modified_base	4169773	4169773	31	+	.	coverage=115;context=TTGTAAAAAGTTAAGTGAGTTTACTTACTGAGTAAGAAATG;IPDRatio=1.63
CP008925 Salmonella_enterica_subsp._enterica_serovar_Cerro_87	kinModCall	modified_base	4169784	4169784	30	-	.	coverage=111;context=GAGTTAACCTTCATTTCTTACTCAGTAAGTAAACTCACTTA;IPDRatio=1.64
CP008925 Salmonella_enterica_subsp._enterica_serovar_Cerro_87	kinModCall	modified_base	4169787	4169787	39	-	.	coverage=113;context=TTAGAGTTAACCTTCATTTCTTACTCAGTAAGTAAACTCAC;IPDRatio=1.87
CP008925 Salmonella_enterica_subsp._enterica_serovar_Cerro_87	kinModCall	m4C	4169788	4169788	30	-	.	coverage=114;context=ATTAGAGTTAACCTTCATTTCTTACTCAGTAAGTAAACTCA;IPDRatio=1.67;frac=0.620;fracLow=0.379;fracUp=0.918;identificationQv=4
CP008925 Salmonella_enterica_subsp._enterica_serovar_Cerro_87	kinModCall	modified_base	4169798	4169798	47	+	.	coverage=119;context=TACTGAGTAAGAAATGAAGGTTAACTCTAATATACTTTAAA;IPDRatio=1.91
CP008925 Salmonella_enterica_subsp._enterica_serovar_Cerro_87	kinModCall	modified_base	4169800	4169800	21	+	.	coverage=122;context=CTGAGTAAGAAATGAAGGTTAACTCTAATATACTTTAAAAA;IPDRatio=1.42
CP008925 Salmonella_enterica_subsp._enterica_serovar_Cerro_87	kinModCall	modified_base	4169801	4169801	28	-	.	coverage=113;context=GTTTTTAAAGTATATTAGAGTTAACCTTCATTTCTTACTCA;IPDRatio=1.56
CP008925 Salmonella_enterica_subsp._enterica_serovar_Cerro_87	kinModCall	modified_base	4169803	4169803	29	+	.	coverage=118;context=AGTAAGAAATGAAGGTTAACTCTAATATACTTTAAAAACTG;IPDRatio=1.57
CP008925 Salmonella_enterica_subsp._enterica_serovar_Cerro_87	kinModCall	modified_base	4169804	4169804	22	+	.	coverage=113;context=GTAAGAAATGAAGGTTAACTCTAATATACTTTAAAAACTGC;IPDRatio=1.54
CP008925 Salmonella_enterica_subsp._enterica_serovar_Cerro_87	kinModCall	modified_base	4169805	4169805	52	+	.	coverage=120;context=TAAGAAATGAAGGTTAACTCTAATATACTTTAAAAACTGCT;IPDRatio=2.05
CP008925 Salmonella_enterica_subsp._enterica_serovar_Cerro_87	kinModCall	modified_base	4169806	4169806	25	+	.	coverage=120;context=AAGAAATGAAGGTTAACTCTAATATACTTTAAAAACTGCTG;IPDRatio=1.49
CP008925 Salmonella_enterica_subsp._enterica_serovar_Cerro_87	kinModCall	modified_base	4169811	4169811	89	-	.	coverage=114;context=CGGAGCAGCAGTTTTTAAAGTATATTAGAGTTAACCTTCAT;IPDRatio=2.84
CP008925 Salmonella_enterica_subsp._enterica_serovar_Cerro_87	kinModCall	modified_base	4169814	4169814	41	-	.	coverage=116;context=AAACGGAGCAGCAGTTTTTAAAGTATATTAGAGTTAACCTT;IPDRatio=1.73
CP008925 Salmonella_enterica_subsp._enterica_serovar_Cerro_87	kinModCall	modified_base	4169833	4169833	27	+	.	coverage=115;context=TTTAAAAACTGCTGCTCCGTTTTAACATGTAATTTGCGCAT;IPDRatio=1.56
CP008925 Salmonella_enterica_subsp._enterica_serovar_Cerro_87	kinModCall	modified_base	4169834	4169834	92	+	.	coverage=114;context=TTAAAAACTGCTGCTCCGTTTTAACATGTAATTTGCGCATA;IPDRatio=3.04
CP008925 Salmonella_enterica_subsp._enterica_serovar_Cerro_87	kinModCall	modified_base	4169837	4169837	22	+	.	coverage=115;context=AAAACTGCTGCTCCGTTTTAACATGTAATTTGCGCATAATG;IPDRatio=1.49
CP008925 Salmonella_enterica_subsp._enterica_serovar_Cerro_87	kinModCall	modified_base	4169841	4169841	31	-	.	coverage=117;context=GGAGCATTATGCGCAAATTACATGTTAAAACGGAGCAGCAG;IPDRatio=1.52
CP008925 Salmonella_enterica_subsp._enterica_serovar_Cerro_87	kinModCall	m6A	4169845	4169845	108	-	.	coverage=110;context=CGCCGGAGCATTATGCGCAAATTACATGTTAAAACGGAGCA;IPDRatio=3.18;frac=0.660;fracLow=0.501;fracUp=0.823;identificationQv=67
CP008925 Salmonella_enterica_subsp._enterica_serovar_Cerro_87	kinModCall	modified_base	4169896	4169896	26	-	.	coverage=118;context=AGCGAAACGGCCGCTTTACTTTCACTTTCTGAAGAGCAGAC;IPDRatio=1.51
CP008925 Salmonella_enterica_subsp._enterica_serovar_Cerro_87	kinModCall	modified_base	4169902	4169902	26	-	.	coverage=112;context=CATTTAAGCGAAACGGCCGCTTTACTTTCACTTTCTGAAGA;IPDRatio=1.48
CP008925 Salmonella_enterica_subsp._enterica_serovar_Cerro_87	kinModCall	m4C	4169915	4169915	38	+	.	coverage=116;context=AAAGTAAAGCGGCCGTTTCGCTTAAATGATAACCGCTGGCG;IPDRatio=1.74;frac=0.450;fracLow=0.241;fracUp=0.638;identificationQv=15
CP008925 Salmonella_enterica_subsp._enterica_serovar_Cerro_87	kinModCall	modified_base	4169922	4169922	26	+	.	coverage=113;context=AGCGGCCGTTTCGCTTAAATGATAACCGCTGGCGATCAGTT;IPDRatio=1.60
CP008925 Salmonella_enterica_subsp._enterica_serovar_Cerro_87	kinModCall	modified_base	4169923	4169923	23	+	.	coverage=122;context=GCGGCCGTTTCGCTTAAATGATAACCGCTGGCGATCAGTTT;IPDRatio=1.43
CP008925 Salmonella_enterica_subsp._enterica_serovar_Cerro_87	kinModCall	m6A	4169926	4169926	33	+	.	coverage=114;context=GCCGTTTCGCTTAAATGATAACCGCTGGCGATCAGTTTTAA;IPDRatio=1.73;frac=0.298;fracLow=0.152;fracUp=0.474;identificationQv=12
CP008925 Salmonella_enterica_subsp._enterica_serovar_Cerro_87	kinModCall	modified_base	4169926	4169926	36	-	.	coverage=114;context=TTAAAACTGATCGCCAGCGGTTATCATTTAAGCGAAACGGC;IPDRatio=1.76
CP008925 Salmonella_enterica_subsp._enterica_serovar_Cerro_87	kinModCall	m6A	4169936	4169936	173	+	.	coverage=121;context=TTAAATGATAACCGCTGGCGATCAGTTTTAACAGGTGACGT;IPDRatio=7.46;frac=0.986;fracLow=0.868;fracUp=1.000;identificationQv=194
CP008925 Salmonella_enterica_subsp._enterica_serovar_Cerro_87	kinModCall	m6A	4169937	4169937	214	-	.	coverage=114;context=AACGTCACCTGTTAAAACTGATCGCCAGCGGTTATCATTTA;IPDRatio=7.48;frac=1.000;fracLow=1.000;fracUp=1.000;identificationQv=207
CP008925 Salmonella_enterica_subsp._enterica_serovar_Cerro_87	kinModCall	modified_base	4169943	4169943	43	+	.	coverage=116;context=ATAACCGCTGGCGATCAGTTTTAACAGGTGACGTTCTGTTA;IPDRatio=1.85
CP008925 Salmonella_enterica_subsp._enterica_serovar_Cerro_87	kinModCall	modified_base	4169954	4169954	55	-	.	coverage=106;context=TCATTTTTCAGTAACAGAACGTCACCTGTTAAAACTGATCG;IPDRatio=2.36
CP008925 Salmonella_enterica_subsp._enterica_serovar_Cerro_87	kinModCall	modified_base	4169956	4169956	100	+	.	coverage=119;context=ATCAGTTTTAACAGGTGACGTTCTGTTACTGAAAAATGACG;IPDRatio=3.31
CP008925 Salmonella_enterica_subsp._enterica_serovar_Cerro_87	kinModCall	modified_base	4169956	4169956	41	-	.	coverage=110;context=CGTCATTTTTCAGTAACAGAACGTCACCTGTTAAAACTGAT;IPDRatio=1.87
CP008925 Salmonella_enterica_subsp._enterica_serovar_Cerro_87	kinModCall	modified_base	4169957	4169957	50	+	.	coverage=112;context=TCAGTTTTAACAGGTGACGTTCTGTTACTGAAAAATGACGA;IPDRatio=2.20
CP008925 Salmonella_enterica_subsp._enterica_serovar_Cerro_87	kinModCall	m6A	4169957	4169957	130	-	.	coverage=108;context=TCGTCATTTTTCAGTAACAGAACGTCACCTGTTAAAACTGA;IPDRatio=6.26;frac=0.918;fracLow=0.785;fracUp=1.000;identificationQv=82
CP008925 Salmonella_enterica_subsp._enterica_serovar_Cerro_87	kinModCall	modified_base	4169961	4169961	28	-	.	coverage=108;context=CGACTCGTCATTTTTCAGTAACAGAACGTCACCTGTTAAAA;IPDRatio=1.60
CP008925 Salmonella_enterica_subsp._enterica_serovar_Cerro_87	kinModCall	modified_base	4169971	4169971	26	-	.	coverage=115;context=CACTACTGCACGACTCGTCATTTTTCAGTAACAGAACGTCA;IPDRatio=1.50
CP008925 Salmonella_enterica_subsp._enterica_serovar_Cerro_87	kinModCall	modified_base	4169993	4169993	44	-	.	coverage=110;context=TAGCGTCCCTTCTGGCATTTGCCACTACTGCACGACTCGTC;IPDRatio=2.24
CP008925 Salmonella_enterica_subsp._enterica_serovar_Cerro_87	kinModCall	m6A	4169995	4169995	47	+	.	coverage=118;context=CGAGTCGTGCAGTAGTGGCAAATGCCAGAAGGGACGCTATG;IPDRatio=1.79;frac=0.269;fracLow=0.120;fracUp=0.431;identificationQv=10
CP008925 Salmonella_enterica_subsp._enterica_serovar_Cerro_87	kinModCall	m4C	4170018	4170018	36	-	.	coverage=121;context=TCTTACATAAGCGAGCGCTTCGACATAGCGTCCCTTCTGGC;IPDRatio=1.74;frac=0.412;fracLow=0.247;fracUp=0.651;identificationQv=6
CP008925 Salmonella_enterica_subsp._enterica_serovar_Cerro_87	kinModCall	modified_base	4170029	4170029	43	+	.	coverage=114;context=CGCTATGTCGAAGCGCTCGCTTATGTAAGATCAATATCATT;IPDRatio=1.85
CP008925 Salmonella_enterica_subsp._enterica_serovar_Cerro_87	kinModCall	modified_base	4170036	4170036	82	-	.	coverage=111;context=CCCGGAAAATGATATTGATCTTACATAAGCGAGCGCTTCGA;IPDRatio=2.65
CP008925 Salmonella_enterica_subsp._enterica_serovar_Cerro_87	kinModCall	modified_base	4170037	4170037	34	-	.	coverage=112;context=ACCCGGAAAATGATATTGATCTTACATAAGCGAGCGCTTCG;IPDRatio=1.69
CP008925 Salmonella_enterica_subsp._enterica_serovar_Cerro_87	kinModCall	m6A	4170038	4170038	203	+	.	coverage=114;context=GAAGCGCTCGCTTATGTAAGATCAATATCATTTTCCGGGTA;IPDRatio=7.15;frac=1.000;fracLow=0.985;fracUp=1.000;identificationQv=168
CP008925 Salmonella_enterica_subsp._enterica_serovar_Cerro_87	kinModCall	m6A	4170039	4170039	162	-	.	coverage=112;context=TTACCCGGAAAATGATATTGATCTTACATAAGCGAGCGCTT;IPDRatio=7.25;frac=0.986;fracLow=0.882;fracUp=1.000;identificationQv=134
CP008925 Salmonella_enterica_subsp._enterica_serovar_Cerro_87	kinModCall	m6A	4170042	4170042	52	+	.	coverage=108;context=CGCTCGCTTATGTAAGATCAATATCATTTTCCGGGTAATTT;IPDRatio=1.95;frac=0.413;fracLow=0.203;fracUp=0.608;identificationQv=6
CP008925 Salmonella_enterica_subsp._enterica_serovar_Cerro_87	kinModCall	modified_base	4170043	4170043	25	-	.	coverage=111;context=GAAATTACCCGGAAAATGATATTGATCTTACATAAGCGAGC;IPDRatio=1.48
CP008925 Salmonella_enterica_subsp._enterica_serovar_Cerro_87	kinModCall	m6A	4170049	4170049	52	-	.	coverage=111;context=GTTGAAGAAATTACCCGGAAAATGATATTGATCTTACATAA;IPDRatio=2.01;frac=0.555;fracLow=0.380;fracUp=0.721;identificationQv=34
CP008925 Salmonella_enterica_subsp._enterica_serovar_Cerro_87	kinModCall	m6A	4170060	4170060	101	-	.	coverage=108;context=GGGAAGATGATGTTGAAGAAATTACCCGGAAAATGATATTG;IPDRatio=3.16;frac=0.663;fracLow=0.485;fracUp=0.830;identificationQv=64
CP008925 Salmonella_enterica_subsp._enterica_serovar_Cerro_87	kinModCall	modified_base	4170068	4170068	40	+	.	coverage=109;context=TTTTCCGGGTAATTTCTTCAACATCATCTTCCCGATAAATA;IPDRatio=1.84
CP008925 Salmonella_enterica_subsp._enterica_serovar_Cerro_87	kinModCall	m6A	4170087	4170087	30	-	.	coverage=111;context=GTCTGTATATGCTGCCGCATATTTATCGGGAAGATGATGTT;IPDRatio=1.56;frac=0.180;fracLow=0.044;fracUp=0.328;identificationQv=11
CP008925 Salmonella_enterica_subsp._enterica_serovar_Cerro_87	kinModCall	m6A	4170089	4170089	45	-	.	coverage=113;context=ATGTCTGTATATGCTGCCGCATATTTATCGGGAAGATGATG;IPDRatio=1.85;frac=0.713;fracLow=0.529;fracUp=0.879;identificationQv=46
CP008925 Salmonella_enterica_subsp._enterica_serovar_Cerro_87	kinModCall	m6A	4170098	4170098	24	+	.	coverage=111;context=CCCGATAAATATGCGGCAGCATATACAGACATGGTCTGAAC;IPDRatio=1.78;frac=0.762;fracLow=0.492;fracUp=1.000;identificationQv=17
CP008925 Salmonella_enterica_subsp._enterica_serovar_Cerro_87	kinModCall	modified_base	4170110	4170110	28	-	.	coverage=112;context=AGAAAAGCTCATGTTCAGACCATGTCTGTATATGCTGCCGC;IPDRatio=1.60
CP008925 Salmonella_enterica_subsp._enterica_serovar_Cerro_87	kinModCall	modified_base	4170141	4170141	34	+	.	coverage=107;context=GAGCTTTTCTTTATCGCATTTATTACAAATAATTACCCGTA;IPDRatio=1.72
CP008925 Salmonella_enterica_subsp._enterica_serovar_Cerro_87	kinModCall	modified_base	4170144	4170144	51	-	.	coverage=113;context=AGCTACGGGTAATTATTTGTAATAAATGCGATAAAGAAAAG;IPDRatio=1.90
CP008925 Salmonella_enterica_subsp._enterica_serovar_Cerro_87	kinModCall	modified_base	4170147	4170147	23	-	.	coverage=100;context=ATCAGCTACGGGTAATTATTTGTAATAAATGCGATAAAGAA;IPDRatio=1.51
CP008925 Salmonella_enterica_subsp._enterica_serovar_Cerro_87	kinModCall	modified_base	4170150	4170150	58	-	.	coverage=113;context=AACATCAGCTACGGGTAATTATTTGTAATAAATGCGATAAA;IPDRatio=1.99
CP008925 Salmonella_enterica_subsp._enterica_serovar_Cerro_87	kinModCall	m6A	4170152	4170152	89	+	.	coverage=111;context=TATCGCATTTATTACAAATAATTACCCGTAGCTGATGTTGG;IPDRatio=3.61;frac=0.583;fracLow=0.413;fracUp=0.750;identificationQv=54
CP008925 Salmonella_enterica_subsp._enterica_serovar_Cerro_87	kinModCall	modified_base	4170153	4170153	32	-	.	coverage=106;context=CCCAACATCAGCTACGGGTAATTATTTGTAATAAATGCGAT;IPDRatio=1.63
CP008925 Salmonella_enterica_subsp._enterica_serovar_Cerro_87	kinModCall	modified_base	4170155	4170155	61	-	.	coverage=113;context=TACCCAACATCAGCTACGGGTAATTATTTGTAATAAATGCG;IPDRatio=2.19
CP008925 Salmonella_enterica_subsp._enterica_serovar_Cerro_87	kinModCall	modified_base	4170164	4170164	28	-	.	coverage=111;context=ACCTATGCATACCCAACATCAGCTACGGGTAATTATTTGTA;IPDRatio=1.66
CP008925 Salmonella_enterica_subsp._enterica_serovar_Cerro_87	kinModCall	m6A	4170175	4170175	49	+	.	coverage=111;context=ACCCGTAGCTGATGTTGGGTATGCATAGGTATCTGGTAACA;IPDRatio=1.88;frac=0.384;fracLow=0.227;fracUp=0.538;identificationQv=9
CP008925 Salmonella_enterica_subsp._enterica_serovar_Cerro_87	kinModCall	m6A	4170176	4170176	90	-	.	coverage=111;context=CTGTTACCAGATACCTATGCATACCCAACATCAGCTACGGG;IPDRatio=2.91;frac=0.624;fracLow=0.450;fracUp=0.802;identificationQv=62
CP008925 Salmonella_enterica_subsp._enterica_serovar_Cerro_87	kinModCall	m6A	4170179	4170179	128	+	.	coverage=115;context=GTAGCTGATGTTGGGTATGCATAGGTATCTGGTAACAGCCT;IPDRatio=4.22;frac=1.000;fracLow=0.871;fracUp=1.000;identificationQv=121
CP008925 Salmonella_enterica_subsp._enterica_serovar_Cerro_87	kinModCall	modified_base	4170183	4170183	56	+	.	coverage=97;context=CTGATGTTGGGTATGCATAGGTATCTGGTAACAGCCTGCGC;IPDRatio=2.32
CP008925 Salmonella_enterica_subsp._enterica_serovar_Cerro_87	kinModCall	m6A	4170186	4170186	43	-	.	coverage=110;context=TCAGCGCAGGCTGTTACCAGATACCTATGCATACCCAACAT;IPDRatio=1.77;frac=0.410;fracLow=0.249;fracUp=0.584;identificationQv=3
CP008925 Salmonella_enterica_subsp._enterica_serovar_Cerro_87	kinModCall	modified_base	4170194	4170194	48	-	.	coverage=101;context=TGATTGGTTCAGCGCAGGCTGTTACCAGATACCTATGCATA;IPDRatio=2.18
CP008925 Salmonella_enterica_subsp._enterica_serovar_Cerro_87	kinModCall	modified_base	4170204	4170204	26	+	.	coverage=115;context=TATCTGGTAACAGCCTGCGCTGAACCAATCATCATCCAGGG;IPDRatio=1.58
CP008925 Salmonella_enterica_subsp._enterica_serovar_Cerro_87	kinModCall	modified_base	4170209	4170209	34	+	.	coverage=121;context=GGTAACAGCCTGCGCTGAACCAATCATCATCCAGGGCCAGG;IPDRatio=1.74
CP008925 Salmonella_enterica_subsp._enterica_serovar_Cerro_87	kinModCall	m4C	4170220	4170220	46	+	.	coverage=120;context=GCGCTGAACCAATCATCATCCAGGGCCAGGAAAGCGATATC;IPDRatio=2.02;frac=0.838;fracLow=0.567;fracUp=1.000;identificationQv=34
CP008925 Salmonella_enterica_subsp._enterica_serovar_Cerro_87	kinModCall	modified_base	4170223	4170223	22	-	.	coverage=126;context=GCCGATATCGCTTTCCTGGCCCTGGATGATGATTGGTTCAG;IPDRatio=1.46
CP008925 Salmonella_enterica_subsp._enterica_serovar_Cerro_87	kinModCall	m4C	4170226	4170226	49	+	.	coverage=116;context=AACCAATCATCATCCAGGGCCAGGAAAGCGATATCGGCATT;IPDRatio=2.16;frac=0.499;fracLow=0.334;fracUp=0.695;identificationQv=11
CP008925 Salmonella_enterica_subsp._enterica_serovar_Cerro_87	kinModCall	m6A	4170244	4170244	22	+	.	coverage=128;context=GCCAGGAAAGCGATATCGGCATTATCTATCTCTTCTGGCGG;IPDRatio=1.47;frac=0.103;fracLow=0.023;fracUp=0.182;identificationQv=7
CP008925 Salmonella_enterica_subsp._enterica_serovar_Cerro_87	kinModCall	modified_base	4170246	4170246	43	+	.	coverage=118;context=CAGGAAAGCGATATCGGCATTATCTATCTCTTCTGGCGGCA;IPDRatio=2.01
CP008925 Salmonella_enterica_subsp._enterica_serovar_Cerro_87	kinModCall	m4C	4170249	4170249	54	+	.	coverage=130;context=GAAAGCGATATCGGCATTATCTATCTCTTCTGGCGGCAGAA;IPDRatio=1.92;frac=0.673;fracLow=0.439;fracUp=0.913;identificationQv=12
CP008925 Salmonella_enterica_subsp._enterica_serovar_Cerro_87	kinModCall	m6A	4170252	4170252	47	-	.	coverage=127;context=ACTTTCTGCCGCCAGAAGAGATAGATAATGCCGATATCGCT;IPDRatio=1.76;frac=0.413;fracLow=0.244;fracUp=0.609;identificationQv=35
CP008925 Salmonella_enterica_subsp._enterica_serovar_Cerro_87	kinModCall	m6A	4170256	4170256	30	-	.	coverage=126;context=ATTGACTTTCTGCCGCCAGAAGAGATAGATAATGCCGATAT;IPDRatio=1.56;frac=0.206;fracLow=0.083;fracUp=0.335;identificationQv=5
CP008925 Salmonella_enterica_subsp._enterica_serovar_Cerro_87	kinModCall	modified_base	4170269	4170269	23	+	.	coverage=131;context=CTATCTCTTCTGGCGGCAGAAAGTCAATTTTCTGCTGCCAT;IPDRatio=1.44
CP008925 Salmonella_enterica_subsp._enterica_serovar_Cerro_87	kinModCall	m6A	4170290	4170290	45	-	.	coverage=132;context=CATGACGCGTCTGGCGAATCAATGGCAGCAGAAAATTGACT;IPDRatio=1.79;frac=0.291;fracLow=0.180;fracUp=0.458;identificationQv=20
CP008925 Salmonella_enterica_subsp._enterica_serovar_Cerro_87	kinModCall	modified_base	4170317	4170317	23	-	.	coverage=126;context=TCACTTTGAGCATGGGTTGAAAATCATCATGACGCGTCTGG;IPDRatio=1.44
CP008925 Salmonella_enterica_subsp._enterica_serovar_Cerro_87	kinModCall	modified_base	4170320	4170320	36	+	.	coverage=133;context=GACGCGTCATGATGATTTTCAACCCATGCTCAAAGTGACTG;IPDRatio=1.55
CP008925 Salmonella_enterica_subsp._enterica_serovar_Cerro_87	kinModCall	modified_base	4170340	4170340	29	-	.	coverage=128;context=ATCGCTATTAAGGAACAAAACAGTCACTTTGAGCATGGGTT;IPDRatio=1.67
CP008925 Salmonella_enterica_subsp._enterica_serovar_Cerro_87	kinModCall	modified_base	4170342	4170342	24	+	.	coverage=127;context=CCCATGCTCAAAGTGACTGTTTTGTTCCTTAATAGCGATAC;IPDRatio=1.44
CP008925 Salmonella_enterica_subsp._enterica_serovar_Cerro_87	kinModCall	m4C	4170349	4170349	60	+	.	coverage=128;context=TCAAAGTGACTGTTTTGTTCCTTAATAGCGATACTCAGCAT;IPDRatio=2.22;frac=0.568;fracLow=0.388;fracUp=0.736;identificationQv=24
CP008925 Salmonella_enterica_subsp._enterica_serovar_Cerro_87	kinModCall	modified_base	4170360	4170360	23	-	.	coverage=127;context=GGATATTTTTTATGCTGAGTATCGCTATTAAGGAACAAAAC;IPDRatio=1.46
CP008925 Salmonella_enterica_subsp._enterica_serovar_Cerro_87	kinModCall	modified_base	4170374	4170374	25	+	.	coverage=129;context=TAGCGATACTCAGCATAAAAAATATCCTACACGGCAGGTGA;IPDRatio=1.48
CP008925 Salmonella_enterica_subsp._enterica_serovar_Cerro_87	kinModCall	modified_base	4170374	4170374	30	-	.	coverage=119;context=TCACCTGCCGTGTAGGATATTTTTTATGCTGAGTATCGCTA;IPDRatio=1.62
CP008925 Salmonella_enterica_subsp._enterica_serovar_Cerro_87	kinModCall	modified_base	4170383	4170383	26	+	.	coverage=128;context=TCAGCATAAAAAATATCCTACACGGCAGGTGAATCATGGTG;IPDRatio=1.58
CP008925 Salmonella_enterica_subsp._enterica_serovar_Cerro_87	kinModCall	modified_base	4170393	4170393	34	+	.	coverage=116;context=AAATATCCTACACGGCAGGTGAATCATGGTGAAATATTAAA;IPDRatio=1.73
CP008925 Salmonella_enterica_subsp._enterica_serovar_Cerro_87	kinModCall	m6A	4170394	4170394	67	+	.	coverage=126;context=AATATCCTACACGGCAGGTGAATCATGGTGAAATATTAAAG;IPDRatio=2.11;frac=0.520;fracLow=0.324;fracUp=0.664;identificationQv=60
CP008925 Salmonella_enterica_subsp._enterica_serovar_Cerro_87	kinModCall	modified_base	4170395	4170395	37	-	.	coverage=128;context=TCTTTAATATTTCACCATGATTCACCTGCCGTGTAGGATAT;IPDRatio=1.74
CP008925 Salmonella_enterica_subsp._enterica_serovar_Cerro_87	kinModCall	modified_base	4170405	4170405	27	+	.	coverage=125;context=CGGCAGGTGAATCATGGTGAAATATTAAAGAAACTTATTGA;IPDRatio=1.53
CP008925 Salmonella_enterica_subsp._enterica_serovar_Cerro_87	kinModCall	modified_base	4170406	4170406	29	+	.	coverage=120;context=GGCAGGTGAATCATGGTGAAATATTAAAGAAACTTATTGAT;IPDRatio=1.56
CP008925 Salmonella_enterica_subsp._enterica_serovar_Cerro_87	kinModCall	modified_base	4170407	4170407	35	-	.	coverage=130;context=AATCAATAAGTTTCTTTAATATTTCACCATGATTCACCTGC;IPDRatio=1.67
CP008925 Salmonella_enterica_subsp._enterica_serovar_Cerro_87	kinModCall	modified_base	4170412	4170412	22	-	.	coverage=125;context=TAGAAAATCAATAAGTTTCTTTAATATTTCACCATGATTCA;IPDRatio=1.41
CP008925 Salmonella_enterica_subsp._enterica_serovar_Cerro_87	kinModCall	modified_base	4170413	4170413	26	-	.	coverage=128;context=TTAGAAAATCAATAAGTTTCTTTAATATTTCACCATGATTC;IPDRatio=1.50
CP008925 Salmonella_enterica_subsp._enterica_serovar_Cerro_87	kinModCall	modified_base	4170415	4170415	36	+	.	coverage=121;context=ATCATGGTGAAATATTAAAGAAACTTATTGATTTTCTAAAT;IPDRatio=1.61
CP008925 Salmonella_enterica_subsp._enterica_serovar_Cerro_87	kinModCall	modified_base	4170426	4170426	34	+	.	coverage=120;context=ATATTAAAGAAACTTATTGATTTTCTAAATACTGGCGGCCT;IPDRatio=1.68
CP008925 Salmonella_enterica_subsp._enterica_serovar_Cerro_87	kinModCall	modified_base	4170426	4170426	26	-	.	coverage=127;context=AGGCCGCCAGTATTTAGAAAATCAATAAGTTTCTTTAATAT;IPDRatio=1.48
CP008925 Salmonella_enterica_subsp._enterica_serovar_Cerro_87	kinModCall	m4C	4170430	4170430	43	+	.	coverage=122;context=TAAAGAAACTTATTGATTTTCTAAATACTGGCGGCCTTAAT;IPDRatio=1.85;frac=0.498;fracLow=0.205;fracUp=0.688;identificationQv=10
CP008925 Salmonella_enterica_subsp._enterica_serovar_Cerro_87	kinModCall	modified_base	4170433	4170433	24	+	.	coverage=127;context=AGAAACTTATTGATTTTCTAAATACTGGCGGCCTTAATTCC;IPDRatio=1.44
CP008925 Salmonella_enterica_subsp._enterica_serovar_Cerro_87	kinModCall	modified_base	4170437	4170437	114	-	.	coverage=126;context=AGTGGGAATTAAGGCCGCCAGTATTTAGAAAATCAATAAGT;IPDRatio=3.43
CP008925 Salmonella_enterica_subsp._enterica_serovar_Cerro_87	kinModCall	modified_base	4170446	4170446	21	-	.	coverage=123;context=CACGCATAAAGTGGGAATTAAGGCCGCCAGTATTTAGAAAA;IPDRatio=1.45
CP008925 Salmonella_enterica_subsp._enterica_serovar_Cerro_87	kinModCall	modified_base	4170454	4170454	26	+	.	coverage=118;context=ATACTGGCGGCCTTAATTCCCACTTTATGCGTGCTGAGATG;IPDRatio=1.57
CP008925 Salmonella_enterica_subsp._enterica_serovar_Cerro_87	kinModCall	modified_base	4170455	4170455	21	+	.	coverage=129;context=TACTGGCGGCCTTAATTCCCACTTTATGCGTGCTGAGATGT;IPDRatio=1.40
CP008925 Salmonella_enterica_subsp._enterica_serovar_Cerro_87	kinModCall	modified_base	4170457	4170457	21	-	.	coverage=122;context=ACACATCTCAGCACGCATAAAGTGGGAATTAAGGCCGCCAG;IPDRatio=1.44
CP008925 Salmonella_enterica_subsp._enterica_serovar_Cerro_87	kinModCall	modified_base	4170478	4170478	47	-	.	coverage=122;context=AGGTTCCAGGAAATCGCCTGGACACATCTCAGCACGCATAA;IPDRatio=2.13
CP008925 Salmonella_enterica_subsp._enterica_serovar_Cerro_87	kinModCall	modified_base	4170494	4170494	28	+	.	coverage=132;context=GTGTCCAGGCGATTTCCTGGAACCTGGCATTGCGCCAGAAA;IPDRatio=1.56
CP008925 Salmonella_enterica_subsp._enterica_serovar_Cerro_87	kinModCall	modified_base	4170519	4170519	21	+	.	coverage=128;context=GGCATTGCGCCAGAAAAGACGATATTCGTACACTTAGTCAG;IPDRatio=1.49
CP008925 Salmonella_enterica_subsp._enterica_serovar_Cerro_87	kinModCall	modified_base	4170525	4170525	21	+	.	coverage=132;context=GCGCCAGAAAAGACGATATTCGTACACTTAGTCAGCAACCA;IPDRatio=1.55
CP008925 Salmonella_enterica_subsp._enterica_serovar_Cerro_87	kinModCall	modified_base	4170533	4170533	32	-	.	coverage=145;context=TTTTGTTCTGGTTGCTGACTAAGTGTACGAATATCGTCTTT;IPDRatio=1.58
CP008925 Salmonella_enterica_subsp._enterica_serovar_Cerro_87	kinModCall	m6A	4170568	4170568	21	+	.	coverage=136;context=ACAAAAGCCATTGACTCAGGAGTACCTGACCGTATAATTCT;IPDRatio=1.38;frac=0.094;fracLow=0.000;fracUp=0.199;identificationQv=4
CP008925 Salmonella_enterica_subsp._enterica_serovar_Cerro_87	kinModCall	m6A	4170586	4170586	47	-	.	coverage=143;context=TCGTGTAGACGAAACGCGAGAATTATACGGTCAGGTACTCC;IPDRatio=1.73;frac=0.328;fracLow=0.187;fracUp=0.485;identificationQv=21
CP008925 Salmonella_enterica_subsp._enterica_serovar_Cerro_87	kinModCall	modified_base	4170587	4170587	23	-	.	coverage=136;context=TTCGTGTAGACGAAACGCGAGAATTATACGGTCAGGTACTC;IPDRatio=1.51
CP008925 Salmonella_enterica_subsp._enterica_serovar_Cerro_87	kinModCall	modified_base	4170593	4170593	22	-	.	coverage=134;context=GAAGACTTCGTGTAGACGAAACGCGAGAATTATACGGTCAG;IPDRatio=1.49
CP008925 Salmonella_enterica_subsp._enterica_serovar_Cerro_87	kinModCall	modified_base	4170598	4170598	25	+	.	coverage=140;context=CGTATAATTCTCGCGTTTCGTCTACACGAAGTCTTCACTTC;IPDRatio=1.49
CP008925 Salmonella_enterica_subsp._enterica_serovar_Cerro_87	kinModCall	m6A	4170598	4170598	20	-	.	coverage=139;context=GAAGTGAAGACTTCGTGTAGACGAAACGCGAGAATTATACG;IPDRatio=1.39;frac=0.113;fracLow=0.030;fracUp=0.230;identificationQv=3
CP008925 Salmonella_enterica_subsp._enterica_serovar_Cerro_87	kinModCall	m4C	4170646	4170646	50	-	.	coverage=146;context=CGGCTTAGAAGGCCGTTGCTCTATCCAACTGAGCTAAGGGC;IPDRatio=1.86;frac=0.517;fracLow=0.343;fracUp=0.709;identificationQv=5
CP008925 Salmonella_enterica_subsp._enterica_serovar_Cerro_87	kinModCall	modified_base	4170659	4170659	25	-	.	coverage=144;context=AACCTGCGACCCACGGCTTAGAAGGCCGTTGCTCTATCCAA;IPDRatio=1.52
CP008925 Salmonella_enterica_subsp._enterica_serovar_Cerro_87	kinModCall	modified_base	4170681	4170681	27	-	.	coverage=149;context=ATGGCGCGCCCTGCAGGATTCGAACCTGCGACCCACGGCTT;IPDRatio=1.44
CP008925 Salmonella_enterica_subsp._enterica_serovar_Cerro_87	kinModCall	modified_base	4170705	4170705	38	+	.	coverage=144;context=CCTGCAGGGCGCGCCATTATATATCAACTGGTTACGCCTCT;IPDRatio=1.65
CP008925 Salmonella_enterica_subsp._enterica_serovar_Cerro_87	kinModCall	modified_base	4170707	4170707	31	+	.	coverage=141;context=TGCAGGGCGCGCCATTATATATCAACTGGTTACGCCTCTTT;IPDRatio=1.54
CP008925 Salmonella_enterica_subsp._enterica_serovar_Cerro_87	kinModCall	modified_base	4170708	4170708	28	-	.	coverage=140;context=TAAAGAGGCGTAACCAGTTGATATATAATGGCGCGCCCTGC;IPDRatio=1.81
CP008925 Salmonella_enterica_subsp._enterica_serovar_Cerro_87	kinModCall	modified_base	4170710	4170710	25	-	.	coverage=134;context=ATTAAAGAGGCGTAACCAGTTGATATATAATGGCGCGCCCT;IPDRatio=1.49
CP008925 Salmonella_enterica_subsp._enterica_serovar_Cerro_87	kinModCall	modified_base	4170719	4170719	45	-	.	coverage=143;context=AAGGAGGGAATTAAAGAGGCGTAACCAGTTGATATATAATG;IPDRatio=1.80
CP008925 Salmonella_enterica_subsp._enterica_serovar_Cerro_87	kinModCall	modified_base	4170730	4170730	24	+	.	coverage=144;context=AACTGGTTACGCCTCTTTAATTCCCTCCTTATTTTCCATAT;IPDRatio=1.45
CP008925 Salmonella_enterica_subsp._enterica_serovar_Cerro_87	kinModCall	modified_base	4170741	4170741	40	-	.	coverage=140;context=AAATATGTCCCATATGGAAAATAAGGAGGGAATTAAAGAGG;IPDRatio=1.69
CP008925 Salmonella_enterica_subsp._enterica_serovar_Cerro_87	kinModCall	m4C	4170746	4170746	47	+	.	coverage=149;context=TTAATTCCCTCCTTATTTTCCATATGGGACATATTTGGGAC;IPDRatio=1.75;frac=0.529;fracLow=0.316;fracUp=0.780;identificationQv=4
CP008925 Salmonella_enterica_subsp._enterica_serovar_Cerro_87	kinModCall	modified_base	4170753	4170753	23	-	.	coverage=147;context=TGATGATGTCCCAAATATGTCCCATATGGAAAATAAGGAGG;IPDRatio=1.46
CP008925 Salmonella_enterica_subsp._enterica_serovar_Cerro_87	kinModCall	modified_base	4170756	4170756	23	+	.	coverage=145;context=CCTTATTTTCCATATGGGACATATTTGGGACATCATCACTG;IPDRatio=1.42
CP008925 Salmonella_enterica_subsp._enterica_serovar_Cerro_87	kinModCall	modified_base	4170762	4170762	41	-	.	coverage=137;context=GATTTTCAGTGATGATGTCCCAAATATGTCCCATATGGAAA;IPDRatio=1.82
CP008925 Salmonella_enterica_subsp._enterica_serovar_Cerro_87	kinModCall	modified_base	4170773	4170773	27	+	.	coverage=149;context=GACATATTTGGGACATCATCACTGAAAATCGAGTCAATTTG;IPDRatio=1.54
CP008925 Salmonella_enterica_subsp._enterica_serovar_Cerro_87	kinModCall	modified_base	4170781	4170781	54	-	.	coverage=147;context=ACGCGAAGCAAATTGACTCGATTTTCAGTGATGATGTCCCA;IPDRatio=1.77
CP008925 Salmonella_enterica_subsp._enterica_serovar_Cerro_87	kinModCall	modified_base	4170784	4170784	26	+	.	coverage=144;context=GACATCATCACTGAAAATCGAGTCAATTTGCTTCGCGTGTT;IPDRatio=1.53
CP008925 Salmonella_enterica_subsp._enterica_serovar_Cerro_87	kinModCall	modified_base	4170812	4170812	23	+	.	coverage=144;context=TGCTTCGCGTGTTCCGTTAAATGATTAGGCGCAAGGTGAGC;IPDRatio=1.45
CP008925 Salmonella_enterica_subsp._enterica_serovar_Cerro_87	kinModCall	modified_base	4170812	4170812	31	-	.	coverage=143;context=GCTCACCTTGCGCCTAATCATTTAACGGAACACGCGAAGCA;IPDRatio=1.57
CP008925 Salmonella_enterica_subsp._enterica_serovar_Cerro_87	kinModCall	modified_base	4170815	4170815	22	+	.	coverage=152;context=TTCGCGTGTTCCGTTAAATGATTAGGCGCAAGGTGAGCATA;IPDRatio=1.34
CP008925 Salmonella_enterica_subsp._enterica_serovar_Cerro_87	kinModCall	modified_base	4170819	4170819	30	-	.	coverage=143;context=CCGATATGCTCACCTTGCGCCTAATCATTTAACGGAACACG;IPDRatio=1.51
CP008925 Salmonella_enterica_subsp._enterica_serovar_Cerro_87	kinModCall	modified_base	4170870	4170870	21	+	.	coverage=148;context=CGATGCTCTCCCATCCTCCCATTTCCTGTAGAACAGAAAGC;IPDRatio=1.38
CP008925 Salmonella_enterica_subsp._enterica_serovar_Cerro_87	kinModCall	modified_base	4170872	4170872	35	-	.	coverage=147;context=CCGCTTTCTGTTCTACAGGAAATGGGAGGATGGGAGAGCAT;IPDRatio=1.58
CP008925 Salmonella_enterica_subsp._enterica_serovar_Cerro_87	kinModCall	modified_base	4170882	4170882	32	-	.	coverage=143;context=GTCCGGAGTTCCGCTTTCTGTTCTACAGGAAATGGGAGGAT;IPDRatio=1.60
CP008925 Salmonella_enterica_subsp._enterica_serovar_Cerro_87	kinModCall	modified_base	4170904	4170904	21	-	.	coverage=145;context=CGTGGGCCAGTTGGCTAATTCAGTCCGGAGTTCCGCTTTCT;IPDRatio=1.43
CP008925 Salmonella_enterica_subsp._enterica_serovar_Cerro_87	kinModCall	m6A	4170935	4170935	226	+	.	coverage=145;context=CTGGCCCACGTGTGCCTCAGATCGTGGAAACGGAAATCTTC;IPDRatio=7.95;frac=1.000;fracLow=0.919;fracUp=1.000;identificationQv=217
CP008925 Salmonella_enterica_subsp._enterica_serovar_Cerro_87	kinModCall	m6A	4170936	4170936	223	-	.	coverage=143;context=TGAAGATTTCCGTTTCCACGATCTGAGGCACACGTGGGCCA;IPDRatio=8.48;frac=1.000;fracLow=1.000;fracUp=1.000;identificationQv=244
CP008925 Salmonella_enterica_subsp._enterica_serovar_Cerro_87	kinModCall	modified_base	4170944	4170944	24	-	.	coverage=139;context=GCTGGAATTGAAGATTTCCGTTTCCACGATCTGAGGCACAC;IPDRatio=1.47
CP008925 Salmonella_enterica_subsp._enterica_serovar_Cerro_87	kinModCall	m4C	4171042	4171042	50	-	.	coverage=134;context=ATACTAAAGAAGGCATCCGGCCTGATGGTTCAAAGACGCCA;IPDRatio=1.88;frac=0.706;fracLow=0.470;fracUp=0.902;identificationQv=23
CP008925 Salmonella_enterica_subsp._enterica_serovar_Cerro_87	kinModCall	modified_base	4171044	4171044	26	-	.	coverage=131;context=GCATACTAAAGAAGGCATCCGGCCTGATGGTTCAAAGACGC;IPDRatio=1.86
CP008925 Salmonella_enterica_subsp._enterica_serovar_Cerro_87	kinModCall	modified_base	4171047	4171047	25	+	.	coverage=133;context=TCTTTGAACCATCAGGCCGGATGCCTTCTTTAGTATGCACG;IPDRatio=1.50
CP008925 Salmonella_enterica_subsp._enterica_serovar_Cerro_87	kinModCall	modified_base	4171052	4171052	22	+	.	coverage=133;context=GAACCATCAGGCCGGATGCCTTCTTTAGTATGCACGAACAC;IPDRatio=1.41
CP008925 Salmonella_enterica_subsp._enterica_serovar_Cerro_87	kinModCall	modified_base	4171055	4171055	26	+	.	coverage=136;context=CCATCAGGCCGGATGCCTTCTTTAGTATGCACGAACACCCA;IPDRatio=1.46
CP008925 Salmonella_enterica_subsp._enterica_serovar_Cerro_87	kinModCall	m4C	4171063	4171063	86	-	.	coverage=127;context=ATCATAAATGGGTGTTCGTGCATACTAAAGAAGGCATCCGG;IPDRatio=2.82;frac=0.987;fracLow=0.986;fracUp=0.992;identificationQv=37
CP008925 Salmonella_enterica_subsp._enterica_serovar_Cerro_87	kinModCall	modified_base	4171070	4171070	21	+	.	coverage=134;context=CCTTCTTTAGTATGCACGAACACCCATTTATGATGCTTACC;IPDRatio=1.38
CP008925 Salmonella_enterica_subsp._enterica_serovar_Cerro_87	kinModCall	modified_base	4171081	4171081	27	-	.	coverage=130;context=GTGACCAGATTGGTAAGCATCATAAATGGGTGTTCGTGCAT;IPDRatio=1.55
CP008925 Salmonella_enterica_subsp._enterica_serovar_Cerro_87	kinModCall	modified_base	4171085	4171085	50	+	.	coverage=132;context=ACGAACACCCATTTATGATGCTTACCAATCTGGTCACGCAA;IPDRatio=1.98
CP008925 Salmonella_enterica_subsp._enterica_serovar_Cerro_87	kinModCall	m4C	4171090	4171090	60	+	.	coverage=133;context=CACCCATTTATGATGCTTACCAATCTGGTCACGCAATACCT;IPDRatio=2.10;frac=0.625;fracLow=0.432;fracUp=0.867;identificationQv=21
CP008925 Salmonella_enterica_subsp._enterica_serovar_Cerro_87	kinModCall	modified_base	4171091	4171091	23	+	.	coverage=138;context=ACCCATTTATGATGCTTACCAATCTGGTCACGCAATACCTT;IPDRatio=1.42
CP008925 Salmonella_enterica_subsp._enterica_serovar_Cerro_87	kinModCall	m6A	4171093	4171093	38	-	.	coverage=132;context=GTAAGGTATTGCGTGACCAGATTGGTAAGCATCATAAATGG;IPDRatio=1.66;frac=0.226;fracLow=0.066;fracUp=0.354;identificationQv=33
CP008925 Salmonella_enterica_subsp._enterica_serovar_Cerro_87	kinModCall	modified_base	4171104	4171104	21	+	.	coverage=139;context=GCTTACCAATCTGGTCACGCAATACCTTACAGGCAGTGTCA;IPDRatio=1.39
CP008925 Salmonella_enterica_subsp._enterica_serovar_Cerro_87	kinModCall	modified_base	4171109	4171109	40	+	.	coverage=132;context=CCAATCTGGTCACGCAATACCTTACAGGCAGTGTCATTTAG;IPDRatio=1.73
CP008925 Salmonella_enterica_subsp._enterica_serovar_Cerro_87	kinModCall	modified_base	4171112	4171112	33	-	.	coverage=131;context=GCGCTAAATGACACTGCCTGTAAGGTATTGCGTGACCAGAT;IPDRatio=1.57
CP008925 Salmonella_enterica_subsp._enterica_serovar_Cerro_87	kinModCall	modified_base	4171117	4171117	31	-	.	coverage=129;context=GCGTAGCGCTAAATGACACTGCCTGTAAGGTATTGCGTGAC;IPDRatio=1.69
CP008925 Salmonella_enterica_subsp._enterica_serovar_Cerro_87	kinModCall	modified_base	4171120	4171120	26	-	.	coverage=134;context=TTGGCGTAGCGCTAAATGACACTGCCTGTAAGGTATTGCGT;IPDRatio=1.45
CP008925 Salmonella_enterica_subsp._enterica_serovar_Cerro_87	kinModCall	modified_base	4171122	4171122	24	+	.	coverage=131;context=GCAATACCTTACAGGCAGTGTCATTTAGCGCTACGCCAATA;IPDRatio=1.47
CP008925 Salmonella_enterica_subsp._enterica_serovar_Cerro_87	kinModCall	modified_base	4171126	4171126	23	-	.	coverage=130;context=GCGCTATTGGCGTAGCGCTAAATGACACTGCCTGTAAGGTA;IPDRatio=1.45
CP008925 Salmonella_enterica_subsp._enterica_serovar_Cerro_87	kinModCall	modified_base	4171128	4171128	36	+	.	coverage=139;context=CCTTACAGGCAGTGTCATTTAGCGCTACGCCAATAGCGCGG;IPDRatio=1.66
CP008925 Salmonella_enterica_subsp._enterica_serovar_Cerro_87	kinModCall	modified_base	4171136	4171136	30	+	.	coverage=131;context=GCAGTGTCATTTAGCGCTACGCCAATAGCGCGGTTTGACTT;IPDRatio=1.74
CP008925 Salmonella_enterica_subsp._enterica_serovar_Cerro_87	kinModCall	modified_base	4171139	4171139	21	-	.	coverage=129;context=AGCAAGTCAAACCGCGCTATTGGCGTAGCGCTAAATGACAC;IPDRatio=1.51
CP008925 Salmonella_enterica_subsp._enterica_serovar_Cerro_87	kinModCall	modified_base	4171162	4171162	28	+	.	coverage=138;context=AGCGCGGTTTGACTTGCTGTCTTCAGGGTTCACCCAGGCAA;IPDRatio=1.52
CP008925 Salmonella_enterica_subsp._enterica_serovar_Cerro_87	kinModCall	modified_base	4171170	4171170	40	+	.	coverage=140;context=TTGACTTGCTGTCTTCAGGGTTCACCCAGGCAACACGACGC;IPDRatio=1.68
CP008925 Salmonella_enterica_subsp._enterica_serovar_Cerro_87	kinModCall	modified_base	4171182	4171182	21	-	.	coverage=129;context=GATCGACATGCAGCGTCGTGTTGCCTGGGTGAACCCTGAAG;IPDRatio=1.51
CP008925 Salmonella_enterica_subsp._enterica_serovar_Cerro_87	kinModCall	modified_base	4171195	4171195	24	+	.	coverage=141;context=CCAGGCAACACGACGCTGCATGTCGATCTGTTGCCACTCCA;IPDRatio=1.49
CP008925 Salmonella_enterica_subsp._enterica_serovar_Cerro_87	kinModCall	m6A	4171200	4171200	210	+	.	coverage=142;context=CAACACGACGCTGCATGTCGATCTGTTGCCACTCCATATTG;IPDRatio=5.86;frac=1.000;fracLow=0.977;fracUp=1.000;identificationQv=184
CP008925 Salmonella_enterica_subsp._enterica_serovar_Cerro_87	kinModCall	m6A	4171201	4171201	193	-	.	coverage=126;context=TCAATATGGAGTGGCAACAGATCGACATGCAGCGTCGTGTT;IPDRatio=6.08;frac=1.000;fracLow=0.880;fracUp=1.000;identificationQv=159
CP008925 Salmonella_enterica_subsp._enterica_serovar_Cerro_87	kinModCall	m4C	4171211	4171211	30	+	.	coverage=134;context=TGCATGTCGATCTGTTGCCACTCCATATTGATGATGTTAGA;IPDRatio=1.55;frac=0.603;fracLow=0.387;fracUp=0.825;identificationQv=35
CP008925 Salmonella_enterica_subsp._enterica_serovar_Cerro_87	kinModCall	m4C	4171214	4171214	51	+	.	coverage=137;context=ATGTCGATCTGTTGCCACTCCATATTGATGATGTTAGACCG;IPDRatio=1.93;frac=0.692;fracLow=0.333;fracUp=0.898;identificationQv=46
CP008925 Salmonella_enterica_subsp._enterica_serovar_Cerro_87	kinModCall	modified_base	4171218	4171218	23	-	.	coverage=127;context=TAGGCGGTCTAACATCATCAATATGGAGTGGCAACAGATCG;IPDRatio=1.46
CP008925 Salmonella_enterica_subsp._enterica_serovar_Cerro_87	kinModCall	modified_base	4171220	4171220	21	-	.	coverage=130;context=CTTAGGCGGTCTAACATCATCAATATGGAGTGGCAACAGAT;IPDRatio=1.46
CP008925 Salmonella_enterica_subsp._enterica_serovar_Cerro_87	kinModCall	modified_base	4171222	4171222	26	-	.	coverage=125;context=GACTTAGGCGGTCTAACATCATCAATATGGAGTGGCAACAG;IPDRatio=1.50
CP008925 Salmonella_enterica_subsp._enterica_serovar_Cerro_87	kinModCall	m4C	4171230	4171230	98	-	.	coverage=123;context=GGCAACAGGACTTAGGCGGTCTAACATCATCAATATGGAGT;IPDRatio=2.86;frac=0.823;fracLow=0.617;fracUp=0.999;identificationQv=70
CP008925 Salmonella_enterica_subsp._enterica_serovar_Cerro_87	kinModCall	m4C	4171234	4171234	28	-	.	coverage=124;context=CGCTGGCAACAGGACTTAGGCGGTCTAACATCATCAATATG;IPDRatio=1.63;frac=0.646;fracLow=0.418;fracUp=0.836;identificationQv=5
CP008925 Salmonella_enterica_subsp._enterica_serovar_Cerro_87	kinModCall	modified_base	4171238	4171238	28	+	.	coverage=136;context=TTGATGATGTTAGACCGCCTAAGTCCTGTTGCCAGCGCAAA;IPDRatio=1.56
CP008925 Salmonella_enterica_subsp._enterica_serovar_Cerro_87	kinModCall	modified_base	4171239	4171239	33	+	.	coverage=131;context=TGATGATGTTAGACCGCCTAAGTCCTGTTGCCAGCGCAAAT;IPDRatio=1.87
CP008925 Salmonella_enterica_subsp._enterica_serovar_Cerro_87	kinModCall	m6A	4171256	4171256	26	+	.	coverage=143;context=CTAAGTCCTGTTGCCAGCGCAAATTTAACAACAGACTTCAA;IPDRatio=1.41;frac=0.417;fracLow=0.097;fracUp=0.498;identificationQv=5
CP008925 Salmonella_enterica_subsp._enterica_serovar_Cerro_87	kinModCall	modified_base	4171259	4171259	39	+	.	coverage=135;context=AGTCCTGTTGCCAGCGCAAATTTAACAACAGACTTCAACGG;IPDRatio=1.65
CP008925 Salmonella_enterica_subsp._enterica_serovar_Cerro_87	kinModCall	modified_base	4171262	4171262	21	+	.	coverage=142;context=CCTGTTGCCAGCGCAAATTTAACAACAGACTTCAACGGTTC;IPDRatio=1.36
CP008925 Salmonella_enterica_subsp._enterica_serovar_Cerro_87	kinModCall	modified_base	4171271	4171271	46	-	.	coverage=126;context=GAATGTCCTGAACCGTTGAAGTCTGTTGTTAAATTTGCGCT;IPDRatio=2.17
CP008925 Salmonella_enterica_subsp._enterica_serovar_Cerro_87	kinModCall	modified_base	4171273	4171273	35	-	.	coverage=130;context=AAGAATGTCCTGAACCGTTGAAGTCTGTTGTTAAATTTGCG;IPDRatio=1.67
CP008925 Salmonella_enterica_subsp._enterica_serovar_Cerro_87	kinModCall	modified_base	4171289	4171289	22	-	.	coverage=120;context=GCAAAAAGACTTATTGAAGAATGTCCTGAACCGTTGAAGTC;IPDRatio=1.46
CP008925 Salmonella_enterica_subsp._enterica_serovar_Cerro_87	kinModCall	modified_base	4171292	4171292	51	+	.	coverage=138;context=TTCAACGGTTCAGGACATTCTTCAATAAGTCTTTTTGCCTC;IPDRatio=1.83
CP008925 Salmonella_enterica_subsp._enterica_serovar_Cerro_87	kinModCall	modified_base	4171296	4171296	25	+	.	coverage=128;context=ACGGTTCAGGACATTCTTCAATAAGTCTTTTTGCCTCATCA;IPDRatio=1.42
CP008925 Salmonella_enterica_subsp._enterica_serovar_Cerro_87	kinModCall	modified_base	4171298	4171298	52	+	.	coverage=139;context=GGTTCAGGACATTCTTCAATAAGTCTTTTTGCCTCATCACG;IPDRatio=1.93
CP008925 Salmonella_enterica_subsp._enterica_serovar_Cerro_87	kinModCall	m6A	4171301	4171301	27	-	.	coverage=126;context=GAGCGTGATGAGGCAAAAAGACTTATTGAAGAATGTCCTGA;IPDRatio=1.53;frac=0.211;fracLow=0.090;fracUp=0.344;identificationQv=15
CP008925 Salmonella_enterica_subsp._enterica_serovar_Cerro_87	kinModCall	modified_base	4171303	4171303	42	-	.	coverage=120;context=TTGAGCGTGATGAGGCAAAAAGACTTATTGAAGAATGTCCT;IPDRatio=1.80
CP008925 Salmonella_enterica_subsp._enterica_serovar_Cerro_87	kinModCall	m6A	4171322	4171322	38	+	.	coverage=136;context=CTTTTTGCCTCATCACGCTCAAGCCATCTGACGCGTTTGTT;IPDRatio=1.67;frac=0.160;fracLow=0.055;fracUp=0.273;identificationQv=14
CP008925 Salmonella_enterica_subsp._enterica_serovar_Cerro_87	kinModCall	modified_base	4171354	4171354	29	+	.	coverage=126;context=GCGTTTGTTTCTGACGGCTGGTACCTTGATTACAGGCGCTT;IPDRatio=1.52
CP008925 Salmonella_enterica_subsp._enterica_serovar_Cerro_87	kinModCall	modified_base	4171361	4171361	24	+	.	coverage=134;context=TTTCTGACGGCTGGTACCTTGATTACAGGCGCTTTCTCCAG;IPDRatio=1.49
CP008925 Salmonella_enterica_subsp._enterica_serovar_Cerro_87	kinModCall	modified_base	4171362	4171362	54	+	.	coverage=139;context=TTCTGACGGCTGGTACCTTGATTACAGGCGCTTTCTCCAGC;IPDRatio=1.80
CP008925 Salmonella_enterica_subsp._enterica_serovar_Cerro_87	kinModCall	modified_base	4171372	4171372	23	+	.	coverage=138;context=TGGTACCTTGATTACAGGCGCTTTCTCCAGCCATTTCCAGT;IPDRatio=1.41
CP008925 Salmonella_enterica_subsp._enterica_serovar_Cerro_87	kinModCall	m6A	4171384	4171384	30	+	.	coverage=138;context=TACAGGCGCTTTCTCCAGCCATTTCCAGTCACGTTCTGCTG;IPDRatio=1.55;frac=0.154;fracLow=0.046;fracUp=0.244;identificationQv=5
CP008925 Salmonella_enterica_subsp._enterica_serovar_Cerro_87	kinModCall	m6A	4171386	4171386	36	-	.	coverage=128;context=TGCAGCAGAACGTGACTGGAAATGGCTGGAGAAAGCGCCTG;IPDRatio=1.67;frac=0.259;fracLow=0.120;fracUp=0.404;identificationQv=14
CP008925 Salmonella_enterica_subsp._enterica_serovar_Cerro_87	kinModCall	modified_base	4171397	4171397	179	+	.	coverage=143;context=TCCAGCCATTTCCAGTCACGTTCTGCTGCACGCAGAATAGC;IPDRatio=4.68
CP008925 Salmonella_enterica_subsp._enterica_serovar_Cerro_87	kinModCall	m6A	4171398	4171398	185	-	.	coverage=129;context=GGCTATTCTGCGTGCAGCAGAACGTGACTGGAAATGGCTGG;IPDRatio=9.03;frac=1.000;fracLow=0.901;fracUp=1.000;identificationQv=135
CP008925 Salmonella_enterica_subsp._enterica_serovar_Cerro_87	kinModCall	modified_base	4171404	4171404	21	-	.	coverage=132;context=AATGAAGGCTATTCTGCGTGCAGCAGAACGTGACTGGAAAT;IPDRatio=1.45
CP008925 Salmonella_enterica_subsp._enterica_serovar_Cerro_87	kinModCall	modified_base	4171424	4171424	23	-	.	coverage=128;context=AAGGCCAAACATCTGGCATTAATGAAGGCTATTCTGCGTGC;IPDRatio=1.47
CP008925 Salmonella_enterica_subsp._enterica_serovar_Cerro_87	kinModCall	m6A	4171425	4171425	62	+	.	coverage=146;context=CACGCAGAATAGCCTTCATTAATGCCAGATGTTTGGCCTTA;IPDRatio=2.14;frac=0.369;fracLow=0.232;fracUp=0.523;identificationQv=15
CP008925 Salmonella_enterica_subsp._enterica_serovar_Cerro_87	kinModCall	modified_base	4171428	4171428	26	-	.	coverage=125;context=CACTAAGGCCAAACATCTGGCATTAATGAAGGCTATTCTGC;IPDRatio=1.55
CP008925 Salmonella_enterica_subsp._enterica_serovar_Cerro_87	kinModCall	modified_base	4171433	4171433	21	+	.	coverage=145;context=ATAGCCTTCATTAATGCCAGATGTTTGGCCTTAGTGGAGGT;IPDRatio=1.41
CP008925 Salmonella_enterica_subsp._enterica_serovar_Cerro_87	kinModCall	m4C	4171439	4171439	56	-	.	coverage=121;context=GTCACAACCTCCACTAAGGCCAAACATCTGGCATTAATGAA;IPDRatio=2.16;frac=0.550;fracLow=0.359;fracUp=0.745;identificationQv=21
CP008925 Salmonella_enterica_subsp._enterica_serovar_Cerro_87	kinModCall	modified_base	4171442	4171442	25	+	.	coverage=137;context=ATTAATGCCAGATGTTTGGCCTTAGTGGAGGTTGTGACAGG;IPDRatio=1.53
CP008925 Salmonella_enterica_subsp._enterica_serovar_Cerro_87	kinModCall	modified_base	4171445	4171445	29	+	.	coverage=140;context=AATGCCAGATGTTTGGCCTTAGTGGAGGTTGTGACAGGTTT;IPDRatio=1.50
CP008925 Salmonella_enterica_subsp._enterica_serovar_Cerro_87	kinModCall	modified_base	4171454	4171454	28	+	.	coverage=138;context=TGTTTGGCCTTAGTGGAGGTTGTGACAGGTTTAGCTGAATA;IPDRatio=1.55
CP008925 Salmonella_enterica_subsp._enterica_serovar_Cerro_87	kinModCall	m6A	4171460	4171460	66	+	.	coverage=139;context=GCCTTAGTGGAGGTTGTGACAGGTTTAGCTGAATAGATTGG;IPDRatio=2.57;frac=0.380;fracLow=0.254;fracUp=0.496;identificationQv=17
CP008925 Salmonella_enterica_subsp._enterica_serovar_Cerro_87	kinModCall	modified_base	4171466	4171466	31	-	.	coverage=120;context=CCTGCACCAATCTATTCAGCTAAACCTGTCACAACCTCCAC;IPDRatio=1.60
CP008925 Salmonella_enterica_subsp._enterica_serovar_Cerro_87	kinModCall	modified_base	4171471	4171471	35	+	.	coverage=140;context=GGTTGTGACAGGTTTAGCTGAATAGATTGGTGCAGGTTCTC;IPDRatio=1.59
CP008925 Salmonella_enterica_subsp._enterica_serovar_Cerro_87	kinModCall	m4C	4171475	4171475	43	-	.	coverage=119;context=AATGGAGAACCTGCACCAATCTATTCAGCTAAACCTGTCAC;IPDRatio=1.85;frac=0.662;fracLow=0.394;fracUp=0.856;identificationQv=10
CP008925 Salmonella_enterica_subsp._enterica_serovar_Cerro_87	kinModCall	modified_base	4171476	4171476	26	+	.	coverage=139;context=TGACAGGTTTAGCTGAATAGATTGGTGCAGGTTCTCCATTC;IPDRatio=1.45
CP008925 Salmonella_enterica_subsp._enterica_serovar_Cerro_87	kinModCall	modified_base	4171478	4171478	22	-	.	coverage=124;context=AAGAATGGAGAACCTGCACCAATCTATTCAGCTAAACCTGT;IPDRatio=1.39
CP008925 Salmonella_enterica_subsp._enterica_serovar_Cerro_87	kinModCall	m4C	4171479	4171479	62	-	.	coverage=113;context=AAAGAATGGAGAACCTGCACCAATCTATTCAGCTAAACCTG;IPDRatio=2.23;frac=0.711;fracLow=0.480;fracUp=0.932;identificationQv=39
CP008925 Salmonella_enterica_subsp._enterica_serovar_Cerro_87	kinModCall	modified_base	4171490	4171490	23	-	.	coverage=125;context=TCCGCGGCGCAAAAGAATGGAGAACCTGCACCAATCTATTC;IPDRatio=1.40
CP008925 Salmonella_enterica_subsp._enterica_serovar_Cerro_87	kinModCall	modified_base	4171492	4171492	22	+	.	coverage=136;context=ATAGATTGGTGCAGGTTCTCCATTCTTTTGCGCCGCGGAAG;IPDRatio=1.38
CP008925 Salmonella_enterica_subsp._enterica_serovar_Cerro_87	kinModCall	modified_base	4171494	4171494	26	-	.	coverage=127;context=AGCTTCCGCGGCGCAAAAGAATGGAGAACCTGCACCAATCT;IPDRatio=1.46
CP008925 Salmonella_enterica_subsp._enterica_serovar_Cerro_87	kinModCall	m6A	4171499	4171499	26	-	.	coverage=123;context=ATCAAAGCTTCCGCGGCGCAAAAGAATGGAGAACCTGCACC;IPDRatio=1.52;frac=0.208;fracLow=0.088;fracUp=0.330;identificationQv=4
CP008925 Salmonella_enterica_subsp._enterica_serovar_Cerro_87	kinModCall	modified_base	4171521	4171521	22	+	.	coverage=135;context=GCGCCGCGGAAGCTTTGATTTTCCATATCTCAAGCTGTTTG;IPDRatio=1.46
CP008925 Salmonella_enterica_subsp._enterica_serovar_Cerro_87	kinModCall	modified_base	4171530	4171530	24	-	.	coverage=121;context=GAGCAACCGCAAACAGCTTGAGATATGGAAAATCAAAGCTT;IPDRatio=1.47
CP008925 Salmonella_enterica_subsp._enterica_serovar_Cerro_87	kinModCall	modified_base	4171541	4171541	35	-	.	coverage=123;context=GTAAACAAGATGAGCAACCGCAAACAGCTTGAGATATGGAA;IPDRatio=1.57
CP008925 Salmonella_enterica_subsp._enterica_serovar_Cerro_87	kinModCall	modified_base	4171549	4171549	24	-	.	coverage=123;context=ACTTAGCAGTAAACAAGATGAGCAACCGCAAACAGCTTGAG;IPDRatio=1.51
CP008925 Salmonella_enterica_subsp._enterica_serovar_Cerro_87	kinModCall	modified_base	4171554	4171554	33	+	.	coverage=138;context=GCTGTTTGCGGTTGCTCATCTTGTTTACTGCTAAGTAAATC;IPDRatio=1.69
CP008925 Salmonella_enterica_subsp._enterica_serovar_Cerro_87	kinModCall	m6A	4171560	4171560	66	+	.	coverage=140;context=TGCGGTTGCTCATCTTGTTTACTGCTAAGTAAATCTTTTGC;IPDRatio=2.14;frac=0.346;fracLow=0.218;fracUp=0.488;identificationQv=3
CP008925 Salmonella_enterica_subsp._enterica_serovar_Cerro_87	kinModCall	modified_base	4171561	4171561	24	-	.	coverage=127;context=AGCAAAAGATTTACTTAGCAGTAAACAAGATGAGCAACCGC;IPDRatio=1.49
CP008925 Salmonella_enterica_subsp._enterica_serovar_Cerro_87	kinModCall	modified_base	4171564	4171564	37	+	.	coverage=140;context=GTTGCTCATCTTGTTTACTGCTAAGTAAATCTTTTGCTCGG;IPDRatio=1.59
CP008925 Salmonella_enterica_subsp._enterica_serovar_Cerro_87	kinModCall	modified_base	4171570	4171570	32	+	.	coverage=144;context=CATCTTGTTTACTGCTAAGTAAATCTTTTGCTCGGTTACAT;IPDRatio=1.52
CP008925 Salmonella_enterica_subsp._enterica_serovar_Cerro_87	kinModCall	modified_base	4171571	4171571	98	-	.	coverage=127;context=GATGTAACCGAGCAAAAGATTTACTTAGCAGTAAACAAGAT;IPDRatio=2.94
CP008925 Salmonella_enterica_subsp._enterica_serovar_Cerro_87	kinModCall	modified_base	4171572	4171572	33	-	.	coverage=126;context=GGATGTAACCGAGCAAAAGATTTACTTAGCAGTAAACAAGA;IPDRatio=1.62
CP008925 Salmonella_enterica_subsp._enterica_serovar_Cerro_87	kinModCall	modified_base	4171575	4171575	50	-	.	coverage=122;context=AAAGGATGTAACCGAGCAAAAGATTTACTTAGCAGTAAACA;IPDRatio=1.85
CP008925 Salmonella_enterica_subsp._enterica_serovar_Cerro_87	kinModCall	modified_base	4171576	4171576	39	+	.	coverage=141;context=GTTTACTGCTAAGTAAATCTTTTGCTCGGTTACATCCTTTA;IPDRatio=1.72
CP008925 Salmonella_enterica_subsp._enterica_serovar_Cerro_87	kinModCall	modified_base	4171576	4171576	21	-	.	coverage=132;context=TAAAGGATGTAACCGAGCAAAAGATTTACTTAGCAGTAAAC;IPDRatio=1.41
CP008925 Salmonella_enterica_subsp._enterica_serovar_Cerro_87	kinModCall	modified_base	4171584	4171584	41	+	.	coverage=123;context=CTAAGTAAATCTTTTGCTCGGTTACATCCTTTAACCGCACT;IPDRatio=1.80
CP008925 Salmonella_enterica_subsp._enterica_serovar_Cerro_87	kinModCall	modified_base	4171587	4171587	34	+	.	coverage=139;context=AGTAAATCTTTTGCTCGGTTACATCCTTTAACCGCACTCCC;IPDRatio=1.56
CP008925 Salmonella_enterica_subsp._enterica_serovar_Cerro_87	kinModCall	modified_base	4171601	4171601	30	+	.	coverage=138;context=TCGGTTACATCCTTTAACCGCACTCCCTCAAAATGCGCCAG;IPDRatio=1.58
CP008925 Salmonella_enterica_subsp._enterica_serovar_Cerro_87	kinModCall	m6A	4171627	4171627	24	+	.	coverage=142;context=CTCAAAATGCGCCAGCCAGAAAGCCATTCGGCTGCGGTCAT;IPDRatio=1.42;frac=0.086;fracLow=0.000;fracUp=0.174;identificationQv=3
CP008925 Salmonella_enterica_subsp._enterica_serovar_Cerro_87	kinModCall	modified_base	4171641	4171641	25	+	.	coverage=142;context=GCCAGAAAGCCATTCGGCTGCGGTCATCTTTCAGTGATTTC;IPDRatio=1.48
CP008925 Salmonella_enterica_subsp._enterica_serovar_Cerro_87	kinModCall	modified_base	4171647	4171647	38	+	.	coverage=142;context=AAGCCATTCGGCTGCGGTCATCTTTCAGTGATTTCTTCTCT;IPDRatio=1.72
CP008925 Salmonella_enterica_subsp._enterica_serovar_Cerro_87	kinModCall	m6A	4171655	4171655	34	-	.	coverage=133;context=GAAAAGGCAGAGAAGAAATCACTGAAAGATGACCGCAGCCG;IPDRatio=1.72;frac=0.274;fracLow=0.162;fracUp=0.394;identificationQv=3
CP008925 Salmonella_enterica_subsp._enterica_serovar_Cerro_87	kinModCall	modified_base	4171657	4171657	33	+	.	coverage=141;context=GCTGCGGTCATCTTTCAGTGATTTCTTCTCTGCCTTTTCCT;IPDRatio=1.50
CP008925 Salmonella_enterica_subsp._enterica_serovar_Cerro_87	kinModCall	modified_base	4171660	4171660	23	-	.	coverage=131;context=TGGAGGAAAAGGCAGAGAAGAAATCACTGAAAGATGACCGC;IPDRatio=1.47
CP008925 Salmonella_enterica_subsp._enterica_serovar_Cerro_87	kinModCall	m6A	4171665	4171665	238	-	.	coverage=131;context=CTGGTTGGAGGAAAAGGCAGAGAAGAAATCACTGAAAGATG;IPDRatio=7.81;frac=0.969;fracLow=0.863;fracUp=1.000;identificationQv=239
CP008925 Salmonella_enterica_subsp._enterica_serovar_Cerro_87	kinModCall	modified_base	4171673	4171673	35	-	.	coverage=130;context=TGCATGCGCTGGTTGGAGGAAAAGGCAGAGAAGAAATCACT;IPDRatio=1.65
CP008925 Salmonella_enterica_subsp._enterica_serovar_Cerro_87	kinModCall	modified_base	4171700	4171700	28	+	.	coverage=148;context=AACCAGCGCATGCAGGCATCATCAAACGTTACGTCAGGAAA;IPDRatio=1.48
CP008925 Salmonella_enterica_subsp._enterica_serovar_Cerro_87	kinModCall	modified_base	4171709	4171709	21	-	.	coverage=132;context=CTTGGCGATTTTCCTGACGTAACGTTTGATGATGCCTGCAT;IPDRatio=1.40
CP008925 Salmonella_enterica_subsp._enterica_serovar_Cerro_87	kinModCall	modified_base	4171710	4171710	21	+	.	coverage=148;context=TGCAGGCATCATCAAACGTTACGTCAGGAAAATCGCCAAGC;IPDRatio=1.38
CP008925 Salmonella_enterica_subsp._enterica_serovar_Cerro_87	kinModCall	modified_base	4171721	4171721	23	-	.	coverage=126;context=CGAGTAGACAGGCTTGGCGATTTTCCTGACGTAACGTTTGA;IPDRatio=1.43
CP008925 Salmonella_enterica_subsp._enterica_serovar_Cerro_87	kinModCall	modified_base	4171731	4171731	33	+	.	coverage=137;context=CGTCAGGAAAATCGCCAAGCCTGTCTACTCGCCACAATTCA;IPDRatio=1.66
CP008925 Salmonella_enterica_subsp._enterica_serovar_Cerro_87	kinModCall	modified_base	4171734	4171734	23	+	.	coverage=143;context=CAGGAAAATCGCCAAGCCTGTCTACTCGCCACAATTCAGCC;IPDRatio=1.45
CP008925 Salmonella_enterica_subsp._enterica_serovar_Cerro_87	kinModCall	modified_base	4171739	4171739	25	-	.	coverage=127;context=CGCAAGGCTGAATTGTGGCGAGTAGACAGGCTTGGCGATTT;IPDRatio=1.49
CP008925 Salmonella_enterica_subsp._enterica_serovar_Cerro_87	kinModCall	modified_base	4171748	4171748	26	-	.	coverage=124;context=CATGACAAGCGCAAGGCTGAATTGTGGCGAGTAGACAGGCT;IPDRatio=1.57
CP008925 Salmonella_enterica_subsp._enterica_serovar_Cerro_87	kinModCall	modified_base	4171749	4171749	23	-	.	coverage=129;context=ACATGACAAGCGCAAGGCTGAATTGTGGCGAGTAGACAGGC;IPDRatio=1.43
CP008925 Salmonella_enterica_subsp._enterica_serovar_Cerro_87	kinModCall	modified_base	4171761	4171761	45	+	.	coverage=147;context=GCCACAATTCAGCCTTGCGCTTGTCATGTAGCTCAGTAGCG;IPDRatio=1.84
CP008925 Salmonella_enterica_subsp._enterica_serovar_Cerro_87	kinModCall	m4C	4171768	4171768	28	-	.	coverage=128;context=AGCGGCTCGCTACTGAGCTACATGACAAGCGCAAGGCTGAA;IPDRatio=1.52;frac=0.708;fracLow=0.304;fracUp=0.975;identificationQv=20
CP008925 Salmonella_enterica_subsp._enterica_serovar_Cerro_87	kinModCall	modified_base	4171772	4171772	45	+	.	coverage=139;context=GCCTTGCGCTTGTCATGTAGCTCAGTAGCGAGCCGCTTGTC;IPDRatio=1.81
CP008925 Salmonella_enterica_subsp._enterica_serovar_Cerro_87	kinModCall	modified_base	4171772	4171772	22	-	.	coverage=126;context=GACAAGCGGCTCGCTACTGAGCTACATGACAAGCGCAAGGC;IPDRatio=1.45
CP008925 Salmonella_enterica_subsp._enterica_serovar_Cerro_87	kinModCall	modified_base	4171812	4171812	26	+	.	coverage=146;context=CGGAAGTCCCAAGGCTTTCCTTAATTCGCTTCCCGCCCGGT;IPDRatio=1.45
CP008925 Salmonella_enterica_subsp._enterica_serovar_Cerro_87	kinModCall	modified_base	4171815	4171815	24	+	.	coverage=136;context=AAGTCCCAAGGCTTTCCTTAATTCGCTTCCCGCCCGGTGTC;IPDRatio=1.44
CP008925 Salmonella_enterica_subsp._enterica_serovar_Cerro_87	kinModCall	modified_base	4171840	4171840	24	+	.	coverage=148;context=CTTCCCGCCCGGTGTCGAGTAGGACGCGTACCATATTTCAC;IPDRatio=1.52
CP008925 Salmonella_enterica_subsp._enterica_serovar_Cerro_87	kinModCall	m4C	4171842	4171842	38	-	.	coverage=131;context=AGGTGAAATATGGTACGCGTCCTACTCGACACCGGGCGGGA;IPDRatio=1.74;frac=0.728;fracLow=0.481;fracUp=1.000;identificationQv=18
CP008925 Salmonella_enterica_subsp._enterica_serovar_Cerro_87	kinModCall	modified_base	4171848	4171848	46	+	.	coverage=142;context=CCGGTGTCGAGTAGGACGCGTACCATATTTCACCTCTGCGG;IPDRatio=1.73
CP008925 Salmonella_enterica_subsp._enterica_serovar_Cerro_87	kinModCall	modified_base	4171849	4171849	35	+	.	coverage=141;context=CGGTGTCGAGTAGGACGCGTACCATATTTCACCTCTGCGGA;IPDRatio=1.58
CP008925 Salmonella_enterica_subsp._enterica_serovar_Cerro_87	kinModCall	modified_base	4171851	4171851	24	+	.	coverage=142;context=GTGTCGAGTAGGACGCGTACCATATTTCACCTCTGCGGAAG;IPDRatio=1.40
CP008925 Salmonella_enterica_subsp._enterica_serovar_Cerro_87	kinModCall	m6A	4171853	4171853	25	-	.	coverage=135;context=ATCTTCCGCAGAGGTGAAATATGGTACGCGTCCTACTCGAC;IPDRatio=1.59;frac=0.146;fracLow=0.072;fracUp=0.246;identificationQv=6
CP008925 Salmonella_enterica_subsp._enterica_serovar_Cerro_87	kinModCall	m6A	4171857	4171857	34	-	.	coverage=133;context=GTCCATCTTCCGCAGAGGTGAAATATGGTACGCGTCCTACT;IPDRatio=1.61;frac=0.696;fracLow=0.633;fracUp=0.756;identificationQv=47
CP008925 Salmonella_enterica_subsp._enterica_serovar_Cerro_87	kinModCall	m6A	4171862	4171862	167	-	.	coverage=130;context=AAAATGTCCATCTTCCGCAGAGGTGAAATATGGTACGCGTC;IPDRatio=8.65;frac=0.926;fracLow=0.802;fracUp=1.000;identificationQv=136
CP008925 Salmonella_enterica_subsp._enterica_serovar_Cerro_87	kinModCall	modified_base	4171883	4171883	40	+	.	coverage=146;context=CTGCGGAAGATGGACATTTTCTTTCCTCTTTTATGTCATCA;IPDRatio=1.63
CP008925 Salmonella_enterica_subsp._enterica_serovar_Cerro_87	kinModCall	modified_base	4171884	4171884	22	+	.	coverage=142;context=TGCGGAAGATGGACATTTTCTTTCCTCTTTTATGTCATCAC;IPDRatio=1.36
CP008925 Salmonella_enterica_subsp._enterica_serovar_Cerro_87	kinModCall	modified_base	4171890	4171890	24	+	.	coverage=140;context=AGATGGACATTTTCTTTCCTCTTTTATGTCATCACCCGCGC;IPDRatio=1.47
CP008925 Salmonella_enterica_subsp._enterica_serovar_Cerro_87	kinModCall	modified_base	4171895	4171895	36	+	.	coverage=143;context=GACATTTTCTTTCCTCTTTTATGTCATCACCCGCGCTCACC;IPDRatio=1.60
CP008925 Salmonella_enterica_subsp._enterica_serovar_Cerro_87	kinModCall	m6A	4171900	4171900	86	+	.	coverage=146;context=TTTCTTTCCTCTTTTATGTCATCACCCGCGCTCACCTGGAT;IPDRatio=2.32;frac=0.467;fracLow=0.329;fracUp=0.603;identificationQv=71
CP008925 Salmonella_enterica_subsp._enterica_serovar_Cerro_87	kinModCall	modified_base	4171900	4171900	21	-	.	coverage=129;context=ATCCAGGTGAGCGCGGGTGATGACATAAAAGAGGAAAGAAA;IPDRatio=1.36
CP008925 Salmonella_enterica_subsp._enterica_serovar_Cerro_87	kinModCall	modified_base	4171910	4171910	30	+	.	coverage=139;context=CTTTTATGTCATCACCCGCGCTCACCTGGATAGTATGCAGC;IPDRatio=1.53
CP008925 Salmonella_enterica_subsp._enterica_serovar_Cerro_87	kinModCall	modified_base	4171911	4171911	36	-	.	coverage=132;context=CGCTGCATACTATCCAGGTGAGCGCGGGTGATGACATAAAA;IPDRatio=1.70
CP008925 Salmonella_enterica_subsp._enterica_serovar_Cerro_87	kinModCall	modified_base	4171915	4171915	41	+	.	coverage=142;context=ATGTCATCACCCGCGCTCACCTGGATAGTATGCAGCGGAGA;IPDRatio=1.88
CP008925 Salmonella_enterica_subsp._enterica_serovar_Cerro_87	kinModCall	modified_base	4171918	4171918	22	+	.	coverage=140;context=TCATCACCCGCGCTCACCTGGATAGTATGCAGCGGAGACTG;IPDRatio=1.44
CP008925 Salmonella_enterica_subsp._enterica_serovar_Cerro_87	kinModCall	modified_base	4171921	4171921	21	-	.	coverage=128;context=CTTCAGTCTCCGCTGCATACTATCCAGGTGAGCGCGGGTGA;IPDRatio=1.42
CP008925 Salmonella_enterica_subsp._enterica_serovar_Cerro_87	kinModCall	m4C	4171922	4171922	53	-	.	coverage=123;context=GCTTCAGTCTCCGCTGCATACTATCCAGGTGAGCGCGGGTG;IPDRatio=1.99;frac=0.588;fracLow=0.397;fracUp=0.786;identificationQv=33
CP008925 Salmonella_enterica_subsp._enterica_serovar_Cerro_87	kinModCall	m4C	4171926	4171926	78	-	.	coverage=125;context=CGGCGCTTCAGTCTCCGCTGCATACTATCCAGGTGAGCGCG;IPDRatio=2.43;frac=0.977;fracLow=0.757;fracUp=1.000;identificationQv=55
CP008925 Salmonella_enterica_subsp._enterica_serovar_Cerro_87	kinModCall	modified_base	4171957	4171957	23	+	.	coverage=150;context=TGAAGCGCCGCAATGCAGGCTTGTCGTGTGGTGAGGTAAGG;IPDRatio=1.43
CP008925 Salmonella_enterica_subsp._enterica_serovar_Cerro_87	kinModCall	modified_base	4171960	4171960	22	-	.	coverage=131;context=TCCCCTTACCTCACCACACGACAAGCCTGCATTGCGGCGCT;IPDRatio=1.40
CP008925 Salmonella_enterica_subsp._enterica_serovar_Cerro_87	kinModCall	modified_base	4171965	4171965	27	-	.	coverage=132;context=CGAAATCCCCTTACCTCACCACACGACAAGCCTGCATTGCG;IPDRatio=1.50
CP008925 Salmonella_enterica_subsp._enterica_serovar_Cerro_87	kinModCall	modified_base	4171968	4171968	22	-	.	coverage=133;context=AACCGAAATCCCCTTACCTCACCACACGACAAGCCTGCATT;IPDRatio=1.45
CP008925 Salmonella_enterica_subsp._enterica_serovar_Cerro_87	kinModCall	modified_base	4171971	4171971	21	-	.	coverage=129;context=CCAAACCGAAATCCCCTTACCTCACCACACGACAAGCCTGC;IPDRatio=1.42
CP008925 Salmonella_enterica_subsp._enterica_serovar_Cerro_87	kinModCall	m4C	4171976	4171976	52	-	.	coverage=124;context=CCCCACCAAACCGAAATCCCCTTACCTCACCACACGACAAG;IPDRatio=1.95;frac=0.549;fracLow=0.348;fracUp=0.768;identificationQv=20
CP008925 Salmonella_enterica_subsp._enterica_serovar_Cerro_87	kinModCall	m6A	4171980	4171980	20	+	.	coverage=140;context=TCGTGTGGTGAGGTAAGGGGATTTCGGTTTGGTGGGGTCTT;IPDRatio=1.38;frac=0.502;fracLow=0.261;fracUp=0.641;identificationQv=3
CP008925 Salmonella_enterica_subsp._enterica_serovar_Cerro_87	kinModCall	m4C	4171984	4171984	46	+	.	coverage=150;context=GTGGTGAGGTAAGGGGATTTCGGTTTGGTGGGGTCTTTACG;IPDRatio=1.87;frac=0.552;fracLow=0.365;fracUp=0.753;identificationQv=9
CP008925 Salmonella_enterica_subsp._enterica_serovar_Cerro_87	kinModCall	modified_base	4171987	4171987	26	+	.	coverage=139;context=GTGAGGTAAGGGGATTTCGGTTTGGTGGGGTCTTTACGTGT;IPDRatio=1.49
CP008925 Salmonella_enterica_subsp._enterica_serovar_Cerro_87	kinModCall	modified_base	4171999	4171999	24	+	.	coverage=146;context=GATTTCGGTTTGGTGGGGTCTTTACGTGTTGCCTGTAGTCG;IPDRatio=1.42
CP008925 Salmonella_enterica_subsp._enterica_serovar_Cerro_87	kinModCall	modified_base	4172006	4172006	23	+	.	coverage=140;context=GTTTGGTGGGGTCTTTACGTGTTGCCTGTAGTCGGCCTGTG;IPDRatio=1.41
CP008925 Salmonella_enterica_subsp._enterica_serovar_Cerro_87	kinModCall	modified_base	4172007	4172007	25	-	.	coverage=123;context=GCACAGGCCGACTACAGGCAACACGTAAAGACCCCACCAAA;IPDRatio=1.45
CP008925 Salmonella_enterica_subsp._enterica_serovar_Cerro_87	kinModCall	modified_base	4172008	4172008	29	-	.	coverage=129;context=CGCACAGGCCGACTACAGGCAACACGTAAAGACCCCACCAA;IPDRatio=1.57
CP008925 Salmonella_enterica_subsp._enterica_serovar_Cerro_87	kinModCall	modified_base	4172009	4172009	46	+	.	coverage=139;context=TGGTGGGGTCTTTACGTGTTGCCTGTAGTCGGCCTGTGCGA;IPDRatio=1.85
CP008925 Salmonella_enterica_subsp._enterica_serovar_Cerro_87	kinModCall	m6A	4172017	4172017	41	-	.	coverage=128;context=AACTGGATTCGCACAGGCCGACTACAGGCAACACGTAAAGA;IPDRatio=1.71;frac=0.206;fracLow=0.095;fracUp=0.329;identificationQv=11
CP008925 Salmonella_enterica_subsp._enterica_serovar_Cerro_87	kinModCall	modified_base	4172028	4172028	54	+	.	coverage=143;context=TGCCTGTAGTCGGCCTGTGCGAATCCAGTTGGTGGCGGTAG;IPDRatio=2.06
CP008925 Salmonella_enterica_subsp._enterica_serovar_Cerro_87	kinModCall	modified_base	4172036	4172036	21	-	.	coverage=129;context=ATCCAGACCTACCGCCACCAACTGGATTCGCACAGGCCGAC;IPDRatio=1.41
CP008925 Salmonella_enterica_subsp._enterica_serovar_Cerro_87	kinModCall	modified_base	4172037	4172037	26	-	.	coverage=136;context=TATCCAGACCTACCGCCACCAACTGGATTCGCACAGGCCGA;IPDRatio=1.52
CP008925 Salmonella_enterica_subsp._enterica_serovar_Cerro_87	kinModCall	m6A	4172047	4172047	74	+	.	coverage=146;context=CGAATCCAGTTGGTGGCGGTAGGTCTGGATATCTTGAGAAA;IPDRatio=2.45;frac=0.458;fracLow=0.344;fracUp=0.609;identificationQv=40
CP008925 Salmonella_enterica_subsp._enterica_serovar_Cerro_87	kinModCall	modified_base	4172052	4172052	21	-	.	coverage=136;context=GTGCATTTCTCAAGATATCCAGACCTACCGCCACCAACTGG;IPDRatio=1.39
CP008925 Salmonella_enterica_subsp._enterica_serovar_Cerro_87	kinModCall	modified_base	4172055	4172055	36	+	.	coverage=146;context=GTTGGTGGCGGTAGGTCTGGATATCTTGAGAAATGCACAGG;IPDRatio=1.64
CP008925 Salmonella_enterica_subsp._enterica_serovar_Cerro_87	kinModCall	modified_base	4172056	4172056	25	-	.	coverage=135;context=GCCTGTGCATTTCTCAAGATATCCAGACCTACCGCCACCAA;IPDRatio=1.40
CP008925 Salmonella_enterica_subsp._enterica_serovar_Cerro_87	kinModCall	m6A	4172058	4172058	61	-	.	coverage=136;context=AGGCCTGTGCATTTCTCAAGATATCCAGACCTACCGCCACC;IPDRatio=1.98;frac=0.563;fracLow=0.393;fracUp=0.724;identificationQv=3
CP008925 Salmonella_enterica_subsp._enterica_serovar_Cerro_87	kinModCall	modified_base	4172059	4172059	23	+	.	coverage=144;context=GTGGCGGTAGGTCTGGATATCTTGAGAAATGCACAGGCCTC;IPDRatio=1.39
CP008925 Salmonella_enterica_subsp._enterica_serovar_Cerro_87	kinModCall	modified_base	4172067	4172067	25	+	.	coverage=141;context=AGGTCTGGATATCTTGAGAAATGCACAGGCCTCATCGAGTG;IPDRatio=1.43
CP008925 Salmonella_enterica_subsp._enterica_serovar_Cerro_87	kinModCall	m4C	4172089	4172089	101	-	.	coverage=127;context=ACCATGGAATCACACAGTCTCACACTCGATGAGGCCTGTGC;IPDRatio=3.49;frac=0.848;fracLow=0.662;fracUp=1.000;identificationQv=25
CP008925 Salmonella_enterica_subsp._enterica_serovar_Cerro_87	kinModCall	m6A	4172100	4172100	60	+	.	coverage=139;context=ATCGAGTGTGAGACTGTGTGATTCCATGGTTACTCCTGGTC;IPDRatio=1.88;frac=0.255;fracLow=0.114;fracUp=0.391;identificationQv=7
CP008925 Salmonella_enterica_subsp._enterica_serovar_Cerro_87	kinModCall	modified_base	4172101	4172101	33	-	.	coverage=120;context=TGACCAGGAGTAACCATGGAATCACACAGTCTCACACTCGA;IPDRatio=1.61
CP008925 Salmonella_enterica_subsp._enterica_serovar_Cerro_87	kinModCall	modified_base	4172108	4172108	68	+	.	coverage=130;context=TGAGACTGTGTGATTCCATGGTTACTCCTGGTCAGAAAGAA;IPDRatio=2.31
CP008925 Salmonella_enterica_subsp._enterica_serovar_Cerro_87	kinModCall	modified_base	4172112	4172112	52	-	.	coverage=117;context=GAGCTTCTTTCTGACCAGGAGTAACCATGGAATCACACAGT;IPDRatio=1.98
CP008925 Salmonella_enterica_subsp._enterica_serovar_Cerro_87	kinModCall	modified_base	4172125	4172125	21	+	.	coverage=140;context=ATGGTTACTCCTGGTCAGAAAGAAGCTCTTTTATCCATTTA;IPDRatio=1.38
CP008925 Salmonella_enterica_subsp._enterica_serovar_Cerro_87	kinModCall	modified_base	4172135	4172135	25	+	.	coverage=145;context=CTGGTCAGAAAGAAGCTCTTTTATCCATTTATATGTTTTTT;IPDRatio=1.49
CP008925 Salmonella_enterica_subsp._enterica_serovar_Cerro_87	kinModCall	m4C	4172140	4172140	67	+	.	coverage=145;context=CAGAAAGAAGCTCTTTTATCCATTTATATGTTTTTTGGTGC;IPDRatio=2.10;frac=0.785;fracLow=0.550;fracUp=0.987;identificationQv=37
CP008925 Salmonella_enterica_subsp._enterica_serovar_Cerro_87	kinModCall	modified_base	4172141	4172141	29	+	.	coverage=146;context=AGAAAGAAGCTCTTTTATCCATTTATATGTTTTTTGGTGCT;IPDRatio=1.52
CP008925 Salmonella_enterica_subsp._enterica_serovar_Cerro_87	kinModCall	modified_base	4172142	4172142	39	+	.	coverage=143;context=GAAAGAAGCTCTTTTATCCATTTATATGTTTTTTGGTGCTC;IPDRatio=1.73
CP008925 Salmonella_enterica_subsp._enterica_serovar_Cerro_87	kinModCall	modified_base	4172145	4172145	29	+	.	coverage=147;context=AGAAGCTCTTTTATCCATTTATATGTTTTTTGGTGCTCGCT;IPDRatio=1.51
CP008925 Salmonella_enterica_subsp._enterica_serovar_Cerro_87	kinModCall	modified_base	4172146	4172146	32	-	.	coverage=126;context=AAGCGAGCACCAAAAAACATATAAATGGATAAAAGAGCTTC;IPDRatio=1.51
CP008925 Salmonella_enterica_subsp._enterica_serovar_Cerro_87	kinModCall	modified_base	4172147	4172147	49	+	.	coverage=149;context=AAGCTCTTTTATCCATTTATATGTTTTTTGGTGCTCGCTTA;IPDRatio=1.80
CP008925 Salmonella_enterica_subsp._enterica_serovar_Cerro_87	kinModCall	modified_base	4172147	4172147	32	-	.	coverage=121;context=TAAGCGAGCACCAAAAAACATATAAATGGATAAAAGAGCTT;IPDRatio=1.65
CP008925 Salmonella_enterica_subsp._enterica_serovar_Cerro_87	kinModCall	modified_base	4172150	4172150	27	-	.	coverage=118;context=AGATAAGCGAGCACCAAAAAACATATAAATGGATAAAAGAG;IPDRatio=1.52
CP008925 Salmonella_enterica_subsp._enterica_serovar_Cerro_87	kinModCall	modified_base	4172151	4172151	24	-	.	coverage=128;context=CAGATAAGCGAGCACCAAAAAACATATAAATGGATAAAAGA;IPDRatio=1.49
CP008925 Salmonella_enterica_subsp._enterica_serovar_Cerro_87	kinModCall	modified_base	4172153	4172153	23	-	.	coverage=129;context=GCCAGATAAGCGAGCACCAAAAAACATATAAATGGATAAAA;IPDRatio=1.48
CP008925 Salmonella_enterica_subsp._enterica_serovar_Cerro_87	kinModCall	modified_base	4172165	4172165	34	+	.	coverage=149;context=ATATGTTTTTTGGTGCTCGCTTATCTGGCCTCTTAAGCTCA;IPDRatio=1.61
CP008925 Salmonella_enterica_subsp._enterica_serovar_Cerro_87	kinModCall	m6A	4172177	4172177	36	-	.	coverage=121;context=TCTGCTTAAGCTTGAGCTTAAGAGGCCAGATAAGCGAGCAC;IPDRatio=1.72;frac=0.381;fracLow=0.213;fracUp=0.551;identificationQv=5
CP008925 Salmonella_enterica_subsp._enterica_serovar_Cerro_87	kinModCall	modified_base	4172183	4172183	27	-	.	coverage=123;context=TATTGCTCTGCTTAAGCTTGAGCTTAAGAGGCCAGATAAGC;IPDRatio=1.49
CP008925 Salmonella_enterica_subsp._enterica_serovar_Cerro_87	kinModCall	modified_base	4172189	4172189	29	+	.	coverage=147;context=CTGGCCTCTTAAGCTCAAGCTTAAGCAGAGCAATAAGTGAA;IPDRatio=1.51
CP008925 Salmonella_enterica_subsp._enterica_serovar_Cerro_87	kinModCall	m6A	4172197	4172197	243	+	.	coverage=144;context=TTAAGCTCAAGCTTAAGCAGAGCAATAAGTGAATCCCACTC;IPDRatio=13.14;frac=1.000;fracLow=0.941;fracUp=1.000;identificationQv=213
CP008925 Salmonella_enterica_subsp._enterica_serovar_Cerro_87	kinModCall	modified_base	4172200	4172200	24	+	.	coverage=145;context=AGCTCAAGCTTAAGCAGAGCAATAAGTGAATCCCACTCACG;IPDRatio=1.40
CP008925 Salmonella_enterica_subsp._enterica_serovar_Cerro_87	kinModCall	modified_base	4172209	4172209	25	-	.	coverage=125;context=CCGATTTTACGTGAGTGGGATTCACTTATTGCTCTGCTTAA;IPDRatio=1.52
CP008925 Salmonella_enterica_subsp._enterica_serovar_Cerro_87	kinModCall	modified_base	4172211	4172211	37	+	.	coverage=146;context=AAGCAGAGCAATAAGTGAATCCCACTCACGTAAAATCGGAG;IPDRatio=1.71
CP008925 Salmonella_enterica_subsp._enterica_serovar_Cerro_87	kinModCall	modified_base	4172213	4172213	52	+	.	coverage=142;context=GCAGAGCAATAAGTGAATCCCACTCACGTAAAATCGGAGAA;IPDRatio=1.91
CP008925 Salmonella_enterica_subsp._enterica_serovar_Cerro_87	kinModCall	modified_base	4172221	4172221	23	-	.	coverage=125;context=AAGCGGTTTTCTCCGATTTTACGTGAGTGGGATTCACTTAT;IPDRatio=1.52
CP008925 Salmonella_enterica_subsp._enterica_serovar_Cerro_87	kinModCall	modified_base	4172240	4172240	28	+	.	coverage=140;context=GTAAAATCGGAGAAAACCGCTTTACTTTTTTCGCTATGAGC;IPDRatio=1.53
CP008925 Salmonella_enterica_subsp._enterica_serovar_Cerro_87	kinModCall	m6A	4172246	4172246	38	-	.	coverage=123;context=CTTTCCGCTCATAGCGAAAAAAGTAAAGCGGTTTTCTCCGA;IPDRatio=1.76;frac=0.287;fracLow=0.176;fracUp=0.424;identificationQv=5
CP008925 Salmonella_enterica_subsp._enterica_serovar_Cerro_87	kinModCall	modified_base	4172260	4172260	30	-	.	coverage=119;context=GAAATTAAAGATAGCTTTCCGCTCATAGCGAAAAAAGTAAA;IPDRatio=1.68
CP008925 Salmonella_enterica_subsp._enterica_serovar_Cerro_87	kinModCall	m6A	4172263	4172263	28	+	.	coverage=145;context=ACTTTTTTCGCTATGAGCGGAAAGCTATCTTTAATTTCAGG;IPDRatio=1.47;frac=0.272;fracLow=0.025;fracUp=0.448;identificationQv=20
CP008925 Salmonella_enterica_subsp._enterica_serovar_Cerro_87	kinModCall	modified_base	4172267	4172267	23	+	.	coverage=145;context=TTTTCGCTATGAGCGGAAAGCTATCTTTAATTTCAGGTATT;IPDRatio=1.47
CP008925 Salmonella_enterica_subsp._enterica_serovar_Cerro_87	kinModCall	m6A	4172274	4172274	52	-	.	coverage=126;context=TAGATGAAATACCTGAAATTAAAGATAGCTTTCCGCTCATA;IPDRatio=1.85;frac=0.290;fracLow=0.170;fracUp=0.442;identificationQv=4
CP008925 Salmonella_enterica_subsp._enterica_serovar_Cerro_87	kinModCall	modified_base	4172275	4172275	28	+	.	coverage=149;context=ATGAGCGGAAAGCTATCTTTAATTTCAGGTATTTCATCTAC;IPDRatio=1.46
CP008925 Salmonella_enterica_subsp._enterica_serovar_Cerro_87	kinModCall	modified_base	4172285	4172285	34	+	.	coverage=147;context=AGCTATCTTTAATTTCAGGTATTTCATCTACGAGCATCATG;IPDRatio=1.56
CP008925 Salmonella_enterica_subsp._enterica_serovar_Cerro_87	kinModCall	m4C	4172302	4172302	59	+	.	coverage=149;context=GGTATTTCATCTACGAGCATCATGCATCTTCGCAAATCGGC;IPDRatio=1.85;frac=0.403;fracLow=0.214;fracUp=0.625;identificationQv=8
CP008925 Salmonella_enterica_subsp._enterica_serovar_Cerro_87	kinModCall	m6A	4172304	4172304	165	-	.	coverage=124;context=TTGCCGATTTGCGAAGATGCATGATGCTCGTAGATGAAATA;IPDRatio=7.39;frac=0.802;fracLow=0.694;fracUp=0.905;identificationQv=138
CP008925 Salmonella_enterica_subsp._enterica_serovar_Cerro_87	kinModCall	m6A	4172307	4172307	237	+	.	coverage=147;context=TTCATCTACGAGCATCATGCATCTTCGCAAATCGGCAAGGT;IPDRatio=8.37;frac=1.000;fracLow=0.912;fracUp=1.000;identificationQv=206
CP008925 Salmonella_enterica_subsp._enterica_serovar_Cerro_87	kinModCall	m6A	4172324	4172324	25	+	.	coverage=146;context=TGCATCTTCGCAAATCGGCAAGGTCACTTGGGGCAACTTCA;IPDRatio=1.51;frac=0.217;fracLow=0.117;fracUp=0.338;identificationQv=5
CP008925 Salmonella_enterica_subsp._enterica_serovar_Cerro_87	kinModCall	modified_base	4172326	4172326	57	+	.	coverage=132;context=CATCTTCGCAAATCGGCAAGGTCACTTGGGGCAACTTCAAG;IPDRatio=2.12
CP008925 Salmonella_enterica_subsp._enterica_serovar_Cerro_87	kinModCall	m6A	4172347	4172347	74	+	.	coverage=149;context=TCACTTGGGGCAACTTCAAGAATACTTCTGTCATCAACAAT;IPDRatio=2.19;frac=0.502;fracLow=0.350;fracUp=0.636;identificationQv=23
CP008925 Salmonella_enterica_subsp._enterica_serovar_Cerro_87	kinModCall	modified_base	4172348	4172348	23	+	.	coverage=147;context=CACTTGGGGCAACTTCAAGAATACTTCTGTCATCAACAATT;IPDRatio=1.39
CP008925 Salmonella_enterica_subsp._enterica_serovar_Cerro_87	kinModCall	modified_base	4172352	4172352	25	-	.	coverage=123;context=CGGGAATTGTTGATGACAGAAGTATTCTTGAAGTTGCCCCA;IPDRatio=1.59
CP008925 Salmonella_enterica_subsp._enterica_serovar_Cerro_87	kinModCall	modified_base	4172354	4172354	22	+	.	coverage=148;context=GGGCAACTTCAAGAATACTTCTGTCATCAACAATTCCCGTG;IPDRatio=1.39
CP008925 Salmonella_enterica_subsp._enterica_serovar_Cerro_87	kinModCall	modified_base	4172361	4172361	63	-	.	coverage=120;context=TTATCGCCACGGGAATTGTTGATGACAGAAGTATTCTTGAA;IPDRatio=2.22
CP008925 Salmonella_enterica_subsp._enterica_serovar_Cerro_87	kinModCall	m6A	4172365	4172365	83	+	.	coverage=146;context=AGAATACTTCTGTCATCAACAATTCCCGTGGCGATAAGCCT;IPDRatio=2.78;frac=0.633;fracLow=0.454;fracUp=0.787;identificationQv=27
CP008925 Salmonella_enterica_subsp._enterica_serovar_Cerro_87	kinModCall	modified_base	4172367	4172367	33	+	.	coverage=142;context=AATACTTCTGTCATCAACAATTCCCGTGGCGATAAGCCTTT;IPDRatio=1.52
CP008925 Salmonella_enterica_subsp._enterica_serovar_Cerro_87	kinModCall	modified_base	4172384	4172384	26	+	.	coverage=136;context=CAATTCCCGTGGCGATAAGCCTTTCTTTTATTAAATTTCGC;IPDRatio=1.47
CP008925 Salmonella_enterica_subsp._enterica_serovar_Cerro_87	kinModCall	modified_base	4172386	4172386	24	+	.	coverage=147;context=ATTCCCGTGGCGATAAGCCTTTCTTTTATTAAATTTCGCAA;IPDRatio=1.49
CP008925 Salmonella_enterica_subsp._enterica_serovar_Cerro_87	kinModCall	modified_base	4172387	4172387	63	+	.	coverage=142;context=TTCCCGTGGCGATAAGCCTTTCTTTTATTAAATTTCGCAAC;IPDRatio=2.12
CP008925 Salmonella_enterica_subsp._enterica_serovar_Cerro_87	kinModCall	modified_base	4172398	4172398	41	-	.	coverage=128;context=GCCGCGCAATGGTTGCGAAATTTAATAAAAGAAAGGCTTAT;IPDRatio=1.84
CP008925 Salmonella_enterica_subsp._enterica_serovar_Cerro_87	kinModCall	m6A	4172401	4172401	40	-	.	coverage=129;context=TTCGCCGCGCAATGGTTGCGAAATTTAATAAAAGAAAGGCT;IPDRatio=1.73;frac=0.241;fracLow=0.123;fracUp=0.383;identificationQv=16
CP008925 Salmonella_enterica_subsp._enterica_serovar_Cerro_87	kinModCall	modified_base	4172404	4172404	22	+	.	coverage=155;context=CTTTCTTTTATTAAATTTCGCAACCATTGCGCGGCGAACGG;IPDRatio=1.35
CP008925 Salmonella_enterica_subsp._enterica_serovar_Cerro_87	kinModCall	m6A	4172411	4172411	39	-	.	coverage=135;context=ATTCGATCCGTTCGCCGCGCAATGGTTGCGAAATTTAATAA;IPDRatio=1.78;frac=0.426;fracLow=0.283;fracUp=0.577;identificationQv=35
CP008925 Salmonella_enterica_subsp._enterica_serovar_Cerro_87	kinModCall	m6A	4172425	4172425	224	+	.	coverage=163;context=AACCATTGCGCGGCGAACGGATCGAATTCGTTGTAATAGGC;IPDRatio=5.54;frac=0.999;fracLow=0.983;fracUp=1.000;identificationQv=235
CP008925 Salmonella_enterica_subsp._enterica_serovar_Cerro_87	kinModCall	m6A	4172426	4172426	206	-	.	coverage=138;context=GGCCTATTACAACGAATTCGATCCGTTCGCCGCGCAATGGT;IPDRatio=6.77;frac=0.965;fracLow=0.864;fracUp=1.000;identificationQv=206
CP008925 Salmonella_enterica_subsp._enterica_serovar_Cerro_87	kinModCall	modified_base	4172436	4172436	40	+	.	coverage=151;context=GGCGAACGGATCGAATTCGTTGTAATAGGCCGTCATTCTGT;IPDRatio=1.75
CP008925 Salmonella_enterica_subsp._enterica_serovar_Cerro_87	kinModCall	m6A	4172440	4172440	88	+	.	coverage=158;context=AACGGATCGAATTCGTTGTAATAGGCCGTCATTCTGTTATC;IPDRatio=2.58;frac=0.604;fracLow=0.420;fracUp=0.751;identificationQv=53
CP008925 Salmonella_enterica_subsp._enterica_serovar_Cerro_87	kinModCall	modified_base	4172442	4172442	74	-	.	coverage=130;context=GCGATAACAGAATGACGGCCTATTACAACGAATTCGATCCG;IPDRatio=2.32
CP008925 Salmonella_enterica_subsp._enterica_serovar_Cerro_87	kinModCall	m4C	4172443	4172443	30	-	.	coverage=120;context=GGCGATAACAGAATGACGGCCTATTACAACGAATTCGATCC;IPDRatio=1.59;frac=0.374;fracLow=0.201;fracUp=0.562;identificationQv=7
CP008925 Salmonella_enterica_subsp._enterica_serovar_Cerro_87	kinModCall	modified_base	4172446	4172446	22	+	.	coverage=151;context=TCGAATTCGTTGTAATAGGCCGTCATTCTGTTATCGCCCCC;IPDRatio=1.40
CP008925 Salmonella_enterica_subsp._enterica_serovar_Cerro_87	kinModCall	modified_base	4172449	4172449	34	+	.	coverage=159;context=AATTCGTTGTAATAGGCCGTCATTCTGTTATCGCCCCCTTA;IPDRatio=1.58
CP008925 Salmonella_enterica_subsp._enterica_serovar_Cerro_87	kinModCall	modified_base	4172452	4172452	32	-	.	coverage=139;context=CCATAAGGGGGCGATAACAGAATGACGGCCTATTACAACGA;IPDRatio=1.54
CP008925 Salmonella_enterica_subsp._enterica_serovar_Cerro_87	kinModCall	m4C	4172474	4172474	40	-	.	coverage=129;context=TGAAAAGCAAAACGGAGACGCTCCATAAGGGGGCGATAACA;IPDRatio=1.71;frac=0.409;fracLow=0.245;fracUp=0.581;identificationQv=6
CP008925 Salmonella_enterica_subsp._enterica_serovar_Cerro_87	kinModCall	modified_base	4172499	4172499	22	-	.	coverage=131;context=GCGTTCCGGAAAAATCACTGACTCCTGAAAAGCAAAACGGA;IPDRatio=1.52
CP008925 Salmonella_enterica_subsp._enterica_serovar_Cerro_87	kinModCall	modified_base	4172503	4172503	22	-	.	coverage=129;context=ATCGGCGTTCCGGAAAAATCACTGACTCCTGAAAAGCAAAA;IPDRatio=1.44
CP008925 Salmonella_enterica_subsp._enterica_serovar_Cerro_87	kinModCall	modified_base	4172508	4172508	26	-	.	coverage=130;context=GTTACATCGGCGTTCCGGAAAAATCACTGACTCCTGAAAAG;IPDRatio=1.51
CP008925 Salmonella_enterica_subsp._enterica_serovar_Cerro_87	kinModCall	m6A	4172515	4172515	33	+	.	coverage=156;context=GGAGTCAGTGATTTTTCCGGAACGCCGATGTAACCACCGCG;IPDRatio=1.65;frac=0.259;fracLow=0.144;fracUp=0.364;identificationQv=7
CP008925 Salmonella_enterica_subsp._enterica_serovar_Cerro_87	kinModCall	modified_base	4172520	4172520	28	+	.	coverage=133;context=CAGTGATTTTTCCGGAACGCCGATGTAACCACCGCGCTCCA;IPDRatio=1.46
CP008925 Salmonella_enterica_subsp._enterica_serovar_Cerro_87	kinModCall	modified_base	4172523	4172523	24	-	.	coverage=126;context=AGATGGAGCGCGGTGGTTACATCGGCGTTCCGGAAAAATCA;IPDRatio=1.44
CP008925 Salmonella_enterica_subsp._enterica_serovar_Cerro_87	kinModCall	modified_base	4172524	4172524	28	+	.	coverage=149;context=GATTTTTCCGGAACGCCGATGTAACCACCGCGCTCCATCTT;IPDRatio=1.47
CP008925 Salmonella_enterica_subsp._enterica_serovar_Cerro_87	kinModCall	modified_base	4172526	4172526	37	+	.	coverage=159;context=TTTTTCCGGAACGCCGATGTAACCACCGCGCTCCATCTTCA;IPDRatio=1.63
CP008925 Salmonella_enterica_subsp._enterica_serovar_Cerro_87	kinModCall	modified_base	4172527	4172527	28	-	.	coverage=132;context=GTGAAGATGGAGCGCGGTGGTTACATCGGCGTTCCGGAAAA;IPDRatio=1.53
CP008925 Salmonella_enterica_subsp._enterica_serovar_Cerro_87	kinModCall	modified_base	4172535	4172535	28	-	.	coverage=133;context=TTGTTGTCGTGAAGATGGAGCGCGGTGGTTACATCGGCGTT;IPDRatio=1.51
CP008925 Salmonella_enterica_subsp._enterica_serovar_Cerro_87	kinModCall	modified_base	4172563	4172563	21	+	.	coverage=146;context=TTCACGACAACAACTGCACCATCATGAGCAACGACGCGACA;IPDRatio=1.38
CP008925 Salmonella_enterica_subsp._enterica_serovar_Cerro_87	kinModCall	modified_base	4172568	4172568	56	-	.	coverage=145;context=GCCGCTGTCGCGTCGTTGCTCATGATGGTGCAGTTGTTGTC;IPDRatio=2.04
CP008925 Salmonella_enterica_subsp._enterica_serovar_Cerro_87	kinModCall	modified_base	4172573	4172573	21	+	.	coverage=148;context=CAACTGCACCATCATGAGCAACGACGCGACAGCGGCGCTTT;IPDRatio=1.44
CP008925 Salmonella_enterica_subsp._enterica_serovar_Cerro_87	kinModCall	modified_base	4172593	4172593	38	+	.	coverage=150;context=ACGACGCGACAGCGGCGCTTTTCCCATTTGCTAGTGTGAAT;IPDRatio=1.69
CP008925 Salmonella_enterica_subsp._enterica_serovar_Cerro_87	kinModCall	modified_base	4172599	4172599	121	+	.	coverage=151;context=CGACAGCGGCGCTTTTCCCATTTGCTAGTGTGAATGCAGTG;IPDRatio=3.23
CP008925 Salmonella_enterica_subsp._enterica_serovar_Cerro_87	kinModCall	modified_base	4172610	4172610	35	+	.	coverage=153;context=CTTTTCCCATTTGCTAGTGTGAATGCAGTGTGTTCCGACTG;IPDRatio=1.58
CP008925 Salmonella_enterica_subsp._enterica_serovar_Cerro_87	kinModCall	m4C	4172610	4172610	126	-	.	coverage=148;context=CAGTCGGAACACACTGCATTCACACTAGCAAATGGGAAAAG;IPDRatio=3.87;frac=0.877;fracLow=0.706;fracUp=1.000;identificationQv=92
CP008925 Salmonella_enterica_subsp._enterica_serovar_Cerro_87	kinModCall	modified_base	4172623	4172623	32	-	.	coverage=145;context=CAGCCTACAATCGCAGTCGGAACACACTGCATTCACACTAG;IPDRatio=1.54
CP008925 Salmonella_enterica_subsp._enterica_serovar_Cerro_87	kinModCall	modified_base	4172632	4172632	65	+	.	coverage=159;context=ATGCAGTGTGTTCCGACTGCGATTGTAGGCTGTTTCGTCAC;IPDRatio=2.05
CP008925 Salmonella_enterica_subsp._enterica_serovar_Cerro_87	kinModCall	m6A	4172634	4172634	26	-	.	coverage=141;context=CAGTGACGAAACAGCCTACAATCGCAGTCGGAACACACTGC;IPDRatio=1.54;frac=0.157;fracLow=0.064;fracUp=0.248;identificationQv=5
CP008925 Salmonella_enterica_subsp._enterica_serovar_Cerro_87	kinModCall	modified_base	4172638	4172638	24	-	.	coverage=140;context=AGGACAGTGACGAAACAGCCTACAATCGCAGTCGGAACACA;IPDRatio=1.44
CP008925 Salmonella_enterica_subsp._enterica_serovar_Cerro_87	kinModCall	m6A	4172659	4172659	46	-	.	coverage=141;context=CATCAAGGTTATCGAAGGAGAAGGACAGTGACGAAACAGCC;IPDRatio=1.80;frac=0.270;fracLow=0.136;fracUp=0.424;identificationQv=11
CP008925 Salmonella_enterica_subsp._enterica_serovar_Cerro_87	kinModCall	modified_base	4172668	4172668	42	+	.	coverage=164;context=GTCACTGTCCTTCTCCTTCGATAACCTTGATGCCAGCGGCG;IPDRatio=1.67
CP008925 Salmonella_enterica_subsp._enterica_serovar_Cerro_87	kinModCall	modified_base	4172696	4172696	21	+	.	coverage=145;context=GATGCCAGCGGCGCTCTCAAGTAATTCGTCAGCGGCCTGAA;IPDRatio=1.39
CP008925 Salmonella_enterica_subsp._enterica_serovar_Cerro_87	kinModCall	modified_base	4172696	4172696	37	-	.	coverage=138;context=TTCAGGCCGCTGACGAATTACTTGAGAGCGCCGCTGGCATC;IPDRatio=1.62
CP008925 Salmonella_enterica_subsp._enterica_serovar_Cerro_87	kinModCall	m6A	4172700	4172700	68	-	.	coverage=135;context=GAAATTCAGGCCGCTGACGAATTACTTGAGAGCGCCGCTGG;IPDRatio=2.04;frac=0.377;fracLow=0.221;fracUp=0.536;identificationQv=8
CP008925 Salmonella_enterica_subsp._enterica_serovar_Cerro_87	kinModCall	modified_base	4172719	4172719	34	-	.	coverage=137;context=TGATTATGACGAACATCCTGAAATTCAGGCCGCTGACGAAT;IPDRatio=1.61
CP008925 Salmonella_enterica_subsp._enterica_serovar_Cerro_87	kinModCall	modified_base	4172733	4172733	40	+	.	coverage=155;context=TGAATTTCAGGATGTTCGTCATAATCAGGCAGGTAGCGACG;IPDRatio=1.60
CP008925 Salmonella_enterica_subsp._enterica_serovar_Cerro_87	kinModCall	modified_base	4172739	4172739	25	-	.	coverage=140;context=GTAGCCCGTCGCTACCTGCCTGATTATGACGAACATCCTGA;IPDRatio=1.47
CP008925 Salmonella_enterica_subsp._enterica_serovar_Cerro_87	kinModCall	m4C	4172752	4172752	37	+	.	coverage=148;context=CATAATCAGGCAGGTAGCGACGGGCTACTGCTGCAAGGCTA;IPDRatio=1.87;frac=0.504;fracLow=0.249;fracUp=0.605;identificationQv=25
CP008925 Salmonella_enterica_subsp._enterica_serovar_Cerro_87	kinModCall	m4C	4172770	4172770	84	+	.	coverage=143;context=GACGGGCTACTGCTGCAAGGCTATTTAGCACCTTGCGGTGT;IPDRatio=2.60;frac=0.845;fracLow=0.644;fracUp=1.000;identificationQv=32
CP008925 Salmonella_enterica_subsp._enterica_serovar_Cerro_87	kinModCall	m4C	4172777	4172777	80	-	.	coverage=136;context=TAGCAGAACACCGCAAGGTGCTAAATAGCCTTGCAGCAGTA;IPDRatio=2.51;frac=0.580;fracLow=0.421;fracUp=0.747;identificationQv=16
CP008925 Salmonella_enterica_subsp._enterica_serovar_Cerro_87	kinModCall	modified_base	4172805	4172805	51	+	.	coverage=157;context=CGGTGTTCTGCTATGCGGTGTTCTGCGGCTTCCAACTTCTT;IPDRatio=2.35
CP008925 Salmonella_enterica_subsp._enterica_serovar_Cerro_87	kinModCall	modified_base	4172805	4172805	30	-	.	coverage=140;context=AAGAAGTTGGAAGCCGCAGAACACCGCATAGCAGAACACCG;IPDRatio=1.65
CP008925 Salmonella_enterica_subsp._enterica_serovar_Cerro_87	kinModCall	m6A	4172806	4172806	78	-	.	coverage=147;context=CAAGAAGTTGGAAGCCGCAGAACACCGCATAGCAGAACACC;IPDRatio=2.84;frac=0.433;fracLow=0.314;fracUp=0.538;identificationQv=55
CP008925 Salmonella_enterica_subsp._enterica_serovar_Cerro_87	kinModCall	modified_base	4172807	4172807	34	-	.	coverage=144;context=ACAAGAAGTTGGAAGCCGCAGAACACCGCATAGCAGAACAC;IPDRatio=1.76
CP008925 Salmonella_enterica_subsp._enterica_serovar_Cerro_87	kinModCall	modified_base	4172819	4172819	39	+	.	coverage=150;context=GCGGTGTTCTGCGGCTTCCAACTTCTTGTAGAGAGCATCCC;IPDRatio=1.64
CP008925 Salmonella_enterica_subsp._enterica_serovar_Cerro_87	kinModCall	modified_base	4172822	4172822	33	+	.	coverage=147;context=GTGTTCTGCGGCTTCCAACTTCTTGTAGAGAGCATCCCAGC;IPDRatio=1.59
CP008925 Salmonella_enterica_subsp._enterica_serovar_Cerro_87	kinModCall	modified_base	4172846	4172846	21	-	.	coverage=162;context=AGCTGGTTCTTGATAACTCAACAAGCTGGGATGCTCTCTAC;IPDRatio=1.38
CP008925 Salmonella_enterica_subsp._enterica_serovar_Cerro_87	kinModCall	modified_base	4172847	4172847	23	-	.	coverage=171;context=AAGCTGGTTCTTGATAACTCAACAAGCTGGGATGCTCTCTA;IPDRatio=1.41
CP008925 Salmonella_enterica_subsp._enterica_serovar_Cerro_87	kinModCall	modified_base	4172850	4172850	38	-	.	coverage=165;context=ACAAAGCTGGTTCTTGATAACTCAACAAGCTGGGATGCTCT;IPDRatio=1.70
CP008925 Salmonella_enterica_subsp._enterica_serovar_Cerro_87	kinModCall	modified_base	4172854	4172854	38	-	.	coverage=166;context=AGTTACAAAGCTGGTTCTTGATAACTCAACAAGCTGGGATG;IPDRatio=1.62
CP008925 Salmonella_enterica_subsp._enterica_serovar_Cerro_87	kinModCall	m4C	4172858	4172858	75	-	.	coverage=166;context=AGCGAGTTACAAAGCTGGTTCTTGATAACTCAACAAGCTGG;IPDRatio=2.12;frac=0.639;fracLow=0.457;fracUp=0.846;identificationQv=25
CP008925 Salmonella_enterica_subsp._enterica_serovar_Cerro_87	kinModCall	modified_base	4172869	4172869	95	+	.	coverage=175;context=AGTTATCAAGAACCAGCTTTGTAACTCGCTCTTCACGTGAT;IPDRatio=2.51
CP008925 Salmonella_enterica_subsp._enterica_serovar_Cerro_87	kinModCall	modified_base	4172878	4172878	26	+	.	coverage=175;context=GAACCAGCTTTGTAACTCGCTCTTCACGTGATTTGTAATGC;IPDRatio=1.44
CP008925 Salmonella_enterica_subsp._enterica_serovar_Cerro_87	kinModCall	m6A	4172888	4172888	61	+	.	coverage=173;context=TGTAACTCGCTCTTCACGTGATTTGTAATGCTCCAGTTCAT;IPDRatio=1.85;frac=0.395;fracLow=0.218;fracUp=0.511;identificationQv=38
CP008925 Salmonella_enterica_subsp._enterica_serovar_Cerro_87	kinModCall	modified_base	4172889	4172889	31	-	.	coverage=149;context=GATGAACTGGAGCATTACAAATCACGTGAAGAGCGAGTTAC;IPDRatio=1.56
CP008925 Salmonella_enterica_subsp._enterica_serovar_Cerro_87	kinModCall	modified_base	4172891	4172891	59	-	.	coverage=166;context=TGGATGAACTGGAGCATTACAAATCACGTGAAGAGCGAGTT;IPDRatio=1.86
CP008925 Salmonella_enterica_subsp._enterica_serovar_Cerro_87	kinModCall	m6A	4172894	4172894	39	+	.	coverage=175;context=TCGCTCTTCACGTGATTTGTAATGCTCCAGTTCATCCAGCA;IPDRatio=1.62;frac=0.196;fracLow=0.099;fracUp=0.287;identificationQv=8
CP008925 Salmonella_enterica_subsp._enterica_serovar_Cerro_87	kinModCall	modified_base	4172896	4172896	22	-	.	coverage=153;context=GCTGCTGGATGAACTGGAGCATTACAAATCACGTGAAGAGC;IPDRatio=1.38
CP008925 Salmonella_enterica_subsp._enterica_serovar_Cerro_87	kinModCall	modified_base	4172897	4172897	22	-	.	coverage=164;context=CGCTGCTGGATGAACTGGAGCATTACAAATCACGTGAAGAG;IPDRatio=1.41
CP008925 Salmonella_enterica_subsp._enterica_serovar_Cerro_87	kinModCall	modified_base	4172905	4172905	34	-	.	coverage=173;context=AATTACATCGCTGCTGGATGAACTGGAGCATTACAAATCAC;IPDRatio=1.58
CP008925 Salmonella_enterica_subsp._enterica_serovar_Cerro_87	kinModCall	m6A	4172923	4172923	36	+	.	coverage=173;context=GTTCATCCAGCAGCGATGTAATTATCTGTGCGGCGTGGCCA;IPDRatio=1.58;frac=0.190;fracLow=0.036;fracUp=0.333;identificationQv=11
CP008925 Salmonella_enterica_subsp._enterica_serovar_Cerro_87	kinModCall	m6A	4172924	4172924	47	-	.	coverage=163;context=GTGGCCACGCCGCACAGATAATTACATCGCTGCTGGATGAA;IPDRatio=1.78;frac=0.272;fracLow=0.086;fracUp=0.471;identificationQv=36
CP008925 Salmonella_enterica_subsp._enterica_serovar_Cerro_87	kinModCall	modified_base	4172925	4172925	21	-	.	coverage=167;context=TGTGGCCACGCCGCACAGATAATTACATCGCTGCTGGATGA;IPDRatio=1.40
CP008925 Salmonella_enterica_subsp._enterica_serovar_Cerro_87	kinModCall	modified_base	4172942	4172942	58	+	.	coverage=169;context=AATTATCTGTGCGGCGTGGCCACACTCATCAACGATAGAAA;IPDRatio=1.96
CP008925 Salmonella_enterica_subsp._enterica_serovar_Cerro_87	kinModCall	modified_base	4172952	4172952	34	+	.	coverage=192;context=GCGGCGTGGCCACACTCATCAACGATAGAAACTGTTGTGCC;IPDRatio=1.53
CP008925 Salmonella_enterica_subsp._enterica_serovar_Cerro_87	kinModCall	m6A	4172961	4172961	38	+	.	coverage=188;context=CCACACTCATCAACGATAGAAACTGTTGTGCCGGTTTCAAC;IPDRatio=1.58;frac=0.169;fracLow=0.053;fracUp=0.308;identificationQv=11
CP008925 Salmonella_enterica_subsp._enterica_serovar_Cerro_87	kinModCall	modified_base	4172961	4172961	23	-	.	coverage=176;context=GTTGAAACCGGCACAACAGTTTCTATCGTTGATGAGTGTGG;IPDRatio=1.42
CP008925 Salmonella_enterica_subsp._enterica_serovar_Cerro_87	kinModCall	modified_base	4172963	4172963	27	-	.	coverage=171;context=CCGTTGAAACCGGCACAACAGTTTCTATCGTTGATGAGTGT;IPDRatio=1.47
CP008925 Salmonella_enterica_subsp._enterica_serovar_Cerro_87	kinModCall	modified_base	4172967	4172967	25	-	.	coverage=179;context=GATGCCGTTGAAACCGGCACAACAGTTTCTATCGTTGATGA;IPDRatio=1.40
CP008925 Salmonella_enterica_subsp._enterica_serovar_Cerro_87	kinModCall	modified_base	4172970	4172970	31	-	.	coverage=176;context=GTTGATGCCGTTGAAACCGGCACAACAGTTTCTATCGTTGA;IPDRatio=1.51
CP008925 Salmonella_enterica_subsp._enterica_serovar_Cerro_87	kinModCall	modified_base	4172995	4172995	24	+	.	coverage=194;context=TTTCAACGGCATCAACTTCAAACCGCAAATCGATATCGTCA;IPDRatio=1.43
CP008925 Salmonella_enterica_subsp._enterica_serovar_Cerro_87	kinModCall	modified_base	4173003	4173003	30	+	.	coverage=173;context=GCATCAACTTCAAACCGCAAATCGATATCGTCAGAATCAAT;IPDRatio=1.45
CP008925 Salmonella_enterica_subsp._enterica_serovar_Cerro_87	kinModCall	modified_base	4173004	4173004	23	-	.	coverage=183;context=TATTGATTCTGACGATATCGATTTGCGGTTTGAAGTTGATG;IPDRatio=1.38
CP008925 Salmonella_enterica_subsp._enterica_serovar_Cerro_87	kinModCall	modified_base	4173010	4173010	27	-	.	coverage=178;context=GAGTGATATTGATTCTGACGATATCGATTTGCGGTTTGAAG;IPDRatio=1.46
CP008925 Salmonella_enterica_subsp._enterica_serovar_Cerro_87	kinModCall	modified_base	4173014	4173014	23	-	.	coverage=177;context=AAGCGAGTGATATTGATTCTGACGATATCGATTTGCGGTTT;IPDRatio=1.43
CP008925 Salmonella_enterica_subsp._enterica_serovar_Cerro_87	kinModCall	modified_base	4173018	4173018	24	+	.	coverage=173;context=CGCAAATCGATATCGTCAGAATCAATATCACTCGCTTCAAA;IPDRatio=1.39
CP008925 Salmonella_enterica_subsp._enterica_serovar_Cerro_87	kinModCall	modified_base	4173022	4173022	26	+	.	coverage=179;context=AATCGATATCGTCAGAATCAATATCACTCGCTTCAAATTGA;IPDRatio=1.41
CP008925 Salmonella_enterica_subsp._enterica_serovar_Cerro_87	kinModCall	modified_base	4173023	4173023	32	-	.	coverage=182;context=CTCAATTTGAAGCGAGTGATATTGATTCTGACGATATCGAT;IPDRatio=1.50
CP008925 Salmonella_enterica_subsp._enterica_serovar_Cerro_87	kinModCall	m6A	4173024	4173024	96	+	.	coverage=187;context=TCGATATCGTCAGAATCAATATCACTCGCTTCAAATTGAGA;IPDRatio=2.32;frac=0.424;fracLow=0.322;fracUp=0.556;identificationQv=14
CP008925 Salmonella_enterica_subsp._enterica_serovar_Cerro_87	kinModCall	m6A	4173029	4173029	34	-	.	coverage=176;context=ACATCTCTCAATTTGAAGCGAGTGATATTGATTCTGACGAT;IPDRatio=1.62;frac=0.313;fracLow=0.191;fracUp=0.422;identificationQv=16
CP008925 Salmonella_enterica_subsp._enterica_serovar_Cerro_87	kinModCall	modified_base	4173038	4173038	34	+	.	coverage=185;context=ATCAATATCACTCGCTTCAAATTGAGAGATGTATCCCATAG;IPDRatio=1.50
CP008925 Salmonella_enterica_subsp._enterica_serovar_Cerro_87	kinModCall	modified_base	4173050	4173050	28	+	.	coverage=178;context=CGCTTCAAATTGAGAGATGTATCCCATAGTGAATACAGATG;IPDRatio=1.49
CP008925 Salmonella_enterica_subsp._enterica_serovar_Cerro_87	kinModCall	modified_base	4173051	4173051	65	+	.	coverage=189;context=GCTTCAAATTGAGAGATGTATCCCATAGTGAATACAGATGC;IPDRatio=2.01
CP008925 Salmonella_enterica_subsp._enterica_serovar_Cerro_87	kinModCall	modified_base	4173052	4173052	67	-	.	coverage=151;context=AGCATCTGTATTCACTATGGGATACATCTCTCAATTTGAAG;IPDRatio=2.24
CP008925 Salmonella_enterica_subsp._enterica_serovar_Cerro_87	kinModCall	modified_base	4173060	4173060	26	+	.	coverage=183;context=TGAGAGATGTATCCCATAGTGAATACAGATGCTTTTGCTTT;IPDRatio=1.50
CP008925 Salmonella_enterica_subsp._enterica_serovar_Cerro_87	kinModCall	m4C	4173060	4173060	36	-	.	coverage=185;context=AAAGCAAAAGCATCTGTATTCACTATGGGATACATCTCTCA;IPDRatio=1.50;frac=0.373;fracLow=0.248;fracUp=0.494;identificationQv=5
CP008925 Salmonella_enterica_subsp._enterica_serovar_Cerro_87	kinModCall	modified_base	4173061	4173061	42	+	.	coverage=187;context=GAGAGATGTATCCCATAGTGAATACAGATGCTTTTGCTTTG;IPDRatio=1.66
CP008925 Salmonella_enterica_subsp._enterica_serovar_Cerro_87	kinModCall	modified_base	4173069	4173069	32	-	.	coverage=177;context=CTCGTCAGCAAAGCAAAAGCATCTGTATTCACTATGGGATA;IPDRatio=1.49
CP008925 Salmonella_enterica_subsp._enterica_serovar_Cerro_87	kinModCall	m4C	4173096	4173096	30	+	.	coverage=183;context=GCTTTGCTGACGAGCAGCGCCTGTTTATCGATGTTGCTCAT;IPDRatio=1.54;frac=0.289;fracLow=0.158;fracUp=0.426;identificationQv=19
CP008925 Salmonella_enterica_subsp._enterica_serovar_Cerro_87	kinModCall	modified_base	4173103	4173103	59	-	.	coverage=176;context=CAGCCCAATGAGCAACATCGATAAACAGGCGCTGCTCGTCA;IPDRatio=1.88
CP008925 Salmonella_enterica_subsp._enterica_serovar_Cerro_87	kinModCall	modified_base	4173111	4173111	28	-	.	coverage=178;context=ACAGGAGACAGCCCAATGAGCAACATCGATAAACAGGCGCT;IPDRatio=1.44
CP008925 Salmonella_enterica_subsp._enterica_serovar_Cerro_87	kinModCall	m4C	4173121	4173121	75	+	.	coverage=185;context=TATCGATGTTGCTCATTGGGCTGTCTCCTGTGGATAACAAA;IPDRatio=2.12;frac=0.401;fracLow=0.227;fracUp=0.565;identificationQv=7
CP008925 Salmonella_enterica_subsp._enterica_serovar_Cerro_87	kinModCall	modified_base	4173133	4173133	32	+	.	coverage=181;context=TCATTGGGCTGTCTCCTGTGGATAACAAATATCGTCGAAAT;IPDRatio=1.58
CP008925 Salmonella_enterica_subsp._enterica_serovar_Cerro_87	kinModCall	modified_base	4173134	4173134	22	+	.	coverage=180;context=CATTGGGCTGTCTCCTGTGGATAACAAATATCGTCGAAATA;IPDRatio=1.36
CP008925 Salmonella_enterica_subsp._enterica_serovar_Cerro_87	kinModCall	modified_base	4173135	4173135	35	-	.	coverage=180;context=ATATTTCGACGATATTTGTTATCCACAGGAGACAGCCCAAT;IPDRatio=1.53
CP008925 Salmonella_enterica_subsp._enterica_serovar_Cerro_87	kinModCall	modified_base	4173136	4173136	21	+	.	coverage=192;context=TTGGGCTGTCTCCTGTGGATAACAAATATCGTCGAAATATT;IPDRatio=1.37
CP008925 Salmonella_enterica_subsp._enterica_serovar_Cerro_87	kinModCall	modified_base	4173139	4173139	22	+	.	coverage=189;context=GGCTGTCTCCTGTGGATAACAAATATCGTCGAAATATTTTT;IPDRatio=1.42
CP008925 Salmonella_enterica_subsp._enterica_serovar_Cerro_87	kinModCall	modified_base	4173142	4173142	21	-	.	coverage=185;context=CAGAAAAATATTTCGACGATATTTGTTATCCACAGGAGACA;IPDRatio=1.35
CP008925 Salmonella_enterica_subsp._enterica_serovar_Cerro_87	kinModCall	modified_base	4173144	4173144	32	-	.	coverage=178;context=AGCAGAAAAATATTTCGACGATATTTGTTATCCACAGGAGA;IPDRatio=1.54
CP008925 Salmonella_enterica_subsp._enterica_serovar_Cerro_87	kinModCall	modified_base	4173145	4173145	22	-	.	coverage=180;context=TAGCAGAAAAATATTTCGACGATATTTGTTATCCACAGGAG;IPDRatio=1.42
CP008925 Salmonella_enterica_subsp._enterica_serovar_Cerro_87	kinModCall	modified_base	4173152	4173152	26	+	.	coverage=187;context=GGATAACAAATATCGTCGAAATATTTTTCTGCTACGCGCAT;IPDRatio=1.41
CP008925 Salmonella_enterica_subsp._enterica_serovar_Cerro_87	kinModCall	modified_base	4173155	4173155	21	-	.	coverage=174;context=AACATGCGCGTAGCAGAAAAATATTTCGACGATATTTGTTA;IPDRatio=1.40
CP008925 Salmonella_enterica_subsp._enterica_serovar_Cerro_87	kinModCall	modified_base	4173159	4173159	28	+	.	coverage=184;context=AAATATCGTCGAAATATTTTTCTGCTACGCGCATGTTGAAG;IPDRatio=1.53
CP008925 Salmonella_enterica_subsp._enterica_serovar_Cerro_87	kinModCall	modified_base	4173174	4173174	26	-	.	coverage=174;context=GATGAATTTCGATCACTTCAACATGCGCGTAGCAGAAAAAT;IPDRatio=1.46
CP008925 Salmonella_enterica_subsp._enterica_serovar_Cerro_87	kinModCall	m6A	4173177	4173177	154	+	.	coverage=199;context=TTTCTGCTACGCGCATGTTGAAGTGATCGAAATTCATCTCC;IPDRatio=3.25;frac=0.406;fracLow=0.290;fracUp=0.525;identificationQv=30
CP008925 Salmonella_enterica_subsp._enterica_serovar_Cerro_87	kinModCall	m6A	4173182	4173182	282	+	.	coverage=200;context=GCTACGCGCATGTTGAAGTGATCGAAATTCATCTCCTTCAC;IPDRatio=7.40;frac=0.893;fracLow=0.793;fracUp=0.936;identificationQv=261
CP008925 Salmonella_enterica_subsp._enterica_serovar_Cerro_87	kinModCall	m6A	4173183	4173183	306	-	.	coverage=188;context=GGTGAAGGAGATGAATTTCGATCACTTCAACATGCGCGTAG;IPDRatio=7.07;frac=1.000;fracLow=0.981;fracUp=1.000;identificationQv=255
CP008925 Salmonella_enterica_subsp._enterica_serovar_Cerro_87	kinModCall	modified_base	4173186	4173186	27	+	.	coverage=201;context=CGCGCATGTTGAAGTGATCGAAATTCATCTCCTTCACCTGG;IPDRatio=1.44
CP008925 Salmonella_enterica_subsp._enterica_serovar_Cerro_87	kinModCall	m6A	4173187	4173187	57	+	.	coverage=200;context=GCGCATGTTGAAGTGATCGAAATTCATCTCCTTCACCTGGA;IPDRatio=1.71;frac=0.681;fracLow=0.634;fracUp=0.731;identificationQv=25
CP008925 Salmonella_enterica_subsp._enterica_serovar_Cerro_87	kinModCall	modified_base	4173189	4173189	24	-	.	coverage=185;context=ACTCCAGGTGAAGGAGATGAATTTCGATCACTTCAACATGC;IPDRatio=1.40
CP008925 Salmonella_enterica_subsp._enterica_serovar_Cerro_87	kinModCall	modified_base	4173191	4173191	23	-	.	coverage=189;context=AAACTCCAGGTGAAGGAGATGAATTTCGATCACTTCAACAT;IPDRatio=1.38
CP008925 Salmonella_enterica_subsp._enterica_serovar_Cerro_87	kinModCall	modified_base	4173198	4173198	37	+	.	coverage=201;context=AGTGATCGAAATTCATCTCCTTCACCTGGAGTTTTGCCCCA;IPDRatio=1.58
CP008925 Salmonella_enterica_subsp._enterica_serovar_Cerro_87	kinModCall	modified_base	4173210	4173210	26	+	.	coverage=188;context=TCATCTCCTTCACCTGGAGTTTTGCCCCAACAATGCCTGTG;IPDRatio=1.44
CP008925 Salmonella_enterica_subsp._enterica_serovar_Cerro_87	kinModCall	m4C	4173215	4173215	33	+	.	coverage=193;context=TCCTTCACCTGGAGTTTTGCCCCAACAATGCCTGTGCATCG;IPDRatio=1.66;frac=0.398;fracLow=0.256;fracUp=0.537;identificationQv=11
CP008925 Salmonella_enterica_subsp._enterica_serovar_Cerro_87	kinModCall	m6A	4173221	4173221	51	+	.	coverage=199;context=ACCTGGAGTTTTGCCCCAACAATGCCTGTGCATCGATTGAC;IPDRatio=1.73;frac=0.292;fracLow=0.174;fracUp=0.403;identificationQv=10
CP008925 Salmonella_enterica_subsp._enterica_serovar_Cerro_87	kinModCall	modified_base	4173233	4173233	27	-	.	coverage=190;context=AACCGGGATTACGTCAATCGATGCACAGGCATTGTTGGGGC;IPDRatio=1.48
CP008925 Salmonella_enterica_subsp._enterica_serovar_Cerro_87	kinModCall	modified_base	4173241	4173241	44	-	.	coverage=190;context=CCCCAGAAAACCGGGATTACGTCAATCGATGCACAGGCATT;IPDRatio=1.66
CP008925 Salmonella_enterica_subsp._enterica_serovar_Cerro_87	kinModCall	modified_base	4173244	4173244	35	+	.	coverage=199;context=GCCTGTGCATCGATTGACGTAATCCCGGTTTTCTGGGGATT;IPDRatio=1.64
CP008925 Salmonella_enterica_subsp._enterica_serovar_Cerro_87	kinModCall	modified_base	4173245	4173245	21	+	.	coverage=194;context=CCTGTGCATCGATTGACGTAATCCCGGTTTTCTGGGGATTC;IPDRatio=1.37
CP008925 Salmonella_enterica_subsp._enterica_serovar_Cerro_87	kinModCall	modified_base	4173246	4173246	32	-	.	coverage=189;context=AGAATCCCCAGAAAACCGGGATTACGTCAATCGATGCACAG;IPDRatio=1.47
CP008925 Salmonella_enterica_subsp._enterica_serovar_Cerro_87	kinModCall	modified_base	4173249	4173249	29	+	.	coverage=171;context=TGCATCGATTGACGTAATCCCGGTTTTCTGGGGATTCTGCT;IPDRatio=1.54
CP008925 Salmonella_enterica_subsp._enterica_serovar_Cerro_87	kinModCall	modified_base	4173252	4173252	26	+	.	coverage=189;context=ATCGATTGACGTAATCCCGGTTTTCTGGGGATTCTGCTACC;IPDRatio=1.44
CP008925 Salmonella_enterica_subsp._enterica_serovar_Cerro_87	kinModCall	m4C	4173275	4173275	41	+	.	coverage=195;context=TCTGGGGATTCTGCTACCCACTCCATAAGGTCCTCGGTGAC;IPDRatio=1.65;frac=0.429;fracLow=0.303;fracUp=0.549;identificationQv=4
CP008925 Salmonella_enterica_subsp._enterica_serovar_Cerro_87	kinModCall	modified_base	4173275	4173275	45	-	.	coverage=184;context=GTCACCGAGGACCTTATGGAGTGGGTAGCAGAATCCCCAGA;IPDRatio=1.82
CP008925 Salmonella_enterica_subsp._enterica_serovar_Cerro_87	kinModCall	modified_base	4173293	4173293	45	+	.	coverage=211;context=CACTCCATAAGGTCCTCGGTGACACTTTTTAAGCAACGTAA;IPDRatio=1.70
CP008925 Salmonella_enterica_subsp._enterica_serovar_Cerro_87	kinModCall	modified_base	4173296	4173296	22	+	.	coverage=225;context=TCCATAAGGTCCTCGGTGACACTTTTTAAGCAACGTAAGGC;IPDRatio=1.36
CP008925 Salmonella_enterica_subsp._enterica_serovar_Cerro_87	kinModCall	m6A	4173337	4173337	72	-	.	coverage=203;context=CCTGCATCACTGATGCTCAGAATTTTACTGATTTGGACTGC;IPDRatio=2.02;frac=0.352;fracLow=0.247;fracUp=0.462;identificationQv=21
CP008925 Salmonella_enterica_subsp._enterica_serovar_Cerro_87	kinModCall	modified_base	4173359	4173359	38	+	.	coverage=193;context=TGAGCATCAGTGATGCAGGAGACGACATAATACGTGGTGAC;IPDRatio=1.63
CP008925 Salmonella_enterica_subsp._enterica_serovar_Cerro_87	kinModCall	modified_base	4173364	4173364	32	+	.	coverage=201;context=ATCAGTGATGCAGGAGACGACATAATACGTGGTGACTTTTG;IPDRatio=1.54
CP008925 Salmonella_enterica_subsp._enterica_serovar_Cerro_87	kinModCall	m6A	4173368	4173368	80	+	.	coverage=198;context=GTGATGCAGGAGACGACATAATACGTGGTGACTTTTGGCCC;IPDRatio=2.09;frac=0.355;fracLow=0.222;fracUp=0.484;identificationQv=43
CP008925 Salmonella_enterica_subsp._enterica_serovar_Cerro_87	kinModCall	modified_base	4173379	4173379	43	-	.	coverage=190;context=GACGCGCTGATGGGCCAAAAGTCACCACGTATTATGTCGTC;IPDRatio=1.65
CP008925 Salmonella_enterica_subsp._enterica_serovar_Cerro_87	kinModCall	modified_base	4173381	4173381	23	+	.	coverage=205;context=CGACATAATACGTGGTGACTTTTGGCCCATCAGCGCGTCGT;IPDRatio=1.36
CP008925 Salmonella_enterica_subsp._enterica_serovar_Cerro_87	kinModCall	m6A	4173381	4173381	24	-	.	coverage=202;context=ACGACGCGCTGATGGGCCAAAAGTCACCACGTATTATGTCG;IPDRatio=1.41;frac=0.340;fracLow=0.135;fracUp=0.406;identificationQv=5
CP008925 Salmonella_enterica_subsp._enterica_serovar_Cerro_87	kinModCall	modified_base	4173405	4173405	21	+	.	coverage=202;context=GCCCATCAGCGCGTCGTTTAAGCTCTCTTTCGATAGCGTTT;IPDRatio=1.35
CP008925 Salmonella_enterica_subsp._enterica_serovar_Cerro_87	kinModCall	m4C	4173409	4173409	56	+	.	coverage=216;context=ATCAGCGCGTCGTTTAAGCTCTCTTTCGATAGCGTTTTTCA;IPDRatio=1.92;frac=0.323;fracLow=0.207;fracUp=0.453;identificationQv=16
CP008925 Salmonella_enterica_subsp._enterica_serovar_Cerro_87	kinModCall	modified_base	4173413	4173413	47	+	.	coverage=219;context=GCGCGTCGTTTAAGCTCTCTTTCGATAGCGTTTTTCAGATC;IPDRatio=1.73
CP008925 Salmonella_enterica_subsp._enterica_serovar_Cerro_87	kinModCall	modified_base	4173414	4173414	34	-	.	coverage=213;context=TGATCTGAAAAACGCTATCGAAAGAGAGCTTAAACGACGCG;IPDRatio=1.56
CP008925 Salmonella_enterica_subsp._enterica_serovar_Cerro_87	kinModCall	modified_base	4173424	4173424	31	-	.	coverage=211;context=ATGAACTGGTTGATCTGAAAAACGCTATCGAAAGAGAGCTT;IPDRatio=1.49
CP008925 Salmonella_enterica_subsp._enterica_serovar_Cerro_87	kinModCall	m6A	4173431	4173431	323	+	.	coverage=218;context=CTTTCGATAGCGTTTTTCAGATCAACCAGTTCATGGTCATT;IPDRatio=6.00;frac=1.000;fracLow=1.000;fracUp=1.000;identificationQv=315
CP008925 Salmonella_enterica_subsp._enterica_serovar_Cerro_87	kinModCall	m6A	4173432	4173432	309	-	.	coverage=213;context=CAATGACCATGAACTGGTTGATCTGAAAAACGCTATCGAAA;IPDRatio=9.69;frac=0.987;fracLow=0.918;fracUp=1.000;identificationQv=342
CP008925 Salmonella_enterica_subsp._enterica_serovar_Cerro_87	kinModCall	modified_base	4173467	4173467	29	-	.	coverage=203;context=GCGAGGGCCAGCCCAATGAGCAACATCGACAAACTCAATGA;IPDRatio=1.46
CP008925 Salmonella_enterica_subsp._enterica_serovar_Cerro_87	kinModCall	modified_base	4173490	4173490	31	-	.	coverage=222;context=CGATGATCCAGAAAATCACAAATGCGAGGGCCAGCCCAATG;IPDRatio=1.50
CP008925 Salmonella_enterica_subsp._enterica_serovar_Cerro_87	kinModCall	modified_base	4173494	4173494	26	-	.	coverage=224;context=AAGCCGATGATCCAGAAAATCACAAATGCGAGGGCCAGCCC;IPDRatio=1.40
CP008925 Salmonella_enterica_subsp._enterica_serovar_Cerro_87	kinModCall	modified_base	4173496	4173496	23	+	.	coverage=215;context=GCTGGCCCTCGCATTTGTGATTTTCTGGATCATCGGCTTTG;IPDRatio=1.37
CP008925 Salmonella_enterica_subsp._enterica_serovar_Cerro_87	kinModCall	modified_base	4173498	4173498	25	-	.	coverage=221;context=TTCAAAGCCGATGATCCAGAAAATCACAAATGCGAGGGCCA;IPDRatio=1.41
CP008925 Salmonella_enterica_subsp._enterica_serovar_Cerro_87	kinModCall	m6A	4173504	4173504	297	+	.	coverage=222;context=TCGCATTTGTGATTTTCTGGATCATCGGCTTTGAAATAACC;IPDRatio=8.70;frac=1.000;fracLow=0.944;fracUp=1.000;identificationQv=302
CP008925 Salmonella_enterica_subsp._enterica_serovar_Cerro_87	kinModCall	m6A	4173505	4173505	349	-	.	coverage=224;context=CGGTTATTTCAAAGCCGATGATCCAGAAAATCACAAATGCG;IPDRatio=7.15;frac=1.000;fracLow=0.978;fracUp=1.000;identificationQv=326
CP008925 Salmonella_enterica_subsp._enterica_serovar_Cerro_87	kinModCall	m6A	4173508	4173508	28	-	.	coverage=220;context=CGGCGGTTATTTCAAAGCCGATGATCCAGAAAATCACAAAT;IPDRatio=1.42;frac=0.222;fracLow=0.173;fracUp=0.284;identificationQv=5
CP008925 Salmonella_enterica_subsp._enterica_serovar_Cerro_87	kinModCall	m4C	4173510	4173510	62	-	.	coverage=194;context=TGCGGCGGTTATTTCAAAGCCGATGATCCAGAAAATCACAA;IPDRatio=2.00;frac=0.449;fracLow=0.251;fracUp=0.618;identificationQv=35
CP008925 Salmonella_enterica_subsp._enterica_serovar_Cerro_87	kinModCall	modified_base	4173513	4173513	25	+	.	coverage=221;context=TGATTTTCTGGATCATCGGCTTTGAAATAACCGCCGCAGAT;IPDRatio=1.42
CP008925 Salmonella_enterica_subsp._enterica_serovar_Cerro_87	kinModCall	modified_base	4173520	4173520	31	-	.	coverage=212;context=CTGCAAAATCTGCGGCGGTTATTTCAAAGCCGATGATCCAG;IPDRatio=1.46
CP008925 Salmonella_enterica_subsp._enterica_serovar_Cerro_87	kinModCall	modified_base	4173522	4173522	21	+	.	coverage=220;context=GGATCATCGGCTTTGAAATAACCGCCGCAGATTTTGCAGGG;IPDRatio=1.36
CP008925 Salmonella_enterica_subsp._enterica_serovar_Cerro_87	kinModCall	modified_base	4173530	4173530	28	+	.	coverage=221;context=GGCTTTGAAATAACCGCCGCAGATTTTGCAGGGTATCGTCG;IPDRatio=1.42
CP008925 Salmonella_enterica_subsp._enterica_serovar_Cerro_87	kinModCall	modified_base	4173533	4173533	22	-	.	coverage=206;context=TGCCGACGATACCCTGCAAAATCTGCGGCGGTTATTTCAAA;IPDRatio=1.33
CP008925 Salmonella_enterica_subsp._enterica_serovar_Cerro_87	kinModCall	modified_base	4173553	4173553	21	+	.	coverage=225;context=TTTTGCAGGGTATCGTCGGCACTTCGTCGTAATTTGAGGTT;IPDRatio=1.33
CP008925 Salmonella_enterica_subsp._enterica_serovar_Cerro_87	kinModCall	modified_base	4173554	4173554	25	+	.	coverage=217;context=TTTGCAGGGTATCGTCGGCACTTCGTCGTAATTTGAGGTTC;IPDRatio=1.34
CP008925 Salmonella_enterica_subsp._enterica_serovar_Cerro_87	kinModCall	modified_base	4173626	4173626	23	+	.	coverage=230;context=TGGGCGGCGATACCTTCGAGAACGCCATCGGCGAATGAGCG;IPDRatio=1.42
CP008925 Salmonella_enterica_subsp._enterica_serovar_Cerro_87	kinModCall	modified_base	4173639	4173639	23	+	.	coverage=232;context=CTTCGAGAACGCCATCGGCGAATGAGCGATCAAAATCGCCT;IPDRatio=1.69
CP008925 Salmonella_enterica_subsp._enterica_serovar_Cerro_87	kinModCall	m6A	4173647	4173647	315	+	.	coverage=226;context=ACGCCATCGGCGAATGAGCGATCAAAATCGCCTTCCGGCGC;IPDRatio=6.17;frac=0.956;fracLow=0.866;fracUp=1.000;identificationQv=297
CP008925 Salmonella_enterica_subsp._enterica_serovar_Cerro_87	kinModCall	m6A	4173648	4173648	285	-	.	coverage=227;context=TGCGCCGGAAGGCGATTTTGATCGCTCATTCGCCGATGGCG;IPDRatio=5.89;frac=0.967;fracLow=0.866;fracUp=1.000;identificationQv=269
CP008925 Salmonella_enterica_subsp._enterica_serovar_Cerro_87	kinModCall	modified_base	4173651	4173651	21	+	.	coverage=226;context=CATCGGCGAATGAGCGATCAAAATCGCCTTCCGGCGCATCA;IPDRatio=1.36
CP008925 Salmonella_enterica_subsp._enterica_serovar_Cerro_87	kinModCall	modified_base	4173668	4173668	25	+	.	coverage=230;context=TCAAAATCGCCTTCCGGCGCATCAGCCATAAATTCTGTGGA;IPDRatio=1.40
CP008925 Salmonella_enterica_subsp._enterica_serovar_Cerro_87	kinModCall	modified_base	4173677	4173677	30	+	.	coverage=231;context=CCTTCCGGCGCATCAGCCATAAATTCTGTGGAGGTCAGTAT;IPDRatio=1.46
CP008925 Salmonella_enterica_subsp._enterica_serovar_Cerro_87	kinModCall	modified_base	4173679	4173679	35	+	.	coverage=218;context=TTCCGGCGCATCAGCCATAAATTCTGTGGAGGTCAGTATCA;IPDRatio=1.48
CP008925 Salmonella_enterica_subsp._enterica_serovar_Cerro_87	kinModCall	modified_base	4173680	4173680	31	-	.	coverage=235;context=ATGATACTGACCTCCACAGAATTTATGGCTGATGCGCCGGA;IPDRatio=1.46
CP008925 Salmonella_enterica_subsp._enterica_serovar_Cerro_87	kinModCall	modified_base	4173682	4173682	29	-	.	coverage=234;context=GAATGATACTGACCTCCACAGAATTTATGGCTGATGCGCCG;IPDRatio=1.47
CP008925 Salmonella_enterica_subsp._enterica_serovar_Cerro_87	kinModCall	modified_base	4173685	4173685	25	-	.	coverage=243;context=CACGAATGATACTGACCTCCACAGAATTTATGGCTGATGCG;IPDRatio=1.40
CP008925 Salmonella_enterica_subsp._enterica_serovar_Cerro_87	kinModCall	modified_base	4173688	4173688	27	+	.	coverage=241;context=ATCAGCCATAAATTCTGTGGAGGTCAGTATCATTCGTGCGA;IPDRatio=1.46
CP008925 Salmonella_enterica_subsp._enterica_serovar_Cerro_87	kinModCall	modified_base	4173694	4173694	26	+	.	coverage=229;context=CATAAATTCTGTGGAGGTCAGTATCATTCGTGCGATGTCCG;IPDRatio=1.40
CP008925 Salmonella_enterica_subsp._enterica_serovar_Cerro_87	kinModCall	modified_base	4173696	4173696	35	+	.	coverage=229;context=TAAATTCTGTGGAGGTCAGTATCATTCGTGCGATGTCCGCA;IPDRatio=1.51
CP008925 Salmonella_enterica_subsp._enterica_serovar_Cerro_87	kinModCall	modified_base	4173698	4173698	26	+	.	coverage=235;context=AATTCTGTGGAGGTCAGTATCATTCGTGCGATGTCCGCAGC;IPDRatio=1.38
CP008925 Salmonella_enterica_subsp._enterica_serovar_Cerro_87	kinModCall	modified_base	4173701	4173701	24	-	.	coverage=233;context=AACGCTGCGGACATCGCACGAATGATACTGACCTCCACAGA;IPDRatio=1.43
CP008925 Salmonella_enterica_subsp._enterica_serovar_Cerro_87	kinModCall	modified_base	4173704	4173704	29	-	.	coverage=227;context=AAGAACGCTGCGGACATCGCACGAATGATACTGACCTCCAC;IPDRatio=1.44
CP008925 Salmonella_enterica_subsp._enterica_serovar_Cerro_87	kinModCall	modified_base	4173709	4173709	22	-	.	coverage=221;context=CAGCAAAGAACGCTGCGGACATCGCACGAATGATACTGACC;IPDRatio=1.37
CP008925 Salmonella_enterica_subsp._enterica_serovar_Cerro_87	kinModCall	modified_base	4173738	4173738	31	+	.	coverage=221;context=CGTTCTTTGCTGTGTCGTCGATAAATCCTGCATCCCATGCG;IPDRatio=1.45
CP008925 Salmonella_enterica_subsp._enterica_serovar_Cerro_87	kinModCall	modified_base	4173740	4173740	36	+	.	coverage=214;context=TTCTTTGCTGTGTCGTCGATAAATCCTGCATCCCATGCGGC;IPDRatio=1.54
CP008925 Salmonella_enterica_subsp._enterica_serovar_Cerro_87	kinModCall	modified_base	4173743	4173743	27	-	.	coverage=219;context=CTGGCCGCATGGGATGCAGGATTTATCGACGACACAGCAAA;IPDRatio=1.46
CP008925 Salmonella_enterica_subsp._enterica_serovar_Cerro_87	kinModCall	modified_base	4173745	4173745	53	-	.	coverage=221;context=TGCTGGCCGCATGGGATGCAGGATTTATCGACGACACAGCA;IPDRatio=1.77
CP008925 Salmonella_enterica_subsp._enterica_serovar_Cerro_87	kinModCall	modified_base	4173749	4173749	36	+	.	coverage=212;context=GTGTCGTCGATAAATCCTGCATCCCATGCGGCCAGCATTCG;IPDRatio=1.51
CP008925 Salmonella_enterica_subsp._enterica_serovar_Cerro_87	kinModCall	modified_base	4173767	4173767	50	-	.	coverage=224;context=GCTTACTTTGTTGCTAACCGAATGCTGGCCGCATGGGATGC;IPDRatio=1.74
CP008925 Salmonella_enterica_subsp._enterica_serovar_Cerro_87	kinModCall	modified_base	4173773	4173773	22	+	.	coverage=213;context=CATGCGGCCAGCATTCGGTTAGCAACAAAGTAAGCGCCTTC;IPDRatio=1.33
CP008925 Salmonella_enterica_subsp._enterica_serovar_Cerro_87	kinModCall	modified_base	4173775	4173775	58	-	.	coverage=210;context=AGGAAGGCGCTTACTTTGTTGCTAACCGAATGCTGGCCGCA;IPDRatio=1.83
CP008925 Salmonella_enterica_subsp._enterica_serovar_Cerro_87	kinModCall	m4C	4173786	4173786	39	-	.	coverage=207;context=GCAGGCTCACAAGGAAGGCGCTTACTTTGTTGCTAACCGAA;IPDRatio=1.63;frac=0.381;fracLow=0.253;fracUp=0.530;identificationQv=4
CP008925 Salmonella_enterica_subsp._enterica_serovar_Cerro_87	kinModCall	modified_base	4173790	4173790	21	+	.	coverage=207;context=GTTAGCAACAAAGTAAGCGCCTTCCTTGTGAGCCTGCGCCC;IPDRatio=1.37
CP008925 Salmonella_enterica_subsp._enterica_serovar_Cerro_87	kinModCall	modified_base	4173827	4173827	21	-	.	coverage=210;context=GGCACCCCAGCCACCGACGCGTTTCTGGCTGAGGTGCGGGC;IPDRatio=1.35
CP008925 Salmonella_enterica_subsp._enterica_serovar_Cerro_87	kinModCall	modified_base	4173848	4173848	34	-	.	coverage=215;context=AGCATTCTTCGCAAGTCGGTAGGCACCCCAGCCACCGACGC;IPDRatio=1.55
CP008925 Salmonella_enterica_subsp._enterica_serovar_Cerro_87	kinModCall	modified_base	4173854	4173854	53	-	.	coverage=204;context=GCCTATAGCATTCTTCGCAAGTCGGTAGGCACCCCAGCCAC;IPDRatio=1.88
CP008925 Salmonella_enterica_subsp._enterica_serovar_Cerro_87	kinModCall	m6A	4173863	4173863	37	+	.	coverage=217;context=GTGCCTACCGACTTGCGAAGAATGCTATAGGCCGCCATCAT;IPDRatio=1.57;frac=0.339;fracLow=0.234;fracUp=0.476;identificationQv=49
CP008925 Salmonella_enterica_subsp._enterica_serovar_Cerro_87	kinModCall	m6A	4173869	4173869	69	+	.	coverage=216;context=ACCGACTTGCGAAGAATGCTATAGGCCGCCATCATGGCTCG;IPDRatio=1.91;frac=0.521;fracLow=0.381;fracUp=0.650;identificationQv=54
CP008925 Salmonella_enterica_subsp._enterica_serovar_Cerro_87	kinModCall	m4C	4173878	4173878	43	+	.	coverage=209;context=CGAAGAATGCTATAGGCCGCCATCATGGCTCGCTCCGGCAC;IPDRatio=1.64;frac=0.540;fracLow=0.359;fracUp=0.724;identificationQv=19
CP008925 Salmonella_enterica_subsp._enterica_serovar_Cerro_87	kinModCall	modified_base	4173879	4173879	21	+	.	coverage=207;context=GAAGAATGCTATAGGCCGCCATCATGGCTCGCTCCGGCACG;IPDRatio=1.35
CP008925 Salmonella_enterica_subsp._enterica_serovar_Cerro_87	kinModCall	modified_base	4173887	4173887	29	-	.	coverage=212;context=GACGATGACGTGCCGGAGCGAGCCATGATGGCGGCCTATAG;IPDRatio=1.49
CP008925 Salmonella_enterica_subsp._enterica_serovar_Cerro_87	kinModCall	modified_base	4173897	4173897	37	+	.	coverage=212;context=CCATCATGGCTCGCTCCGGCACGTCATCGTCAGCATAGAAC;IPDRatio=1.61
CP008925 Salmonella_enterica_subsp._enterica_serovar_Cerro_87	kinModCall	m6A	4173911	4173911	42	+	.	coverage=213;context=TCCGGCACGTCATCGTCAGCATAGAACGCATCAAGGCATGA;IPDRatio=1.78;frac=0.471;fracLow=0.353;fracUp=0.605;identificationQv=59
CP008925 Salmonella_enterica_subsp._enterica_serovar_Cerro_87	kinModCall	m6A	4173915	4173915	282	+	.	coverage=212;context=GCACGTCATCGTCAGCATAGAACGCATCAAGGCATGACATC;IPDRatio=12.78;frac=1.000;fracLow=0.973;fracUp=1.000;identificationQv=214
CP008925 Salmonella_enterica_subsp._enterica_serovar_Cerro_87	kinModCall	m6A	4173916	4173916	31	+	.	coverage=200;context=CACGTCATCGTCAGCATAGAACGCATCAAGGCATGACATCA;IPDRatio=1.55;frac=0.210;fracLow=0.115;fracUp=0.316;identificationQv=10
CP008925 Salmonella_enterica_subsp._enterica_serovar_Cerro_87	kinModCall	modified_base	4173917	4173917	71	-	.	coverage=196;context=ATGATGTCATGCCTTGATGCGTTCTATGCTGACGATGACGT;IPDRatio=2.26
CP008925 Salmonella_enterica_subsp._enterica_serovar_Cerro_87	kinModCall	m4C	4173918	4173918	27	-	.	coverage=218;context=GATGATGTCATGCCTTGATGCGTTCTATGCTGACGATGACG;IPDRatio=1.46;frac=0.315;fracLow=0.129;fracUp=0.485;identificationQv=8
CP008925 Salmonella_enterica_subsp._enterica_serovar_Cerro_87	kinModCall	modified_base	4173928	4173928	22	+	.	coverage=211;context=AGCATAGAACGCATCAAGGCATGACATCATCGCTGCCAGCT;IPDRatio=1.35
CP008925 Salmonella_enterica_subsp._enterica_serovar_Cerro_87	kinModCall	modified_base	4173931	4173931	25	+	.	coverage=207;context=ATAGAACGCATCAAGGCATGACATCATCGCTGCCAGCTTTG;IPDRatio=1.40
CP008925 Salmonella_enterica_subsp._enterica_serovar_Cerro_87	kinModCall	modified_base	4173934	4173934	45	-	.	coverage=221;context=AGCCAAAGCTGGCAGCGATGATGTCATGCCTTGATGCGTTC;IPDRatio=1.63
CP008925 Salmonella_enterica_subsp._enterica_serovar_Cerro_87	kinModCall	m4C	4173955	4173955	79	+	.	coverage=204;context=CATCGCTGCCAGCTTTGGCTCTTGGTATTTCAGCGTCTCAT;IPDRatio=2.25;frac=0.496;fracLow=0.353;fracUp=0.630;identificationQv=40
CP008925 Salmonella_enterica_subsp._enterica_serovar_Cerro_87	kinModCall	modified_base	4173963	4173963	46	-	.	coverage=220;context=CGCGGAGAATGAGACGCTGAAATACCAAGAGCCAAAGCTGG;IPDRatio=1.67
CP008925 Salmonella_enterica_subsp._enterica_serovar_Cerro_87	kinModCall	modified_base	4173970	4173970	23	-	.	coverage=221;context=CGCTGGCCGCGGAGAATGAGACGCTGAAATACCAAGAGCCA;IPDRatio=1.42
CP008925 Salmonella_enterica_subsp._enterica_serovar_Cerro_87	kinModCall	modified_base	4173978	4173978	22	-	.	coverage=214;context=GTTTTCGGCGCTGGCCGCGGAGAATGAGACGCTGAAATACC;IPDRatio=1.33
CP008925 Salmonella_enterica_subsp._enterica_serovar_Cerro_87	kinModCall	modified_base	4173997	4173997	50	+	.	coverage=192;context=CTCCGCGGCCAGCGCCGAAAACTTCTTGTGTGCCAACTTAA;IPDRatio=1.71
CP008925 Salmonella_enterica_subsp._enterica_serovar_Cerro_87	kinModCall	modified_base	4174013	4174013	25	+	.	coverage=192;context=GAAAACTTCTTGTGTGCCAACTTAACAACTGCATCAGCCTG;IPDRatio=1.42
CP008925 Salmonella_enterica_subsp._enterica_serovar_Cerro_87	kinModCall	modified_base	4174014	4174014	38	+	.	coverage=196;context=AAAACTTCTTGTGTGCCAACTTAACAACTGCATCAGCCTGC;IPDRatio=1.56
CP008925 Salmonella_enterica_subsp._enterica_serovar_Cerro_87	kinModCall	modified_base	4174016	4174016	23	+	.	coverage=196;context=AACTTCTTGTGTGCCAACTTAACAACTGCATCAGCCTGCTT;IPDRatio=1.37
CP008925 Salmonella_enterica_subsp._enterica_serovar_Cerro_87	kinModCall	modified_base	4174028	4174028	36	-	.	coverage=184;context=ATGGAGTCACTTAAGCAGGCTGATGCAGTTGTTAAGTTGGC;IPDRatio=1.54
CP008925 Salmonella_enterica_subsp._enterica_serovar_Cerro_87	kinModCall	modified_base	4174041	4174041	34	+	.	coverage=172;context=CTGCATCAGCCTGCTTAAGTGACTCCATTGCTTTATCGTTA;IPDRatio=1.60
CP008925 Salmonella_enterica_subsp._enterica_serovar_Cerro_87	kinModCall	modified_base	4174047	4174047	22	+	.	coverage=180;context=CAGCCTGCTTAAGTGACTCCATTGCTTTATCGTTATCCGCC;IPDRatio=1.37
CP008925 Salmonella_enterica_subsp._enterica_serovar_Cerro_87	kinModCall	modified_base	4174049	4174049	26	-	.	coverage=192;context=GCGGCGGATAACGATAAAGCAATGGAGTCACTTAAGCAGGC;IPDRatio=1.40
CP008925 Salmonella_enterica_subsp._enterica_serovar_Cerro_87	kinModCall	modified_base	4174050	4174050	21	-	.	coverage=191;context=AGCGGCGGATAACGATAAAGCAATGGAGTCACTTAAGCAGG;IPDRatio=1.39
CP008925 Salmonella_enterica_subsp._enterica_serovar_Cerro_87	kinModCall	modified_base	4174052	4174052	21	-	.	coverage=180;context=TTAGCGGCGGATAACGATAAAGCAATGGAGTCACTTAAGCA;IPDRatio=1.37
CP008925 Salmonella_enterica_subsp._enterica_serovar_Cerro_87	kinModCall	m6A	4174060	4174060	60	-	.	coverage=185;context=ACGCGGCGTTAGCGGCGGATAACGATAAAGCAATGGAGTCA;IPDRatio=1.84;frac=0.267;fracLow=0.147;fracUp=0.372;identificationQv=25
CP008925 Salmonella_enterica_subsp._enterica_serovar_Cerro_87	kinModCall	modified_base	4174079	4174079	82	+	.	coverage=155;context=TTATCCGCCGCTAACGCCGCGTATTTAGCCTCAAGTTCCGC;IPDRatio=2.43
CP008925 Salmonella_enterica_subsp._enterica_serovar_Cerro_87	kinModCall	modified_base	4174095	4174095	26	-	.	coverage=178;context=GCGTCATAGTGATTATGCGGAACTTGAGGCTAAATACGCGG;IPDRatio=1.44
CP008925 Salmonella_enterica_subsp._enterica_serovar_Cerro_87	kinModCall	modified_base	4174103	4174103	39	+	.	coverage=145;context=TTAGCCTCAAGTTCCGCATAATCACTATGACGCACCATGTC;IPDRatio=1.69
CP008925 Salmonella_enterica_subsp._enterica_serovar_Cerro_87	kinModCall	modified_base	4174104	4174104	21	-	.	coverage=170;context=TGACATGGTGCGTCATAGTGATTATGCGGAACTTGAGGCTA;IPDRatio=1.37
CP008925 Salmonella_enterica_subsp._enterica_serovar_Cerro_87	kinModCall	m4C	4174114	4174114	75	-	.	coverage=163;context=CATTCTGTACTGACATGGTGCGTCATAGTGATTATGCGGAA;IPDRatio=2.22;frac=0.816;fracLow=0.601;fracUp=0.987;identificationQv=6
CP008925 Salmonella_enterica_subsp._enterica_serovar_Cerro_87	kinModCall	m4C	4174118	4174118	66	+	.	coverage=154;context=GCATAATCACTATGACGCACCATGTCAGTACAGAATGATTC;IPDRatio=2.15;frac=0.649;fracLow=0.448;fracUp=0.864;identificationQv=47
CP008925 Salmonella_enterica_subsp._enterica_serovar_Cerro_87	kinModCall	modified_base	4174124	4174124	29	-	.	coverage=166;context=ACAGGAGAATCATTCTGTACTGACATGGTGCGTCATAGTGA;IPDRatio=1.51
CP008925 Salmonella_enterica_subsp._enterica_serovar_Cerro_87	kinModCall	modified_base	4174126	4174126	35	-	.	coverage=170;context=TAACAGGAGAATCATTCTGTACTGACATGGTGCGTCATAGT;IPDRatio=1.56
CP008925 Salmonella_enterica_subsp._enterica_serovar_Cerro_87	kinModCall	modified_base	4174134	4174134	27	+	.	coverage=147;context=GCACCATGTCAGTACAGAATGATTCTCCTGTTATTGGTGGT;IPDRatio=1.53
CP008925 Salmonella_enterica_subsp._enterica_serovar_Cerro_87	kinModCall	modified_base	4174136	4174136	28	+	.	coverage=150;context=ACCATGTCAGTACAGAATGATTCTCCTGTTATTGGTGGTGA;IPDRatio=1.51
CP008925 Salmonella_enterica_subsp._enterica_serovar_Cerro_87	kinModCall	modified_base	4174136	4174136	24	-	.	coverage=155;context=TCACCACCAATAACAGGAGAATCATTCTGTACTGACATGGT;IPDRatio=1.41
CP008925 Salmonella_enterica_subsp._enterica_serovar_Cerro_87	kinModCall	m6A	4174137	4174137	54	-	.	coverage=165;context=ATCACCACCAATAACAGGAGAATCATTCTGTACTGACATGG;IPDRatio=1.83;frac=0.305;fracLow=0.168;fracUp=0.432;identificationQv=16
CP008925 Salmonella_enterica_subsp._enterica_serovar_Cerro_87	kinModCall	modified_base	4174139	4174139	23	-	.	coverage=161;context=TTATCACCACCAATAACAGGAGAATCATTCTGTACTGACAT;IPDRatio=1.46
CP008925 Salmonella_enterica_subsp._enterica_serovar_Cerro_87	kinModCall	m4C	4174140	4174140	70	+	.	coverage=155;context=TGTCAGTACAGAATGATTCTCCTGTTATTGGTGGTGATAAC;IPDRatio=2.22;frac=0.714;fracLow=0.549;fracUp=0.898;identificationQv=50
CP008925 Salmonella_enterica_subsp._enterica_serovar_Cerro_87	kinModCall	m6A	4174146	4174146	66	+	.	coverage=154;context=TACAGAATGATTCTCCTGTTATTGGTGGTGATAACTGGTCA;IPDRatio=1.98;frac=0.392;fracLow=0.240;fracUp=0.533;identificationQv=17
CP008925 Salmonella_enterica_subsp._enterica_serovar_Cerro_87	kinModCall	m6A	4174147	4174147	62	-	.	coverage=165;context=GTGACCAGTTATCACCACCAATAACAGGAGAATCATTCTGT;IPDRatio=1.80;frac=0.269;fracLow=0.134;fracUp=0.397;identificationQv=34
CP008925 Salmonella_enterica_subsp._enterica_serovar_Cerro_87	kinModCall	m6A	4174154	4174154	53	-	.	coverage=159;context=ATTGTCAGTGACCAGTTATCACCACCAATAACAGGAGAATC;IPDRatio=1.66;frac=0.257;fracLow=0.000;fracUp=0.352;identificationQv=7
CP008925 Salmonella_enterica_subsp._enterica_serovar_Cerro_87	kinModCall	m6A	4174156	4174156	70	+	.	coverage=152;context=TTCTCCTGTTATTGGTGGTGATAACTGGTCACTGACAATCG;IPDRatio=2.04;frac=0.380;fracLow=0.245;fracUp=0.509;identificationQv=25
CP008925 Salmonella_enterica_subsp._enterica_serovar_Cerro_87	kinModCall	modified_base	4174157	4174157	25	-	.	coverage=162;context=ACGATTGTCAGTGACCAGTTATCACCACCAATAACAGGAGA;IPDRatio=1.38
CP008925 Salmonella_enterica_subsp._enterica_serovar_Cerro_87	kinModCall	m6A	4174166	4174166	29	+	.	coverage=152;context=ATTGGTGGTGATAACTGGTCACTGACAATCGTGTATATTTT;IPDRatio=1.52;frac=0.319;fracLow=0.071;fracUp=0.398;identificationQv=5
CP008925 Salmonella_enterica_subsp._enterica_serovar_Cerro_87	kinModCall	modified_base	4174169	4174169	66	+	.	coverage=149;context=GGTGGTGATAACTGGTCACTGACAATCGTGTATATTTTCAC;IPDRatio=2.56
CP008925 Salmonella_enterica_subsp._enterica_serovar_Cerro_87	kinModCall	modified_base	4174171	4174171	24	+	.	coverage=153;context=TGGTGATAACTGGTCACTGACAATCGTGTATATTTTCACTT;IPDRatio=1.42
CP008925 Salmonella_enterica_subsp._enterica_serovar_Cerro_87	kinModCall	modified_base	4174174	4174174	53	-	.	coverage=160;context=AAGAAGTGAAAATATACACGATTGTCAGTGACCAGTTATCA;IPDRatio=1.78
CP008925 Salmonella_enterica_subsp._enterica_serovar_Cerro_87	kinModCall	modified_base	4174182	4174182	33	-	.	coverage=160;context=GGAAATGAAAGAAGTGAAAATATACACGATTGTCAGTGACC;IPDRatio=1.58
CP008925 Salmonella_enterica_subsp._enterica_serovar_Cerro_87	kinModCall	modified_base	4174185	4174185	28	+	.	coverage=151;context=CACTGACAATCGTGTATATTTTCACTTCTTTCATTTCCTCC;IPDRatio=1.50
CP008925 Salmonella_enterica_subsp._enterica_serovar_Cerro_87	kinModCall	m6A	4174185	4174185	30	-	.	coverage=164;context=GGAGGAAATGAAAGAAGTGAAAATATACACGATTGTCAGTG;IPDRatio=1.53;frac=0.244;fracLow=0.121;fracUp=0.372;identificationQv=11
CP008925 Salmonella_enterica_subsp._enterica_serovar_Cerro_87	kinModCall	modified_base	4174192	4174192	43	+	.	coverage=156;context=AATCGTGTATATTTTCACTTCTTTCATTTCCTCCCACTCCG;IPDRatio=1.78
CP008925 Salmonella_enterica_subsp._enterica_serovar_Cerro_87	kinModCall	modified_base	4174199	4174199	30	-	.	coverage=167;context=AATGTTGCGGAGTGGGAGGAAATGAAAGAAGTGAAAATATA;IPDRatio=1.49
CP008925 Salmonella_enterica_subsp._enterica_serovar_Cerro_87	kinModCall	modified_base	4174203	4174203	36	-	.	coverage=163;context=ATGCAATGTTGCGGAGTGGGAGGAAATGAAAGAAGTGAAAA;IPDRatio=1.62
CP008925 Salmonella_enterica_subsp._enterica_serovar_Cerro_87	kinModCall	m6A	4174209	4174209	71	-	.	coverage=162;context=ATCTGAATGCAATGTTGCGGAGTGGGAGGAAATGAAAGAAG;IPDRatio=2.18;frac=0.394;fracLow=0.263;fracUp=0.515;identificationQv=42
CP008925 Salmonella_enterica_subsp._enterica_serovar_Cerro_87	kinModCall	modified_base	4174236	4174236	23	-	.	coverage=161;context=GTTTTCCATCAGTGAATGAAAACAAATATCTGAATGCAATG;IPDRatio=1.39
CP008925 Salmonella_enterica_subsp._enterica_serovar_Cerro_87	kinModCall	modified_base	4174243	4174243	32	+	.	coverage=148;context=TTCAGATATTTGTTTTCATTCACTGATGGAAAACTCTTTCT;IPDRatio=1.62
CP008925 Salmonella_enterica_subsp._enterica_serovar_Cerro_87	kinModCall	modified_base	4174249	4174249	24	-	.	coverage=151;context=CTGGCGAGAAAGAGTTTTCCATCAGTGAATGAAAACAAATA;IPDRatio=1.45
CP008925 Salmonella_enterica_subsp._enterica_serovar_Cerro_87	kinModCall	modified_base	4174252	4174252	24	+	.	coverage=141;context=TTGTTTTCATTCACTGATGGAAAACTCTTTCTCGCCAGCAT;IPDRatio=1.44
CP008925 Salmonella_enterica_subsp._enterica_serovar_Cerro_87	kinModCall	modified_base	4174273	4174273	25	-	.	coverage=158;context=AACGATATTCCACGCGAAGAAATGCTGGCGAGAAAGAGTTT;IPDRatio=1.42
CP008925 Salmonella_enterica_subsp._enterica_serovar_Cerro_87	kinModCall	modified_base	4174276	4174276	25	+	.	coverage=146;context=CTCTTTCTCGCCAGCATTTCTTCGCGTGGAATATCGTTGAT;IPDRatio=1.49
CP008925 Salmonella_enterica_subsp._enterica_serovar_Cerro_87	kinModCall	modified_base	4174277	4174277	24	-	.	coverage=155;context=CATCAACGATATTCCACGCGAAGAAATGCTGGCGAGAAAGA;IPDRatio=1.49
CP008925 Salmonella_enterica_subsp._enterica_serovar_Cerro_87	kinModCall	modified_base	4174282	4174282	24	-	.	coverage=157;context=AAACCCATCAACGATATTCCACGCGAAGAAATGCTGGCGAG;IPDRatio=1.39
CP008925 Salmonella_enterica_subsp._enterica_serovar_Cerro_87	kinModCall	modified_base	4174284	4174284	39	+	.	coverage=126;context=CGCCAGCATTTCTTCGCGTGGAATATCGTTGATGGGTTTGA;IPDRatio=1.79
CP008925 Salmonella_enterica_subsp._enterica_serovar_Cerro_87	kinModCall	modified_base	4174287	4174287	36	-	.	coverage=147;context=GCTTCAAACCCATCAACGATATTCCACGCGAAGAAATGCTG;IPDRatio=1.53
CP008925 Salmonella_enterica_subsp._enterica_serovar_Cerro_87	kinModCall	modified_base	4174292	4174292	21	-	.	coverage=149;context=ACACCGCTTCAAACCCATCAACGATATTCCACGCGAAGAAA;IPDRatio=1.46
CP008925 Salmonella_enterica_subsp._enterica_serovar_Cerro_87	kinModCall	modified_base	4174301	4174301	24	-	.	coverage=156;context=GATTATTCGACACCGCTTCAAACCCATCAACGATATTCCAC;IPDRatio=1.41
CP008925 Salmonella_enterica_subsp._enterica_serovar_Cerro_87	kinModCall	m4C	4174303	4174303	44	-	.	coverage=153;context=ATGATTATTCGACACCGCTTCAAACCCATCAACGATATTCC;IPDRatio=1.74;frac=0.572;fracLow=0.356;fracUp=0.784;identificationQv=20
CP008925 Salmonella_enterica_subsp._enterica_serovar_Cerro_87	kinModCall	modified_base	4174314	4174314	26	-	.	coverage=156;context=TTCCATCGGAAATGATTATTCGACACCGCTTCAAACCCATC;IPDRatio=1.46
CP008925 Salmonella_enterica_subsp._enterica_serovar_Cerro_87	kinModCall	modified_base	4174315	4174315	33	+	.	coverage=141;context=ATGGGTTTGAAGCGGTGTCGAATAATCATTTCCGATGGAAG;IPDRatio=1.61
CP008925 Salmonella_enterica_subsp._enterica_serovar_Cerro_87	kinModCall	modified_base	4174317	4174317	23	+	.	coverage=137;context=GGGTTTGAAGCGGTGTCGAATAATCATTTCCGATGGAAGGA;IPDRatio=1.44
CP008925 Salmonella_enterica_subsp._enterica_serovar_Cerro_87	kinModCall	modified_base	4174320	4174320	42	-	.	coverage=153;context=GCATCCTTCCATCGGAAATGATTATTCGACACCGCTTCAAA;IPDRatio=1.63
CP008925 Salmonella_enterica_subsp._enterica_serovar_Cerro_87	kinModCall	modified_base	4174335	4174335	32	-	.	coverage=146;context=TGTCCTACGACCCCGGCATCCTTCCATCGGAAATGATTATT;IPDRatio=1.54
CP008925 Salmonella_enterica_subsp._enterica_serovar_Cerro_87	kinModCall	modified_base	4174355	4174355	28	+	.	coverage=129;context=GGATGCCGGGGTCGTAGGACAAACCTATCATGATGAATTCC;IPDRatio=1.48
CP008925 Salmonella_enterica_subsp._enterica_serovar_Cerro_87	kinModCall	m4C	4174359	4174359	86	+	.	coverage=129;context=GCCGGGGTCGTAGGACAAACCTATCATGATGAATTCCTCAG;IPDRatio=2.98;frac=0.905;fracLow=0.712;fracUp=1.000;identificationQv=57
CP008925 Salmonella_enterica_subsp._enterica_serovar_Cerro_87	kinModCall	modified_base	4174366	4174366	83	-	.	coverage=146;context=GCAATAACTGAGGAATTCATCATGATAGGTTTGTCCTACGA;IPDRatio=2.71
CP008925 Salmonella_enterica_subsp._enterica_serovar_Cerro_87	kinModCall	modified_base	4174370	4174370	24	+	.	coverage=134;context=AGGACAAACCTATCATGATGAATTCCTCAGTTATTGCTGAT;IPDRatio=1.41
CP008925 Salmonella_enterica_subsp._enterica_serovar_Cerro_87	kinModCall	modified_base	4174370	4174370	26	-	.	coverage=130;context=ATCAGCAATAACTGAGGAATTCATCATGATAGGTTTGTCCT;IPDRatio=1.48
CP008925 Salmonella_enterica_subsp._enterica_serovar_Cerro_87	kinModCall	modified_base	4174373	4174373	45	-	.	coverage=141;context=GCTATCAGCAATAACTGAGGAATTCATCATGATAGGTTTGT;IPDRatio=1.77
CP008925 Salmonella_enterica_subsp._enterica_serovar_Cerro_87	kinModCall	modified_base	4174377	4174377	31	+	.	coverage=137;context=ACCTATCATGATGAATTCCTCAGTTATTGCTGATAGCGCCG;IPDRatio=1.50
CP008925 Salmonella_enterica_subsp._enterica_serovar_Cerro_87	kinModCall	modified_base	4174378	4174378	29	+	.	coverage=133;context=CCTATCATGATGAATTCCTCAGTTATTGCTGATAGCGCCGT;IPDRatio=1.52
CP008925 Salmonella_enterica_subsp._enterica_serovar_Cerro_87	kinModCall	m6A	4174384	4174384	24	-	.	coverage=148;context=CGCGTTACGGCGCTATCAGCAATAACTGAGGAATTCATCAT;IPDRatio=1.42;frac=0.124;fracLow=0.020;fracUp=0.237;identificationQv=3
CP008925 Salmonella_enterica_subsp._enterica_serovar_Cerro_87	kinModCall	modified_base	4174405	4174405	61	+	.	coverage=137;context=GCTGATAGCGCCGTAACGCGAACGGTAATCACGAAGGCGCG;IPDRatio=1.92
CP008925 Salmonella_enterica_subsp._enterica_serovar_Cerro_87	kinModCall	modified_base	4174410	4174410	44	+	.	coverage=136;context=TAGCGCCGTAACGCGAACGGTAATCACGAAGGCGCGGGTCT;IPDRatio=1.76
CP008925 Salmonella_enterica_subsp._enterica_serovar_Cerro_87	kinModCall	modified_base	4174410	4174410	27	-	.	coverage=147;context=AGACCCGCGCCTTCGTGATTACCGTTCGCGTTACGGCGCTA;IPDRatio=1.47
CP008925 Salmonella_enterica_subsp._enterica_serovar_Cerro_87	kinModCall	modified_base	4174413	4174413	29	-	.	coverage=142;context=AATAGACCCGCGCCTTCGTGATTACCGTTCGCGTTACGGCG;IPDRatio=1.49
CP008925 Salmonella_enterica_subsp._enterica_serovar_Cerro_87	kinModCall	modified_base	4174425	4174425	29	+	.	coverage=135;context=AACGGTAATCACGAAGGCGCGGGTCTATTTCAATGAATTTG;IPDRatio=1.60
CP008925 Salmonella_enterica_subsp._enterica_serovar_Cerro_87	kinModCall	m4C	4174429	4174429	31	+	.	coverage=131;context=GTAATCACGAAGGCGCGGGTCTATTTCAATGAATTTGGTGT;IPDRatio=1.61;frac=0.542;fracLow=0.302;fracUp=0.793;identificationQv=27
CP008925 Salmonella_enterica_subsp._enterica_serovar_Cerro_87	kinModCall	modified_base	4174430	4174430	64	+	.	coverage=141;context=TAATCACGAAGGCGCGGGTCTATTTCAATGAATTTGGTGTA;IPDRatio=2.06
CP008925 Salmonella_enterica_subsp._enterica_serovar_Cerro_87	kinModCall	modified_base	4174436	4174436	32	+	.	coverage=138;context=CGAAGGCGCGGGTCTATTTCAATGAATTTGGTGTAAGTGGC;IPDRatio=1.63
CP008925 Salmonella_enterica_subsp._enterica_serovar_Cerro_87	kinModCall	modified_base	4174439	4174439	32	+	.	coverage=132;context=AGGCGCGGGTCTATTTCAATGAATTTGGTGTAAGTGGCTTT;IPDRatio=1.63
CP008925 Salmonella_enterica_subsp._enterica_serovar_Cerro_87	kinModCall	modified_base	4174442	4174442	31	-	.	coverage=140;context=CGCAAAGCCACTTACACCAAATTCATTGAAATAGACCCGCG;IPDRatio=1.49
CP008925 Salmonella_enterica_subsp._enterica_serovar_Cerro_87	kinModCall	m6A	4174444	4174444	46	-	.	coverage=145;context=TCCGCAAAGCCACTTACACCAAATTCATTGAAATAGACCCG;IPDRatio=1.76;frac=0.287;fracLow=0.169;fracUp=0.419;identificationQv=10
CP008925 Salmonella_enterica_subsp._enterica_serovar_Cerro_87	kinModCall	modified_base	4174453	4174453	30	-	.	coverage=147;context=TCCGGCCATTCCGCAAAGCCACTTACACCAAATTCATTGAA;IPDRatio=1.53
CP008925 Salmonella_enterica_subsp._enterica_serovar_Cerro_87	kinModCall	modified_base	4174467	4174467	21	+	.	coverage=118;context=TGTAAGTGGCTTTGCGGAATGGCCGGATGGATGTCTGGTAA;IPDRatio=1.76
CP008925 Salmonella_enterica_subsp._enterica_serovar_Cerro_87	kinModCall	m6A	4174477	4174477	68	+	.	coverage=126;context=TTTGCGGAATGGCCGGATGGATGTCTGGTAAATTCGCTCGC;IPDRatio=2.12;frac=0.301;fracLow=0.187;fracUp=0.449;identificationQv=38
CP008925 Salmonella_enterica_subsp._enterica_serovar_Cerro_87	kinModCall	modified_base	4174480	4174480	24	+	.	coverage=125;context=GCGGAATGGCCGGATGGATGTCTGGTAAATTCGCTCGCGCT;IPDRatio=1.47
CP008925 Salmonella_enterica_subsp._enterica_serovar_Cerro_87	kinModCall	modified_base	4174482	4174482	21	-	.	coverage=133;context=AGAGCGCGAGCGAATTTACCAGACATCCATCCGGCCATTCC;IPDRatio=1.37
CP008925 Salmonella_enterica_subsp._enterica_serovar_Cerro_87	kinModCall	modified_base	4174483	4174483	34	-	.	coverage=132;context=AAGAGCGCGAGCGAATTTACCAGACATCCATCCGGCCATTC;IPDRatio=1.53
CP008925 Salmonella_enterica_subsp._enterica_serovar_Cerro_87	kinModCall	modified_base	4174485	4174485	22	-	.	coverage=134;context=AGAAGAGCGCGAGCGAATTTACCAGACATCCATCCGGCCAT;IPDRatio=1.43
CP008925 Salmonella_enterica_subsp._enterica_serovar_Cerro_87	kinModCall	modified_base	4174488	4174488	61	-	.	coverage=130;context=GAAAGAAGAGCGCGAGCGAATTTACCAGACATCCATCCGGC;IPDRatio=2.02
CP008925 Salmonella_enterica_subsp._enterica_serovar_Cerro_87	kinModCall	modified_base	4174489	4174489	34	+	.	coverage=116;context=CCGGATGGATGTCTGGTAAATTCGCTCGCGCTCTTCTTTCT;IPDRatio=1.75
CP008925 Salmonella_enterica_subsp._enterica_serovar_Cerro_87	kinModCall	modified_base	4174500	4174500	28	+	.	coverage=123;context=TCTGGTAAATTCGCTCGCGCTCTTCTTTCTCTGCAAGCCAT;IPDRatio=1.62
CP008925 Salmonella_enterica_subsp._enterica_serovar_Cerro_87	kinModCall	modified_base	4174500	4174500	31	-	.	coverage=133;context=ATGGCTTGCAGAGAAAGAAGAGCGCGAGCGAATTTACCAGA;IPDRatio=1.64
CP008925 Salmonella_enterica_subsp._enterica_serovar_Cerro_87	kinModCall	m6A	4174509	4174509	215	-	.	coverage=136;context=CCACTGTATATGGCTTGCAGAGAAAGAAGAGCGCGAGCGAA;IPDRatio=8.33;frac=1.000;fracLow=0.918;fracUp=1.000;identificationQv=213
CP008925 Salmonella_enterica_subsp._enterica_serovar_Cerro_87	kinModCall	modified_base	4174514	4174514	33	+	.	coverage=121;context=TCGCGCTCTTCTTTCTCTGCAAGCCATATACAGTGGCGAAA;IPDRatio=1.60
CP008925 Salmonella_enterica_subsp._enterica_serovar_Cerro_87	kinModCall	modified_base	4174517	4174517	30	-	.	coverage=127;context=GAATTTCGCCACTGTATATGGCTTGCAGAGAAAGAAGAGCG;IPDRatio=1.64
CP008925 Salmonella_enterica_subsp._enterica_serovar_Cerro_87	kinModCall	m6A	4174519	4174519	49	+	.	coverage=121;context=CTCTTCTTTCTCTGCAAGCCATATACAGTGGCGAAATTCCT;IPDRatio=2.42;frac=1.000;fracLow=0.824;fracUp=1.000;identificationQv=21
CP008925 Salmonella_enterica_subsp._enterica_serovar_Cerro_87	kinModCall	modified_base	4174520	4174520	21	+	.	coverage=123;context=TCTTCTTTCTCTGCAAGCCATATACAGTGGCGAAATTCCTT;IPDRatio=1.54
CP008925 Salmonella_enterica_subsp._enterica_serovar_Cerro_87	kinModCall	modified_base	4174521	4174521	24	+	.	coverage=124;context=CTTCTTTCTCTGCAAGCCATATACAGTGGCGAAATTCCTTT;IPDRatio=1.47
CP008925 Salmonella_enterica_subsp._enterica_serovar_Cerro_87	kinModCall	modified_base	4174524	4174524	31	-	.	coverage=128;context=GGAAAAGGAATTTCGCCACTGTATATGGCTTGCAGAGAAAG;IPDRatio=1.59
CP008925 Salmonella_enterica_subsp._enterica_serovar_Cerro_87	kinModCall	m4C	4174528	4174528	41	-	.	coverage=121;context=AAGAGGAAAAGGAATTTCGCCACTGTATATGGCTTGCAGAG;IPDRatio=1.83;frac=0.462;fracLow=0.263;fracUp=0.648;identificationQv=11
CP008925 Salmonella_enterica_subsp._enterica_serovar_Cerro_87	kinModCall	modified_base	4174539	4174539	35	+	.	coverage=113;context=ATATACAGTGGCGAAATTCCTTTTCCTCTTTCGTTTCCTGC;IPDRatio=1.67
CP008925 Salmonella_enterica_subsp._enterica_serovar_Cerro_87	kinModCall	modified_base	4174557	4174557	24	-	.	coverage=128;context=CCTGATAATGTCACTACCGCAGGAAACGAAAGAGGAAAAGG;IPDRatio=1.53
CP008925 Salmonella_enterica_subsp._enterica_serovar_Cerro_87	kinModCall	modified_base	4174563	4174563	26	+	.	coverage=113;context=CCTCTTTCGTTTCCTGCGGTAGTGACATTATCAGGTCGTAG;IPDRatio=1.54
CP008925 Salmonella_enterica_subsp._enterica_serovar_Cerro_87	kinModCall	modified_base	4174566	4174566	31	+	.	coverage=115;context=CTTTCGTTTCCTGCGGTAGTGACATTATCAGGTCGTAGTTT;IPDRatio=1.71
CP008925 Salmonella_enterica_subsp._enterica_serovar_Cerro_87	kinModCall	modified_base	4174568	4174568	32	-	.	coverage=127;context=AAAAACTACGACCTGATAATGTCACTACCGCAGGAAACGAA;IPDRatio=1.63
CP008925 Salmonella_enterica_subsp._enterica_serovar_Cerro_87	kinModCall	modified_base	4174569	4174569	21	+	.	coverage=112;context=TCGTTTCCTGCGGTAGTGACATTATCAGGTCGTAGTTTTTT;IPDRatio=1.41
CP008925 Salmonella_enterica_subsp._enterica_serovar_Cerro_87	kinModCall	modified_base	4174571	4174571	32	-	.	coverage=128;context=AGAAAAAACTACGACCTGATAATGTCACTACCGCAGGAAAC;IPDRatio=1.53
CP008925 Salmonella_enterica_subsp._enterica_serovar_Cerro_87	kinModCall	modified_base	4174575	4174575	36	-	.	coverage=125;context=ATTCAGAAAAAACTACGACCTGATAATGTCACTACCGCAGG;IPDRatio=1.70
CP008925 Salmonella_enterica_subsp._enterica_serovar_Cerro_87	kinModCall	modified_base	4174592	4174592	21	+	.	coverage=112;context=ATCAGGTCGTAGTTTTTTCTGAATTTATCCAGCACCTCCGA;IPDRatio=1.49
CP008925 Salmonella_enterica_subsp._enterica_serovar_Cerro_87	kinModCall	modified_base	4174593	4174593	27	+	.	coverage=118;context=TCAGGTCGTAGTTTTTTCTGAATTTATCCAGCACCTCCGAG;IPDRatio=1.48
CP008925 Salmonella_enterica_subsp._enterica_serovar_Cerro_87	kinModCall	modified_base	4174596	4174596	63	+	.	coverage=114;context=GGTCGTAGTTTTTTCTGAATTTATCCAGCACCTCCGAGACG;IPDRatio=2.21
CP008925 Salmonella_enterica_subsp._enterica_serovar_Cerro_87	kinModCall	modified_base	4174597	4174597	36	-	.	coverage=129;context=CCGTCTCGGAGGTGCTGGATAAATTCAGAAAAAACTACGAC;IPDRatio=1.63
CP008925 Salmonella_enterica_subsp._enterica_serovar_Cerro_87	kinModCall	modified_base	4174599	4174599	24	-	.	coverage=120;context=TTCCGTCTCGGAGGTGCTGGATAAATTCAGAAAAAACTACG;IPDRatio=1.40
CP008925 Salmonella_enterica_subsp._enterica_serovar_Cerro_87	kinModCall	m6A	4174608	4174608	33	-	.	coverage=130;context=TTCCGGCAATTCCGTCTCGGAGGTGCTGGATAAATTCAGAA;IPDRatio=1.96;frac=0.404;fracLow=0.257;fracUp=0.548;identificationQv=20
CP008925 Salmonella_enterica_subsp._enterica_serovar_Cerro_87	kinModCall	m6A	4174644	4174644	26	-	.	coverage=133;context=AGCGCCTATGTATGGTGCGGATGACCCGCGCCGCTGTTCCG;IPDRatio=1.56;frac=0.467;fracLow=0.198;fracUp=0.557;identificationQv=39
CP008925 Salmonella_enterica_subsp._enterica_serovar_Cerro_87	kinModCall	m4C	4174651	4174651	100	+	.	coverage=112;context=GCGGCGCGGGTCATCCGCACCATACATAGGCGCTGGCATGT;IPDRatio=3.04;frac=1.000;fracLow=0.918;fracUp=1.000;identificationQv=67
CP008925 Salmonella_enterica_subsp._enterica_serovar_Cerro_87	kinModCall	m6A	4174652	4174652	97	+	.	coverage=115;context=CGGCGCGGGTCATCCGCACCATACATAGGCGCTGGCATGTT;IPDRatio=3.09;frac=0.799;fracLow=0.633;fracUp=0.967;identificationQv=48
CP008925 Salmonella_enterica_subsp._enterica_serovar_Cerro_87	kinModCall	modified_base	4174655	4174655	22	+	.	coverage=112;context=CGCGGGTCATCCGCACCATACATAGGCGCTGGCATGTTTTC;IPDRatio=1.39
CP008925 Salmonella_enterica_subsp._enterica_serovar_Cerro_87	kinModCall	modified_base	4174657	4174657	24	-	.	coverage=129;context=GTGAAAACATGCCAGCGCCTATGTATGGTGCGGATGACCCG;IPDRatio=1.43
CP008925 Salmonella_enterica_subsp._enterica_serovar_Cerro_87	kinModCall	modified_base	4174658	4174658	43	-	.	coverage=126;context=GGTGAAAACATGCCAGCGCCTATGTATGGTGCGGATGACCC;IPDRatio=1.79
CP008925 Salmonella_enterica_subsp._enterica_serovar_Cerro_87	kinModCall	m4C	4174659	4174659	85	-	.	coverage=122;context=AGGTGAAAACATGCCAGCGCCTATGTATGGTGCGGATGACC;IPDRatio=2.82;frac=1.000;fracLow=0.824;fracUp=1.000;identificationQv=96
CP008925 Salmonella_enterica_subsp._enterica_serovar_Cerro_87	kinModCall	modified_base	4174670	4174670	48	-	.	coverage=130;context=AAATAATCACCAGGTGAAAACATGCCAGCGCCTATGTATGG;IPDRatio=1.74
CP008925 Salmonella_enterica_subsp._enterica_serovar_Cerro_87	kinModCall	modified_base	4174674	4174674	36	-	.	coverage=129;context=AGCTAAATAATCACCAGGTGAAAACATGCCAGCGCCTATGT;IPDRatio=1.55
CP008925 Salmonella_enterica_subsp._enterica_serovar_Cerro_87	kinModCall	modified_base	4174679	4174679	45	+	.	coverage=111;context=GGCGCTGGCATGTTTTCACCTGGTGATTATTTAGCTAACTT;IPDRatio=2.16
CP008925 Salmonella_enterica_subsp._enterica_serovar_Cerro_87	kinModCall	modified_base	4174685	4174685	119	+	.	coverage=114;context=GGCATGTTTTCACCTGGTGATTATTTAGCTAACTTTTTCCA;IPDRatio=3.37
CP008925 Salmonella_enterica_subsp._enterica_serovar_Cerro_87	kinModCall	m6A	4174685	4174685	45	-	.	coverage=127;context=TGGAAAAAGTTAGCTAAATAATCACCAGGTGAAAACATGCC;IPDRatio=1.64;frac=0.469;fracLow=0.171;fracUp=0.570;identificationQv=31
CP008925 Salmonella_enterica_subsp._enterica_serovar_Cerro_87	kinModCall	modified_base	4174693	4174693	43	+	.	coverage=108;context=TTCACCTGGTGATTATTTAGCTAACTTTTTCCAGATTGCTG;IPDRatio=1.84
CP008925 Salmonella_enterica_subsp._enterica_serovar_Cerro_87	kinModCall	modified_base	4174696	4174696	57	-	.	coverage=133;context=TTTCAGCAATCTGGAAAAAGTTAGCTAAATAATCACCAGGT;IPDRatio=1.91
CP008925 Salmonella_enterica_subsp._enterica_serovar_Cerro_87	kinModCall	modified_base	4174699	4174699	32	+	.	coverage=109;context=TGGTGATTATTTAGCTAACTTTTTCCAGATTGCTGAAACGT;IPDRatio=1.61
CP008925 Salmonella_enterica_subsp._enterica_serovar_Cerro_87	kinModCall	m4C	4174710	4174710	46	-	.	coverage=133;context=CCAAGCCAAATACGTTTCAGCAATCTGGAAAAAGTTAGCTA;IPDRatio=1.81;frac=0.389;fracLow=0.214;fracUp=0.557;identificationQv=27
CP008925 Salmonella_enterica_subsp._enterica_serovar_Cerro_87	kinModCall	modified_base	4174718	4174718	28	+	.	coverage=106;context=TTTTTCCAGATTGCTGAAACGTATTTGGCTTGGTGAATGGC;IPDRatio=1.53
CP008925 Salmonella_enterica_subsp._enterica_serovar_Cerro_87	kinModCall	m6A	4174719	4174719	28	-	.	coverage=135;context=TGCCATTCACCAAGCCAAATACGTTTCAGCAATCTGGAAAA;IPDRatio=1.57;frac=0.213;fracLow=0.101;fracUp=0.333;identificationQv=3
CP008925 Salmonella_enterica_subsp._enterica_serovar_Cerro_87	kinModCall	m6A	4174723	4174723	26	-	.	coverage=134;context=ATGATGCCATTCACCAAGCCAAATACGTTTCAGCAATCTGG;IPDRatio=1.45;frac=0.061;fracLow=0.000;fracUp=0.148;identificationQv=29
CP008925 Salmonella_enterica_subsp._enterica_serovar_Cerro_87	kinModCall	modified_base	4174734	4174734	52	-	.	coverage=135;context=CAACGCGCTTGATGATGCCATTCACCAAGCCAAATACGTTT;IPDRatio=1.77
CP008925 Salmonella_enterica_subsp._enterica_serovar_Cerro_87	kinModCall	modified_base	4174740	4174740	26	-	.	coverage=134;context=TCGACACAACGCGCTTGATGATGCCATTCACCAAGCCAAAT;IPDRatio=1.44
CP008925 Salmonella_enterica_subsp._enterica_serovar_Cerro_87	kinModCall	modified_base	4174743	4174743	22	-	.	coverage=132;context=AACTCGACACAACGCGCTTGATGATGCCATTCACCAAGCCA;IPDRatio=1.40
CP008925 Salmonella_enterica_subsp._enterica_serovar_Cerro_87	kinModCall	modified_base	4174750	4174750	26	+	.	coverage=110;context=GTGAATGGCATCATCAAGCGCGTTGTGTCGAGTTCCTTCGA;IPDRatio=1.60
CP008925 Salmonella_enterica_subsp._enterica_serovar_Cerro_87	kinModCall	modified_base	4174755	4174755	25	-	.	coverage=134;context=GACATTCGAAGGAACTCGACACAACGCGCTTGATGATGCCA;IPDRatio=1.47
CP008925 Salmonella_enterica_subsp._enterica_serovar_Cerro_87	kinModCall	m6A	4174760	4174760	28	+	.	coverage=103;context=TCATCAAGCGCGTTGTGTCGAGTTCCTTCGAATGTCATATC;IPDRatio=1.54;frac=0.160;fracLow=0.027;fracUp=0.301;identificationQv=23
CP008925 Salmonella_enterica_subsp._enterica_serovar_Cerro_87	kinModCall	modified_base	4174763	4174763	44	-	.	coverage=133;context=CGAGATATGACATTCGAAGGAACTCGACACAACGCGCTTGA;IPDRatio=1.94
CP008925 Salmonella_enterica_subsp._enterica_serovar_Cerro_87	kinModCall	m6A	4174770	4174770	23	+	.	coverage=111;context=CGTTGTGTCGAGTTCCTTCGAATGTCATATCTCGTTTAGGG;IPDRatio=1.42;frac=0.222;fracLow=0.095;fracUp=0.408;identificationQv=21
CP008925 Salmonella_enterica_subsp._enterica_serovar_Cerro_87	kinModCall	m6A	4174771	4174771	28	+	.	coverage=108;context=GTTGTGTCGAGTTCCTTCGAATGTCATATCTCGTTTAGGGT;IPDRatio=1.59;frac=0.249;fracLow=0.027;fracUp=0.443;identificationQv=15
CP008925 Salmonella_enterica_subsp._enterica_serovar_Cerro_87	kinModCall	modified_base	4174775	4174775	36	-	.	coverage=126;context=TTCGACCCTAAACGAGATATGACATTCGAAGGAACTCGACA;IPDRatio=1.59
CP008925 Salmonella_enterica_subsp._enterica_serovar_Cerro_87	kinModCall	m6A	4174776	4174776	72	+	.	coverage=111;context=GTCGAGTTCCTTCGAATGTCATATCTCGTTTAGGGTCGAAC;IPDRatio=2.33;frac=0.779;fracLow=0.564;fracUp=0.986;identificationQv=48
CP008925 Salmonella_enterica_subsp._enterica_serovar_Cerro_87	kinModCall	modified_base	4174777	4174777	22	-	.	coverage=128;context=GGTTCGACCCTAAACGAGATATGACATTCGAAGGAACTCGA;IPDRatio=1.39
CP008925 Salmonella_enterica_subsp._enterica_serovar_Cerro_87	kinModCall	modified_base	4174778	4174778	29	+	.	coverage=106;context=CGAGTTCCTTCGAATGTCATATCTCGTTTAGGGTCGAACCC;IPDRatio=1.51
CP008925 Salmonella_enterica_subsp._enterica_serovar_Cerro_87	kinModCall	modified_base	4174786	4174786	22	+	.	coverage=106;context=TTCGAATGTCATATCTCGTTTAGGGTCGAACCCAATTGCCT;IPDRatio=1.47
CP008925 Salmonella_enterica_subsp._enterica_serovar_Cerro_87	kinModCall	modified_base	4174792	4174792	25	+	.	coverage=104;context=TGTCATATCTCGTTTAGGGTCGAACCCAATTGCCTTTCCAA;IPDRatio=1.57
CP008925 Salmonella_enterica_subsp._enterica_serovar_Cerro_87	kinModCall	modified_base	4174794	4174794	34	+	.	coverage=109;context=TCATATCTCGTTTAGGGTCGAACCCAATTGCCTTTCCAAGC;IPDRatio=1.72
CP008925 Salmonella_enterica_subsp._enterica_serovar_Cerro_87	kinModCall	m4C	4174805	4174805	38	+	.	coverage=107;context=TTAGGGTCGAACCCAATTGCCTTTCCAAGCTCGACGATGGT;IPDRatio=1.86;frac=0.367;fracLow=0.205;fracUp=0.544;identificationQv=16
CP008925 Salmonella_enterica_subsp._enterica_serovar_Cerro_87	kinModCall	modified_base	4174808	4174808	34	-	.	coverage=130;context=CGAACCATCGTCGAGCTTGGAAAGGCAATTGGGTTCGACCC;IPDRatio=1.53
CP008925 Salmonella_enterica_subsp._enterica_serovar_Cerro_87	kinModCall	modified_base	4174817	4174817	22	-	.	coverage=126;context=CGCGACGTCCGAACCATCGTCGAGCTTGGAAAGGCAATTGG;IPDRatio=1.43
CP008925 Salmonella_enterica_subsp._enterica_serovar_Cerro_87	kinModCall	m6A	4174830	4174830	43	+	.	coverage=108;context=CAAGCTCGACGATGGTTCGGACGTCGCGGTCATTCCACCAC;IPDRatio=2.11;frac=0.978;fracLow=0.740;fracUp=1.000;identificationQv=45
CP008925 Salmonella_enterica_subsp._enterica_serovar_Cerro_87	kinModCall	modified_base	4174839	4174839	43	-	.	coverage=128;context=TCCCTGGCAGTGGTGGAATGACCGCGACGTCCGAACCATCG;IPDRatio=1.77
CP008925 Salmonella_enterica_subsp._enterica_serovar_Cerro_87	kinModCall	modified_base	4174843	4174843	24	+	.	coverage=105;context=GGTTCGGACGTCGCGGTCATTCCACCACTGCCAGGGAGCTT;IPDRatio=1.48
CP008925 Salmonella_enterica_subsp._enterica_serovar_Cerro_87	kinModCall	m6A	4174851	4174851	24	-	.	coverage=129;context=CGGGCACCAAGCTCCCTGGCAGTGGTGGAATGACCGCGACG;IPDRatio=1.45;frac=0.071;fracLow=0.000;fracUp=0.174;identificationQv=5
CP008925 Salmonella_enterica_subsp._enterica_serovar_Cerro_87	kinModCall	m4C	4174857	4174857	116	-	.	coverage=129;context=TCTGGCCGGGCACCAAGCTCCCTGGCAGTGGTGGAATGACC;IPDRatio=2.90;frac=1.000;fracLow=0.847;fracUp=1.000;identificationQv=118
CP008925 Salmonella_enterica_subsp._enterica_serovar_Cerro_87	kinModCall	modified_base	4174860	4174860	21	-	.	coverage=126;context=TGCTCTGGCCGGGCACCAAGCTCCCTGGCAGTGGTGGAATG;IPDRatio=1.34
CP008925 Salmonella_enterica_subsp._enterica_serovar_Cerro_87	kinModCall	modified_base	4174863	4174863	24	+	.	coverage=99;context=TCCACCACTGCCAGGGAGCTTGGTGCCCGGCCAGAGCATAA;IPDRatio=1.58
CP008925 Salmonella_enterica_subsp._enterica_serovar_Cerro_87	kinModCall	modified_base	4174864	4174864	21	+	.	coverage=107;context=CCACCACTGCCAGGGAGCTTGGTGCCCGGCCAGAGCATAAC;IPDRatio=1.49
CP008925 Salmonella_enterica_subsp._enterica_serovar_Cerro_87	kinModCall	m6A	4174877	4174877	154	+	.	coverage=102;context=GGAGCTTGGTGCCCGGCCAGAGCATAACTATTTCGTAGAAT;IPDRatio=14.58;frac=1.000;fracLow=0.961;fracUp=1.000;identificationQv=152
CP008925 Salmonella_enterica_subsp._enterica_serovar_Cerro_87	kinModCall	m6A	4174880	4174880	65	+	.	coverage=106;context=GCTTGGTGCCCGGCCAGAGCATAACTATTTCGTAGAATCAC;IPDRatio=2.27;frac=0.475;fracLow=0.313;fracUp=0.690;identificationQv=27
CP008925 Salmonella_enterica_subsp._enterica_serovar_Cerro_87	kinModCall	modified_base	4174881	4174881	27	-	.	coverage=128;context=TGTGATTCTACGAAATAGTTATGCTCTGGCCGGGCACCAAG;IPDRatio=1.55
CP008925 Salmonella_enterica_subsp._enterica_serovar_Cerro_87	kinModCall	m4C	4174884	4174884	42	+	.	coverage=100;context=GGTGCCCGGCCAGAGCATAACTATTTCGTAGAATCACACAG;IPDRatio=1.92;frac=0.568;fracLow=0.346;fracUp=0.786;identificationQv=13
CP008925 Salmonella_enterica_subsp._enterica_serovar_Cerro_87	kinModCall	modified_base	4174887	4174887	23	+	.	coverage=102;context=GCCCGGCCAGAGCATAACTATTTCGTAGAATCACACAGTCA;IPDRatio=1.44
CP008925 Salmonella_enterica_subsp._enterica_serovar_Cerro_87	kinModCall	modified_base	4174888	4174888	21	-	.	coverage=124;context=TTGACTGTGTGATTCTACGAAATAGTTATGCTCTGGCCGGG;IPDRatio=1.38
CP008925 Salmonella_enterica_subsp._enterica_serovar_Cerro_87	kinModCall	modified_base	4174891	4174891	32	-	.	coverage=124;context=CATTTGACTGTGTGATTCTACGAAATAGTTATGCTCTGGCC;IPDRatio=1.75
CP008925 Salmonella_enterica_subsp._enterica_serovar_Cerro_87	kinModCall	modified_base	4174892	4174892	30	-	.	coverage=122;context=TCATTTGACTGTGTGATTCTACGAAATAGTTATGCTCTGGC;IPDRatio=1.53
CP008925 Salmonella_enterica_subsp._enterica_serovar_Cerro_87	kinModCall	m6A	4174896	4174896	42	+	.	coverage=98;context=GAGCATAACTATTTCGTAGAATCACACAGTCAAATGATGCG;IPDRatio=1.75;frac=0.241;fracLow=0.099;fracUp=0.407;identificationQv=13
CP008925 Salmonella_enterica_subsp._enterica_serovar_Cerro_87	kinModCall	m6A	4174897	4174897	42	-	.	coverage=119;context=GCGCATCATTTGACTGTGTGATTCTACGAAATAGTTATGCT;IPDRatio=1.78;frac=0.170;fracLow=0.046;fracUp=0.285;identificationQv=5
CP008925 Salmonella_enterica_subsp._enterica_serovar_Cerro_87	kinModCall	modified_base	4174898	4174898	25	+	.	coverage=104;context=GCATAACTATTTCGTAGAATCACACAGTCAAATGATGCGCC;IPDRatio=1.53
CP008925 Salmonella_enterica_subsp._enterica_serovar_Cerro_87	kinModCall	m6A	4174907	4174907	49	+	.	coverage=107;context=TTTCGTAGAATCACACAGTCAAATGATGCGCCATTTCCCCA;IPDRatio=1.89;frac=0.318;fracLow=0.162;fracUp=0.461;identificationQv=3
CP008925 Salmonella_enterica_subsp._enterica_serovar_Cerro_87	kinModCall	modified_base	4174913	4174913	33	-	.	coverage=123;context=CAGGTTTGGGGAAATGGCGCATCATTTGACTGTGTGATTCT;IPDRatio=1.61
CP008925 Salmonella_enterica_subsp._enterica_serovar_Cerro_87	kinModCall	m4C	4174926	4174926	52	+	.	coverage=96;context=CAAATGATGCGCCATTTCCCCAAACCTGAACGAATTTAGGG;IPDRatio=2.08;frac=0.786;fracLow=0.487;fracUp=1.000;identificationQv=17
CP008925 Salmonella_enterica_subsp._enterica_serovar_Cerro_87	kinModCall	modified_base	4174932	4174932	22	-	.	coverage=129;context=CGCCAACCCTAAATTCGTTCAGGTTTGGGGAAATGGCGCAT;IPDRatio=1.44
CP008925 Salmonella_enterica_subsp._enterica_serovar_Cerro_87	kinModCall	modified_base	4174937	4174937	88	+	.	coverage=111;context=CCATTTCCCCAAACCTGAACGAATTTAGGGTTGGCGTGCTT;IPDRatio=2.88
CP008925 Salmonella_enterica_subsp._enterica_serovar_Cerro_87	kinModCall	modified_base	4174938	4174938	22	+	.	coverage=111;context=CATTTCCCCAAACCTGAACGAATTTAGGGTTGGCGTGCTTT;IPDRatio=1.42
CP008925 Salmonella_enterica_subsp._enterica_serovar_Cerro_87	kinModCall	modified_base	4174940	4174940	28	-	.	coverage=121;context=GCAAAGCACGCCAACCCTAAATTCGTTCAGGTTTGGGGAAA;IPDRatio=1.46
CP008925 Salmonella_enterica_subsp._enterica_serovar_Cerro_87	kinModCall	modified_base	4174948	4174948	21	-	.	coverage=136;context=ACTTTATCGCAAAGCACGCCAACCCTAAATTCGTTCAGGTT;IPDRatio=1.33
CP008925 Salmonella_enterica_subsp._enterica_serovar_Cerro_87	kinModCall	modified_base	4174953	4174953	25	-	.	coverage=136;context=ATCAGACTTTATCGCAAAGCACGCCAACCCTAAATTCGTTC;IPDRatio=1.51
CP008925 Salmonella_enterica_subsp._enterica_serovar_Cerro_87	kinModCall	modified_base	4174968	4174968	26	+	.	coverage=114;context=TGGCGTGCTTTGCGATAAAGTCTGATAACCATGAAAGAGCC;IPDRatio=1.55
CP008925 Salmonella_enterica_subsp._enterica_serovar_Cerro_87	kinModCall	modified_base	4174969	4174969	24	-	.	coverage=131;context=CGGCTCTTTCATGGTTATCAGACTTTATCGCAAAGCACGCC;IPDRatio=1.50
CP008925 Salmonella_enterica_subsp._enterica_serovar_Cerro_87	kinModCall	modified_base	4174970	4174970	28	+	.	coverage=116;context=GCGTGCTTTGCGATAAAGTCTGATAACCATGAAAGAGCCGT;IPDRatio=1.52
CP008925 Salmonella_enterica_subsp._enterica_serovar_Cerro_87	kinModCall	modified_base	4174971	4174971	32	+	.	coverage=113;context=CGTGCTTTGCGATAAAGTCTGATAACCATGAAAGAGCCGTT;IPDRatio=1.61
CP008925 Salmonella_enterica_subsp._enterica_serovar_Cerro_87	kinModCall	modified_base	4174972	4174972	62	+	.	coverage=110;context=GTGCTTTGCGATAAAGTCTGATAACCATGAAAGAGCCGTTG;IPDRatio=2.08
CP008925 Salmonella_enterica_subsp._enterica_serovar_Cerro_87	kinModCall	modified_base	4174974	4174974	24	+	.	coverage=112;context=GCTTTGCGATAAAGTCTGATAACCATGAAAGAGCCGTTGAA;IPDRatio=1.47
CP008925 Salmonella_enterica_subsp._enterica_serovar_Cerro_87	kinModCall	modified_base	4174983	4174983	74	-	.	coverage=136;context=TCAAGAGCTTTCAACGGCTCTTTCATGGTTATCAGACTTTA;IPDRatio=2.19
CP008925 Salmonella_enterica_subsp._enterica_serovar_Cerro_87	kinModCall	modified_base	4174984	4174984	25	-	.	coverage=132;context=CTCAAGAGCTTTCAACGGCTCTTTCATGGTTATCAGACTTT;IPDRatio=1.48
CP008925 Salmonella_enterica_subsp._enterica_serovar_Cerro_87	kinModCall	modified_base	4175008	4175008	40	-	.	coverage=133;context=CCAGAAAATCGCTAACCAATGACACTCAAGAGCTTTCAACG;IPDRatio=1.76
CP008925 Salmonella_enterica_subsp._enterica_serovar_Cerro_87	kinModCall	m6A	4175011	4175011	42	-	.	coverage=135;context=ATGCCAGAAAATCGCTAACCAATGACACTCAAGAGCTTTCA;IPDRatio=1.70;frac=0.262;fracLow=0.131;fracUp=0.396;identificationQv=10
CP008925 Salmonella_enterica_subsp._enterica_serovar_Cerro_87	kinModCall	modified_base	4175015	4175015	21	-	.	coverage=135;context=GAAGATGCCAGAAAATCGCTAACCAATGACACTCAAGAGCT;IPDRatio=1.39
CP008925 Salmonella_enterica_subsp._enterica_serovar_Cerro_87	kinModCall	m4C	4175017	4175017	86	-	.	coverage=127;context=GAGAAGATGCCAGAAAATCGCTAACCAATGACACTCAAGAG;IPDRatio=2.45;frac=0.992;fracLow=0.985;fracUp=1.000;identificationQv=95
CP008925 Salmonella_enterica_subsp._enterica_serovar_Cerro_87	kinModCall	modified_base	4175020	4175020	25	+	.	coverage=116;context=TTGAGTGTCATTGGTTAGCGATTTTCTGGCATCTTCTCCCT;IPDRatio=1.47
CP008925 Salmonella_enterica_subsp._enterica_serovar_Cerro_87	kinModCall	modified_base	4175021	4175021	22	+	.	coverage=112;context=TGAGTGTCATTGGTTAGCGATTTTCTGGCATCTTCTCCCTG;IPDRatio=1.43
CP008925 Salmonella_enterica_subsp._enterica_serovar_Cerro_87	kinModCall	modified_base	4175031	4175031	22	+	.	coverage=116;context=TGGTTAGCGATTTTCTGGCATCTTCTCCCTGTTCCATCCAC;IPDRatio=1.50
CP008925 Salmonella_enterica_subsp._enterica_serovar_Cerro_87	kinModCall	modified_base	4175036	4175036	45	-	.	coverage=129;context=TTATGGTGGATGGAACAGGGAGAAGATGCCAGAAAATCGCT;IPDRatio=1.85
CP008925 Salmonella_enterica_subsp._enterica_serovar_Cerro_87	kinModCall	modified_base	4175049	4175049	27	+	.	coverage=105;context=CATCTTCTCCCTGTTCCATCCACCATAAAATGGTTGAAGCA;IPDRatio=1.58
CP008925 Salmonella_enterica_subsp._enterica_serovar_Cerro_87	kinModCall	modified_base	4175055	4175055	80	-	.	coverage=128;context=TCCTGATGCTTCAACCATTTTATGGTGGATGGAACAGGGAG;IPDRatio=2.39
CP008925 Salmonella_enterica_subsp._enterica_serovar_Cerro_87	kinModCall	modified_base	4175056	4175056	23	-	.	coverage=132;context=GTCCTGATGCTTCAACCATTTTATGGTGGATGGAACAGGGA;IPDRatio=1.46
CP008925 Salmonella_enterica_subsp._enterica_serovar_Cerro_87	kinModCall	m6A	4175059	4175059	23	-	.	coverage=126;context=CGCGTCCTGATGCTTCAACCATTTTATGGTGGATGGAACAG;IPDRatio=1.42;frac=0.077;fracLow=0.016;fracUp=0.189;identificationQv=5
CP008925 Salmonella_enterica_subsp._enterica_serovar_Cerro_87	kinModCall	modified_base	4175064	4175064	21	-	.	coverage=128;context=CCGGGCGCGTCCTGATGCTTCAACCATTTTATGGTGGATGG;IPDRatio=1.45
CP008925 Salmonella_enterica_subsp._enterica_serovar_Cerro_87	kinModCall	m4C	4175077	4175077	27	-	.	coverage=121;context=CATCAATGCGATACCGGGCGCGTCCTGATGCTTCAACCATT;IPDRatio=1.65;frac=0.396;fracLow=0.215;fracUp=0.596;identificationQv=25
CP008925 Salmonella_enterica_subsp._enterica_serovar_Cerro_87	kinModCall	m4C	4175080	4175080	39	+	.	coverage=112;context=GGTTGAAGCATCAGGACGCGCCCGGTATCGCATTGATGACT;IPDRatio=1.79;frac=0.475;fracLow=0.280;fracUp=0.670;identificationQv=39
CP008925 Salmonella_enterica_subsp._enterica_serovar_Cerro_87	kinModCall	modified_base	4175085	4175085	27	-	.	coverage=130;context=GCTCGAGTCATCAATGCGATACCGGGCGCGTCCTGATGCTT;IPDRatio=1.48
CP008925 Salmonella_enterica_subsp._enterica_serovar_Cerro_87	kinModCall	modified_base	4175087	4175087	44	-	.	coverage=128;context=TCGCTCGAGTCATCAATGCGATACCGGGCGCGTCCTGATGC;IPDRatio=1.64
CP008925 Salmonella_enterica_subsp._enterica_serovar_Cerro_87	kinModCall	modified_base	4175088	4175088	62	-	.	coverage=132;context=CTCGCTCGAGTCATCAATGCGATACCGGGCGCGTCCTGATG;IPDRatio=2.17
CP008925 Salmonella_enterica_subsp._enterica_serovar_Cerro_87	kinModCall	m6A	4175095	4175095	31	+	.	coverage=112;context=ACGCGCCCGGTATCGCATTGATGACTCGAGCGAGATATTAA;IPDRatio=1.60;frac=0.173;fracLow=0.019;fracUp=0.347;identificationQv=7
CP008925 Salmonella_enterica_subsp._enterica_serovar_Cerro_87	kinModCall	m4C	4175097	4175097	55	-	.	coverage=133;context=GGTTAATATCTCGCTCGAGTCATCAATGCGATACCGGGCGC;IPDRatio=1.91;frac=0.910;fracLow=0.646;fracUp=1.000;identificationQv=22
CP008925 Salmonella_enterica_subsp._enterica_serovar_Cerro_87	kinModCall	modified_base	4175103	4175103	27	+	.	coverage=110;context=GGTATCGCATTGATGACTCGAGCGAGATATTAACCGAGAAG;IPDRatio=1.58
CP008925 Salmonella_enterica_subsp._enterica_serovar_Cerro_87	kinModCall	modified_base	4175108	4175108	23	-	.	coverage=133;context=GAAGACTTCTCGGTTAATATCTCGCTCGAGTCATCAATGCG;IPDRatio=1.48
CP008925 Salmonella_enterica_subsp._enterica_serovar_Cerro_87	kinModCall	modified_base	4175109	4175109	35	+	.	coverage=112;context=GCATTGATGACTCGAGCGAGATATTAACCGAGAAGTCTTCT;IPDRatio=1.62
CP008925 Salmonella_enterica_subsp._enterica_serovar_Cerro_87	kinModCall	m6A	4175111	4175111	90	+	.	coverage=111;context=ATTGATGACTCGAGCGAGATATTAACCGAGAAGTCTTCTCC;IPDRatio=2.42;frac=0.566;fracLow=0.402;fracUp=0.741;identificationQv=79
CP008925 Salmonella_enterica_subsp._enterica_serovar_Cerro_87	kinModCall	m6A	4175112	4175112	68	-	.	coverage=131;context=AGGAGAAGACTTCTCGGTTAATATCTCGCTCGAGTCATCAA;IPDRatio=2.03;frac=0.659;fracLow=0.459;fracUp=0.845;identificationQv=16
CP008925 Salmonella_enterica_subsp._enterica_serovar_Cerro_87	kinModCall	modified_base	4175115	4175115	51	-	.	coverage=136;context=AACAGGAGAAGACTTCTCGGTTAATATCTCGCTCGAGTCAT;IPDRatio=1.93
CP008925 Salmonella_enterica_subsp._enterica_serovar_Cerro_87	kinModCall	m6A	4175121	4175121	27	+	.	coverage=114;context=CGAGCGAGATATTAACCGAGAAGTCTTCTCCTGTTTCTCCA;IPDRatio=1.55;frac=0.174;fracLow=0.073;fracUp=0.289;identificationQv=14
CP008925 Salmonella_enterica_subsp._enterica_serovar_Cerro_87	kinModCall	modified_base	4175124	4175124	39	+	.	coverage=115;context=GCGAGATATTAACCGAGAAGTCTTCTCCTGTTTCTCCAGTT;IPDRatio=1.86
CP008925 Salmonella_enterica_subsp._enterica_serovar_Cerro_87	kinModCall	m6A	4175124	4175124	32	-	.	coverage=130;context=AACTGGAGAAACAGGAGAAGACTTCTCGGTTAATATCTCGC;IPDRatio=1.61;frac=0.297;fracLow=0.111;fracUp=0.424;identificationQv=10
CP008925 Salmonella_enterica_subsp._enterica_serovar_Cerro_87	kinModCall	m6A	4175138	4175138	22	-	.	coverage=135;context=TTCTTTGATCTGAAAACTGGAGAAACAGGAGAAGACTTCTC;IPDRatio=1.42;frac=0.269;fracLow=0.126;fracUp=0.334;identificationQv=3
CP008925 Salmonella_enterica_subsp._enterica_serovar_Cerro_87	kinModCall	m6A	4175150	4175150	149	+	.	coverage=113;context=CCTGTTTCTCCAGTTTTCAGATCAAAGAATACTGCCCCAAT;IPDRatio=6.18;frac=0.896;fracLow=0.775;fracUp=1.000;identificationQv=119
CP008925 Salmonella_enterica_subsp._enterica_serovar_Cerro_87	kinModCall	m6A	4175151	4175151	213	-	.	coverage=140;context=GATTGGGGCAGTATTCTTTGATCTGAAAACTGGAGAAACAG;IPDRatio=7.66;frac=0.978;fracLow=0.883;fracUp=1.000;identificationQv=236
CP008925 Salmonella_enterica_subsp._enterica_serovar_Cerro_87	kinModCall	modified_base	4175157	4175157	30	+	.	coverage=117;context=CTCCAGTTTTCAGATCAAAGAATACTGCCCCAATCGAAATA;IPDRatio=1.50
CP008925 Salmonella_enterica_subsp._enterica_serovar_Cerro_87	kinModCall	modified_base	4175160	4175160	25	-	.	coverage=139;context=CGTTATTTCGATTGGGGCAGTATTCTTTGATCTGAAAACTG;IPDRatio=1.49
CP008925 Salmonella_enterica_subsp._enterica_serovar_Cerro_87	kinModCall	m6A	4175173	4175173	57	+	.	coverage=117;context=AAAGAATACTGCCCCAATCGAAATAACGGGCGCGTATGGCC;IPDRatio=2.20;frac=0.583;fracLow=0.402;fracUp=0.736;identificationQv=61
CP008925 Salmonella_enterica_subsp._enterica_serovar_Cerro_87	kinModCall	modified_base	4175175	4175175	27	+	.	coverage=107;context=AGAATACTGCCCCAATCGAAATAACGGGCGCGTATGGCCCA;IPDRatio=1.51
CP008925 Salmonella_enterica_subsp._enterica_serovar_Cerro_87	kinModCall	modified_base	4175177	4175177	27	+	.	coverage=119;context=AATACTGCCCCAATCGAAATAACGGGCGCGTATGGCCCATT;IPDRatio=1.46
CP008925 Salmonella_enterica_subsp._enterica_serovar_Cerro_87	kinModCall	modified_base	4175187	4175187	22	-	.	coverage=133;context=AACAATGGGCAATGGGCCATACGCGCCCGTTATTTCGATTG;IPDRatio=1.41
CP008925 Salmonella_enterica_subsp._enterica_serovar_Cerro_87	kinModCall	modified_base	4175213	4175213	24	+	.	coverage=107;context=CCATTGCCCATTGTTTCAAGGTCAATCATTAAGTGATTCAT;IPDRatio=1.51
CP008925 Salmonella_enterica_subsp._enterica_serovar_Cerro_87	kinModCall	m4C	4175215	4175215	74	+	.	coverage=111;context=ATTGCCCATTGTTTCAAGGTCAATCATTAAGTGATTCATGT;IPDRatio=2.45;frac=0.726;fracLow=0.499;fracUp=0.912;identificationQv=46
CP008925 Salmonella_enterica_subsp._enterica_serovar_Cerro_87	kinModCall	modified_base	4175217	4175217	38	+	.	coverage=107;context=TGCCCATTGTTTCAAGGTCAATCATTAAGTGATTCATGTAA;IPDRatio=1.66
CP008925 Salmonella_enterica_subsp._enterica_serovar_Cerro_87	kinModCall	modified_base	4175223	4175223	28	+	.	coverage=115;context=TTGTTTCAAGGTCAATCATTAAGTGATTCATGTAAGTCCTT;IPDRatio=1.60
CP008925 Salmonella_enterica_subsp._enterica_serovar_Cerro_87	kinModCall	modified_base	4175224	4175224	24	+	.	coverage=107;context=TGTTTCAAGGTCAATCATTAAGTGATTCATGTAAGTCCTTA;IPDRatio=1.41
CP008925 Salmonella_enterica_subsp._enterica_serovar_Cerro_87	kinModCall	modified_base	4175229	4175229	62	-	.	coverage=126;context=CAATTTAAGGACTTACATGAATCACTTAATGATTGACCTTG;IPDRatio=1.88
CP008925 Salmonella_enterica_subsp._enterica_serovar_Cerro_87	kinModCall	modified_base	4175231	4175231	35	-	.	coverage=132;context=CGCAATTTAAGGACTTACATGAATCACTTAATGATTGACCT;IPDRatio=1.68
CP008925 Salmonella_enterica_subsp._enterica_serovar_Cerro_87	kinModCall	m6A	4175236	4175236	33	+	.	coverage=113;context=AATCATTAAGTGATTCATGTAAGTCCTTAAATTGCGTGAAT;IPDRatio=1.59;frac=0.272;fracLow=0.129;fracUp=0.401;identificationQv=13
CP008925 Salmonella_enterica_subsp._enterica_serovar_Cerro_87	kinModCall	m4C	4175238	4175238	76	-	.	coverage=123;context=CTATTCACGCAATTTAAGGACTTACATGAATCACTTAATGA;IPDRatio=2.32;frac=0.582;fracLow=0.421;fracUp=0.775;identificationQv=6
CP008925 Salmonella_enterica_subsp._enterica_serovar_Cerro_87	kinModCall	m4C	4175249	4175249	59	-	.	coverage=136;context=CCCTCGTCACGCTATTCACGCAATTTAAGGACTTACATGAA;IPDRatio=1.89;frac=0.658;fracLow=0.438;fracUp=0.892;identificationQv=33
CP008925 Salmonella_enterica_subsp._enterica_serovar_Cerro_87	kinModCall	modified_base	4175257	4175257	37	-	.	coverage=137;context=CTCCCCTTCCCTCGTCACGCTATTCACGCAATTTAAGGACT;IPDRatio=1.72
CP008925 Salmonella_enterica_subsp._enterica_serovar_Cerro_87	kinModCall	modified_base	4175262	4175262	29	-	.	coverage=134;context=TAACTCTCCCCTTCCCTCGTCACGCTATTCACGCAATTTAA;IPDRatio=1.57
CP008925 Salmonella_enterica_subsp._enterica_serovar_Cerro_87	kinModCall	m6A	4175266	4175266	64	+	.	coverage=112;context=ATTGCGTGAATAGCGTGACGAGGGAAGGGGAGAGTTACTGG;IPDRatio=2.70;frac=0.672;fracLow=0.504;fracUp=0.829;identificationQv=58
CP008925 Salmonella_enterica_subsp._enterica_serovar_Cerro_87	kinModCall	modified_base	4175271	4175271	37	-	.	coverage=135;context=TTGCACCAGTAACTCTCCCCTTCCCTCGTCACGCTATTCAC;IPDRatio=1.63
CP008925 Salmonella_enterica_subsp._enterica_serovar_Cerro_87	kinModCall	m6A	4175276	4175276	49	+	.	coverage=111;context=TAGCGTGACGAGGGAAGGGGAGAGTTACTGGTGCAAAGGGT;IPDRatio=2.12;frac=0.288;fracLow=0.119;fracUp=0.434;identificationQv=13
CP008925 Salmonella_enterica_subsp._enterica_serovar_Cerro_87	kinModCall	modified_base	4175279	4175279	81	+	.	coverage=109;context=CGTGACGAGGGAAGGGGAGAGTTACTGGTGCAAAGGGTATA;IPDRatio=2.50
CP008925 Salmonella_enterica_subsp._enterica_serovar_Cerro_87	kinModCall	modified_base	4175283	4175283	33	-	.	coverage=130;context=ATGATATACCCTTTGCACCAGTAACTCTCCCCTTCCCTCGT;IPDRatio=1.63
CP008925 Salmonella_enterica_subsp._enterica_serovar_Cerro_87	kinModCall	modified_base	4175287	4175287	21	-	.	coverage=127;context=GATGATGATATACCCTTTGCACCAGTAACTCTCCCCTTCCC;IPDRatio=1.50
CP008925 Salmonella_enterica_subsp._enterica_serovar_Cerro_87	kinModCall	modified_base	4175296	4175296	23	+	.	coverage=110;context=AGAGTTACTGGTGCAAAGGGTATATCATCATCAAAATCCAT;IPDRatio=1.55
CP008925 Salmonella_enterica_subsp._enterica_serovar_Cerro_87	kinModCall	m6A	4175297	4175297	134	+	.	coverage=111;context=GAGTTACTGGTGCAAAGGGTATATCATCATCAAAATCCATC;IPDRatio=3.19;frac=0.880;fracLow=0.720;fracUp=1.000;identificationQv=103
CP008925 Salmonella_enterica_subsp._enterica_serovar_Cerro_87	kinModCall	modified_base	4175298	4175298	31	-	.	coverage=132;context=CGATGGATTTTGATGATGATATACCCTTTGCACCAGTAACT;IPDRatio=1.59
CP008925 Salmonella_enterica_subsp._enterica_serovar_Cerro_87	kinModCall	modified_base	4175299	4175299	86	-	.	coverage=133;context=CCGATGGATTTTGATGATGATATACCCTTTGCACCAGTAAC;IPDRatio=2.34
CP008925 Salmonella_enterica_subsp._enterica_serovar_Cerro_87	kinModCall	modified_base	4175302	4175302	45	-	.	coverage=133;context=CCACCGATGGATTTTGATGATGATATACCCTTTGCACCAGT;IPDRatio=1.78
CP008925 Salmonella_enterica_subsp._enterica_serovar_Cerro_87	kinModCall	modified_base	4175303	4175303	26	-	.	coverage=136;context=GCCACCGATGGATTTTGATGATGATATACCCTTTGCACCAG;IPDRatio=1.51
CP008925 Salmonella_enterica_subsp._enterica_serovar_Cerro_87	kinModCall	modified_base	4175309	4175309	27	+	.	coverage=111;context=CAAAGGGTATATCATCATCAAAATCCATCGGTGGCTCGTTA;IPDRatio=1.50
CP008925 Salmonella_enterica_subsp._enterica_serovar_Cerro_87	kinModCall	modified_base	4175311	4175311	22	+	.	coverage=103;context=AAGGGTATATCATCATCAAAATCCATCGGTGGCTCGTTATG;IPDRatio=1.44
CP008925 Salmonella_enterica_subsp._enterica_serovar_Cerro_87	kinModCall	modified_base	4175314	4175314	23	+	.	coverage=104;context=GGTATATCATCATCAAAATCCATCGGTGGCTCGTTATGTTG;IPDRatio=1.48
CP008925 Salmonella_enterica_subsp._enterica_serovar_Cerro_87	kinModCall	modified_base	4175315	4175315	23	+	.	coverage=114;context=GTATATCATCATCAAAATCCATCGGTGGCTCGTTATGTTGT;IPDRatio=1.48
CP008925 Salmonella_enterica_subsp._enterica_serovar_Cerro_87	kinModCall	modified_base	4175327	4175327	43	+	.	coverage=111;context=CAAAATCCATCGGTGGCTCGTTATGTTGTGTTGGTGATGGT;IPDRatio=1.82
CP008925 Salmonella_enterica_subsp._enterica_serovar_Cerro_87	kinModCall	modified_base	4175332	4175332	26	-	.	coverage=122;context=CAGCAACCATCACCAACACAACATAACGAGCCACCGATGGA;IPDRatio=1.52
CP008925 Salmonella_enterica_subsp._enterica_serovar_Cerro_87	kinModCall	m4C	4175334	4175334	54	-	.	coverage=132;context=AGCAGCAACCATCACCAACACAACATAACGAGCCACCGATG;IPDRatio=1.86;frac=0.554;fracLow=0.335;fracUp=0.748;identificationQv=37
CP008925 Salmonella_enterica_subsp._enterica_serovar_Cerro_87	kinModCall	m6A	4175344	4175344	55	-	.	coverage=131;context=CAGAAACCACAGCAGCAACCATCACCAACACAACATAACGA;IPDRatio=1.81;frac=0.218;fracLow=0.074;fracUp=0.338;identificationQv=22
CP008925 Salmonella_enterica_subsp._enterica_serovar_Cerro_87	kinModCall	modified_base	4175369	4175369	22	-	.	coverage=128;context=ACAACAAGCAGCCGACAGACAGTCACAGAAACCACAGCAGC;IPDRatio=1.37
CP008925 Salmonella_enterica_subsp._enterica_serovar_Cerro_87	kinModCall	m6A	4175375	4175375	27	-	.	coverage=131;context=CAGCAAACAACAAGCAGCCGACAGACAGTCACAGAAACCAC;IPDRatio=1.50;frac=0.170;fracLow=0.042;fracUp=0.302;identificationQv=12
CP008925 Salmonella_enterica_subsp._enterica_serovar_Cerro_87	kinModCall	modified_base	4175409	4175409	25	+	.	coverage=104;context=TTTGCTGTCGCCAGTGCCTCCAAGCATTTGCATCACACCAT;IPDRatio=1.51
CP008925 Salmonella_enterica_subsp._enterica_serovar_Cerro_87	kinModCall	m6A	4175416	4175416	50	-	.	coverage=133;context=GGAATTAATGGTGTGATGCAAATGCTTGGAGGCACTGGCGA;IPDRatio=1.88;frac=0.332;fracLow=0.197;fracUp=0.474;identificationQv=8
CP008925 Salmonella_enterica_subsp._enterica_serovar_Cerro_87	kinModCall	modified_base	4175420	4175420	36	+	.	coverage=105;context=CAGTGCCTCCAAGCATTTGCATCACACCATTAATTCCAACA;IPDRatio=1.64
CP008925 Salmonella_enterica_subsp._enterica_serovar_Cerro_87	kinModCall	m4C	4175422	4175422	58	+	.	coverage=112;context=GTGCCTCCAAGCATTTGCATCACACCATTAATTCCAACATT;IPDRatio=2.37;frac=0.498;fracLow=0.318;fracUp=0.639;identificationQv=20
CP008925 Salmonella_enterica_subsp._enterica_serovar_Cerro_87	kinModCall	modified_base	4175430	4175430	21	-	.	coverage=133;context=CTGAGATTAATGTTGGAATTAATGGTGTGATGCAAATGCTT;IPDRatio=1.39
CP008925 Salmonella_enterica_subsp._enterica_serovar_Cerro_87	kinModCall	modified_base	4175431	4175431	37	+	.	coverage=113;context=AGCATTTGCATCACACCATTAATTCCAACATTAATCTCAGT;IPDRatio=1.63
CP008925 Salmonella_enterica_subsp._enterica_serovar_Cerro_87	kinModCall	modified_base	4175431	4175431	23	-	.	coverage=125;context=ACTGAGATTAATGTTGGAATTAATGGTGTGATGCAAATGCT;IPDRatio=1.43
CP008925 Salmonella_enterica_subsp._enterica_serovar_Cerro_87	kinModCall	m6A	4175433	4175433	77	-	.	coverage=127;context=CCACTGAGATTAATGTTGGAATTAATGGTGTGATGCAAATG;IPDRatio=2.17;frac=0.441;fracLow=0.314;fracUp=0.619;identificationQv=6
CP008925 Salmonella_enterica_subsp._enterica_serovar_Cerro_87	kinModCall	modified_base	4175437	4175437	36	+	.	coverage=114;context=TGCATCACACCATTAATTCCAACATTAATCTCAGTGGTGTA;IPDRatio=1.70
CP008925 Salmonella_enterica_subsp._enterica_serovar_Cerro_87	kinModCall	modified_base	4175442	4175442	35	+	.	coverage=108;context=CACACCATTAATTCCAACATTAATCTCAGTGGTGTAGCGGT;IPDRatio=1.68
CP008925 Salmonella_enterica_subsp._enterica_serovar_Cerro_87	kinModCall	modified_base	4175443	4175443	45	+	.	coverage=113;context=ACACCATTAATTCCAACATTAATCTCAGTGGTGTAGCGGTC;IPDRatio=1.75
CP008925 Salmonella_enterica_subsp._enterica_serovar_Cerro_87	kinModCall	modified_base	4175445	4175445	66	-	.	coverage=129;context=AAGACCGCTACACCACTGAGATTAATGTTGGAATTAATGGT;IPDRatio=2.11
CP008925 Salmonella_enterica_subsp._enterica_serovar_Cerro_87	kinModCall	modified_base	4175446	4175446	21	+	.	coverage=109;context=CCATTAATTCCAACATTAATCTCAGTGGTGTAGCGGTCTTG;IPDRatio=1.43
CP008925 Salmonella_enterica_subsp._enterica_serovar_Cerro_87	kinModCall	modified_base	4175447	4175447	28	-	.	coverage=130;context=GCAAGACCGCTACACCACTGAGATTAATGTTGGAATTAATG;IPDRatio=1.63
CP008925 Salmonella_enterica_subsp._enterica_serovar_Cerro_87	kinModCall	modified_base	4175451	4175451	65	+	.	coverage=112;context=AATTCCAACATTAATCTCAGTGGTGTAGCGGTCTTGCCCTG;IPDRatio=2.27
CP008925 Salmonella_enterica_subsp._enterica_serovar_Cerro_87	kinModCall	modified_base	4175457	4175457	60	-	.	coverage=133;context=ACCAGACAGGGCAAGACCGCTACACCACTGAGATTAATGTT;IPDRatio=1.92
CP008925 Salmonella_enterica_subsp._enterica_serovar_Cerro_87	kinModCall	modified_base	4175462	4175462	37	-	.	coverage=134;context=GCAAGACCAGACAGGGCAAGACCGCTACACCACTGAGATTA;IPDRatio=1.72
CP008925 Salmonella_enterica_subsp._enterica_serovar_Cerro_87	kinModCall	modified_base	4175469	4175469	28	+	.	coverage=103;context=AGTGGTGTAGCGGTCTTGCCCTGTCTGGTCTTGCCACTTTC;IPDRatio=1.66
CP008925 Salmonella_enterica_subsp._enterica_serovar_Cerro_87	kinModCall	modified_base	4175485	4175485	48	+	.	coverage=116;context=TGCCCTGTCTGGTCTTGCCACTTTCTGGTTCTCAGCATTCC;IPDRatio=1.84
CP008925 Salmonella_enterica_subsp._enterica_serovar_Cerro_87	kinModCall	modified_base	4175493	4175493	22	-	.	coverage=127;context=ATTTCGAGGGAATGCTGAGAACCAGAAAGTGGCAAGACCAG;IPDRatio=1.39
CP008925 Salmonella_enterica_subsp._enterica_serovar_Cerro_87	kinModCall	modified_base	4175496	4175496	27	-	.	coverage=132;context=TTTATTTCGAGGGAATGCTGAGAACCAGAAAGTGGCAAGAC;IPDRatio=1.49
CP008925 Salmonella_enterica_subsp._enterica_serovar_Cerro_87	kinModCall	m6A	4175501	4175501	24	+	.	coverage=111;context=GCCACTTTCTGGTTCTCAGCATTCCCTCGAAATAAACCTGA;IPDRatio=1.46;frac=0.098;fracLow=0.000;fracUp=0.196;identificationQv=9
CP008925 Salmonella_enterica_subsp._enterica_serovar_Cerro_87	kinModCall	m6A	4175507	4175507	35	-	.	coverage=135;context=AGGTGATCAGGTTTATTTCGAGGGAATGCTGAGAACCAGAA;IPDRatio=1.89;frac=0.643;fracLow=0.436;fracUp=0.821;identificationQv=6
CP008925 Salmonella_enterica_subsp._enterica_serovar_Cerro_87	kinModCall	m4C	4175509	4175509	37	-	.	coverage=141;context=AAAGGTGATCAGGTTTATTTCGAGGGAATGCTGAGAACCAG;IPDRatio=1.64;frac=0.698;fracLow=0.494;fracUp=0.929;identificationQv=17
CP008925 Salmonella_enterica_subsp._enterica_serovar_Cerro_87	kinModCall	modified_base	4175515	4175515	39	-	.	coverage=136;context=GTGAAAAAAGGTGATCAGGTTTATTTCGAGGGAATGCTGAG;IPDRatio=1.71
CP008925 Salmonella_enterica_subsp._enterica_serovar_Cerro_87	kinModCall	m6A	4175516	4175516	43	+	.	coverage=111;context=TCAGCATTCCCTCGAAATAAACCTGATCACCTTTTTTCACA;IPDRatio=1.88;frac=0.367;fracLow=0.286;fracUp=0.444;identificationQv=16
CP008925 Salmonella_enterica_subsp._enterica_serovar_Cerro_87	kinModCall	m6A	4175519	4175519	88	-	.	coverage=134;context=GTATGTGAAAAAAGGTGATCAGGTTTATTTCGAGGGAATGC;IPDRatio=2.61;frac=0.522;fracLow=0.401;fracUp=0.665;identificationQv=45
CP008925 Salmonella_enterica_subsp._enterica_serovar_Cerro_87	kinModCall	m6A	4175521	4175521	208	+	.	coverage=112;context=ATTCCCTCGAAATAAACCTGATCACCTTTTTTCACATACTG;IPDRatio=8.43;frac=1.000;fracLow=1.000;fracUp=1.000;identificationQv=174
CP008925 Salmonella_enterica_subsp._enterica_serovar_Cerro_87	kinModCall	m6A	4175522	4175522	209	-	.	coverage=134;context=GCAGTATGTGAAAAAAGGTGATCAGGTTTATTTCGAGGGAA;IPDRatio=9.22;frac=1.000;fracLow=0.946;fracUp=1.000;identificationQv=190
CP008925 Salmonella_enterica_subsp._enterica_serovar_Cerro_87	kinModCall	m6A	4175527	4175527	96	-	.	coverage=122;context=GTAGGGCAGTATGTGAAAAAAGGTGATCAGGTTTATTTCGA;IPDRatio=3.19;frac=0.281;fracLow=0.162;fracUp=0.394;identificationQv=15
CP008925 Salmonella_enterica_subsp._enterica_serovar_Cerro_87	kinModCall	modified_base	4175535	4175535	22	+	.	coverage=116;context=AACCTGATCACCTTTTTTCACATACTGCCCTACGACTTCAG;IPDRatio=1.37
CP008925 Salmonella_enterica_subsp._enterica_serovar_Cerro_87	kinModCall	modified_base	4175581	4175581	46	+	.	coverage=105;context=TTCCCGACTACGGCAACACGATGCCATTCAGTCTGCTCCTT;IPDRatio=1.77
CP008925 Salmonella_enterica_subsp._enterica_serovar_Cerro_87	kinModCall	modified_base	4175588	4175588	26	-	.	coverage=134;context=CGAACAAAAGGAGCAGACTGAATGGCATCGTGTTGCCGTAG;IPDRatio=1.44
CP008925 Salmonella_enterica_subsp._enterica_serovar_Cerro_87	kinModCall	m6A	4175614	4175614	46	+	.	coverage=113;context=TGCTCCTTTTGTTCGCCAGTATGTTTATCTCGCCACTGCTC;IPDRatio=1.77;frac=0.216;fracLow=0.073;fracUp=0.363;identificationQv=8
CP008925 Salmonella_enterica_subsp._enterica_serovar_Cerro_87	kinModCall	m4C	4175616	4175616	107	-	.	coverage=126;context=CAGAGCAGTGGCGAGATAAACATACTGGCGAACAAAAGGAG;IPDRatio=2.64;frac=1.000;fracLow=0.848;fracUp=1.000;identificationQv=41
CP008925 Salmonella_enterica_subsp._enterica_serovar_Cerro_87	kinModCall	modified_base	4175618	4175618	58	+	.	coverage=113;context=CCTTTTGTTCGCCAGTATGTTTATCTCGCCACTGCTCTGAT;IPDRatio=1.98
CP008925 Salmonella_enterica_subsp._enterica_serovar_Cerro_87	kinModCall	modified_base	4175619	4175619	26	-	.	coverage=131;context=CATCAGAGCAGTGGCGAGATAAACATACTGGCGAACAAAAG;IPDRatio=1.47
CP008925 Salmonella_enterica_subsp._enterica_serovar_Cerro_87	kinModCall	modified_base	4175620	4175620	24	+	.	coverage=110;context=TTTTGTTCGCCAGTATGTTTATCTCGCCACTGCTCTGATGT;IPDRatio=1.51
CP008925 Salmonella_enterica_subsp._enterica_serovar_Cerro_87	kinModCall	modified_base	4175625	4175625	29	-	.	coverage=134;context=TCGCTACATCAGAGCAGTGGCGAGATAAACATACTGGCGAA;IPDRatio=1.58
CP008925 Salmonella_enterica_subsp._enterica_serovar_Cerro_87	kinModCall	modified_base	4175628	4175628	22	+	.	coverage=113;context=GCCAGTATGTTTATCTCGCCACTGCTCTGATGTAGCGACTG;IPDRatio=1.47
CP008925 Salmonella_enterica_subsp._enterica_serovar_Cerro_87	kinModCall	m6A	4175633	4175633	247	-	.	coverage=130;context=CCTGACAGTCGCTACATCAGAGCAGTGGCGAGATAAACATA;IPDRatio=11.37;frac=1.000;fracLow=1.000;fracUp=1.000;identificationQv=214
CP008925 Salmonella_enterica_subsp._enterica_serovar_Cerro_87	kinModCall	modified_base	4175635	4175635	41	+	.	coverage=113;context=TGTTTATCTCGCCACTGCTCTGATGTAGCGACTGTCAGGTT;IPDRatio=1.94
CP008925 Salmonella_enterica_subsp._enterica_serovar_Cerro_87	kinModCall	modified_base	4175645	4175645	37	+	.	coverage=111;context=GCCACTGCTCTGATGTAGCGACTGTCAGGTTAGCGAACGCC;IPDRatio=1.74
CP008925 Salmonella_enterica_subsp._enterica_serovar_Cerro_87	kinModCall	modified_base	4175650	4175650	25	-	.	coverage=126;context=GGGACGGCGTTCGCTAACCTGACAGTCGCTACATCAGAGCA;IPDRatio=1.47
CP008925 Salmonella_enterica_subsp._enterica_serovar_Cerro_87	kinModCall	modified_base	4175653	4175653	41	-	.	coverage=130;context=TCAGGGACGGCGTTCGCTAACCTGACAGTCGCTACATCAGA;IPDRatio=1.81
CP008925 Salmonella_enterica_subsp._enterica_serovar_Cerro_87	kinModCall	m6A	4175656	4175656	88	+	.	coverage=111;context=GATGTAGCGACTGTCAGGTTAGCGAACGCCGTCCCTGATGG;IPDRatio=3.13;frac=0.720;fracLow=0.583;fracUp=0.875;identificationQv=82
CP008925 Salmonella_enterica_subsp._enterica_serovar_Cerro_87	kinModCall	modified_base	4175657	4175657	37	-	.	coverage=128;context=ACCATCAGGGACGGCGTTCGCTAACCTGACAGTCGCTACAT;IPDRatio=1.65
CP008925 Salmonella_enterica_subsp._enterica_serovar_Cerro_87	kinModCall	modified_base	4175659	4175659	26	+	.	coverage=110;context=GTAGCGACTGTCAGGTTAGCGAACGCCGTCCCTGATGGTGA;IPDRatio=1.88
CP008925 Salmonella_enterica_subsp._enterica_serovar_Cerro_87	kinModCall	m6A	4175660	4175660	150	+	.	coverage=113;context=TAGCGACTGTCAGGTTAGCGAACGCCGTCCCTGATGGTGAA;IPDRatio=7.43;frac=0.881;fracLow=0.759;fracUp=1.000;identificationQv=138
CP008925 Salmonella_enterica_subsp._enterica_serovar_Cerro_87	kinModCall	modified_base	4175661	4175661	100	-	.	coverage=133;context=ATTCACCATCAGGGACGGCGTTCGCTAACCTGACAGTCGCT;IPDRatio=3.00
CP008925 Salmonella_enterica_subsp._enterica_serovar_Cerro_87	kinModCall	modified_base	4175669	4175669	23	+	.	coverage=111;context=TCAGGTTAGCGAACGCCGTCCCTGATGGTGAATAACGAACC;IPDRatio=1.49
CP008925 Salmonella_enterica_subsp._enterica_serovar_Cerro_87	kinModCall	modified_base	4175683	4175683	23	-	.	coverage=133;context=GGACAAGACCCGGAGGTTCGTTATTCACCATCAGGGACGGC;IPDRatio=1.43
CP008925 Salmonella_enterica_subsp._enterica_serovar_Cerro_87	kinModCall	modified_base	4175687	4175687	25	+	.	coverage=106;context=TCCCTGATGGTGAATAACGAACCTCCGGGTCTTGTCCGACC;IPDRatio=1.54
CP008925 Salmonella_enterica_subsp._enterica_serovar_Cerro_87	kinModCall	m4C	4175697	4175697	68	+	.	coverage=108;context=TGAATAACGAACCTCCGGGTCTTGTCCGACCCGGCCTAAGA;IPDRatio=2.27;frac=0.685;fracLow=0.444;fracUp=0.886;identificationQv=53
CP008925 Salmonella_enterica_subsp._enterica_serovar_Cerro_87	kinModCall	m6A	4175699	4175699	33	-	.	coverage=135;context=CATCTTAGGCCGGGTCGGACAAGACCCGGAGGTTCGTTATT;IPDRatio=1.50;frac=0.092;fracLow=0.000;fracUp=0.207;identificationQv=17
CP008925 Salmonella_enterica_subsp._enterica_serovar_Cerro_87	kinModCall	m4C	4175708	4175708	31	+	.	coverage=93;context=CCTCCGGGTCTTGTCCGACCCGGCCTAAGATGATCACCTTA;IPDRatio=1.63;frac=0.536;fracLow=0.241;fracUp=0.814;identificationQv=21
CP008925 Salmonella_enterica_subsp._enterica_serovar_Cerro_87	kinModCall	modified_base	4175715	4175715	27	-	.	coverage=133;context=GCGTAAATAAGGTGATCATCTTAGGCCGGGTCGGACAAGAC;IPDRatio=1.55
CP008925 Salmonella_enterica_subsp._enterica_serovar_Cerro_87	kinModCall	modified_base	4175717	4175717	22	+	.	coverage=113;context=CTTGTCCGACCCGGCCTAAGATGATCACCTTATTTACGCCT;IPDRatio=1.48
CP008925 Salmonella_enterica_subsp._enterica_serovar_Cerro_87	kinModCall	modified_base	4175718	4175718	22	-	.	coverage=129;context=GAGGCGTAAATAAGGTGATCATCTTAGGCCGGGTCGGACAA;IPDRatio=1.40
CP008925 Salmonella_enterica_subsp._enterica_serovar_Cerro_87	kinModCall	m4C	4175719	4175719	54	-	.	coverage=129;context=AGAGGCGTAAATAAGGTGATCATCTTAGGCCGGGTCGGACA;IPDRatio=2.05;frac=0.588;fracLow=0.390;fracUp=0.801;identificationQv=8
CP008925 Salmonella_enterica_subsp._enterica_serovar_Cerro_87	kinModCall	m6A	4175720	4175720	209	+	.	coverage=112;context=GTCCGACCCGGCCTAAGATGATCACCTTATTTACGCCTCTA;IPDRatio=5.62;frac=0.986;fracLow=0.986;fracUp=1.000;identificationQv=210
CP008925 Salmonella_enterica_subsp._enterica_serovar_Cerro_87	kinModCall	m6A	4175721	4175721	193	-	.	coverage=132;context=GTAGAGGCGTAAATAAGGTGATCATCTTAGGCCGGGTCGGA;IPDRatio=8.65;frac=0.811;fracLow=0.749;fracUp=0.862;identificationQv=152
CP008925 Salmonella_enterica_subsp._enterica_serovar_Cerro_87	kinModCall	modified_base	4175722	4175722	21	+	.	coverage=110;context=CCGACCCGGCCTAAGATGATCACCTTATTTACGCCTCTACT;IPDRatio=1.54
CP008925 Salmonella_enterica_subsp._enterica_serovar_Cerro_87	kinModCall	modified_base	4175726	4175726	81	+	.	coverage=114;context=CCCGGCCTAAGATGATCACCTTATTTACGCCTCTACTAGCC;IPDRatio=2.43
CP008925 Salmonella_enterica_subsp._enterica_serovar_Cerro_87	kinModCall	m6A	4175726	4175726	105	-	.	coverage=126;context=GGCTAGTAGAGGCGTAAATAAGGTGATCATCTTAGGCCGGG;IPDRatio=4.20;frac=0.549;fracLow=0.406;fracUp=0.665;identificationQv=66
CP008925 Salmonella_enterica_subsp._enterica_serovar_Cerro_87	kinModCall	modified_base	4175728	4175728	25	+	.	coverage=116;context=CGGCCTAAGATGATCACCTTATTTACGCCTCTACTAGCCAT;IPDRatio=1.46
CP008925 Salmonella_enterica_subsp._enterica_serovar_Cerro_87	kinModCall	modified_base	4175737	4175737	126	+	.	coverage=121;context=ATGATCACCTTATTTACGCCTCTACTAGCCATTTATGCCGC;IPDRatio=4.49
CP008925 Salmonella_enterica_subsp._enterica_serovar_Cerro_87	kinModCall	m4C	4175746	4175746	29	+	.	coverage=112;context=TTATTTACGCCTCTACTAGCCATTTATGCCGCCTGTTTTAG;IPDRatio=1.52;frac=0.325;fracLow=0.082;fracUp=0.508;identificationQv=5
CP008925 Salmonella_enterica_subsp._enterica_serovar_Cerro_87	kinModCall	modified_base	4175753	4175753	39	-	.	coverage=146;context=TAACGAACTAAAACAGGCGGCATAAATGGCTAGTAGAGGCG;IPDRatio=1.66
CP008925 Salmonella_enterica_subsp._enterica_serovar_Cerro_87	kinModCall	modified_base	4175759	4175759	50	+	.	coverage=119;context=TACTAGCCATTTATGCCGCCTGTTTTAGTTCGTTAACTCTG;IPDRatio=2.11
CP008925 Salmonella_enterica_subsp._enterica_serovar_Cerro_87	kinModCall	modified_base	4175764	4175764	24	-	.	coverage=148;context=AATATCAGAGTTAACGAACTAAAACAGGCGGCATAAATGGC;IPDRatio=1.38
CP008925 Salmonella_enterica_subsp._enterica_serovar_Cerro_87	kinModCall	modified_base	4175771	4175771	48	+	.	coverage=122;context=ATGCCGCCTGTTTTAGTTCGTTAACTCTGATATTCATTACC;IPDRatio=1.93
CP008925 Salmonella_enterica_subsp._enterica_serovar_Cerro_87	kinModCall	modified_base	4175776	4175776	37	+	.	coverage=121;context=GCCTGTTTTAGTTCGTTAACTCTGATATTCATTACCTGAAC;IPDRatio=1.73
CP008925 Salmonella_enterica_subsp._enterica_serovar_Cerro_87	kinModCall	m6A	4175776	4175776	142	-	.	coverage=145;context=GTTCAGGTAATGAATATCAGAGTTAACGAACTAAAACAGGC;IPDRatio=4.78;frac=0.898;fracLow=0.771;fracUp=1.000;identificationQv=105
CP008925 Salmonella_enterica_subsp._enterica_serovar_Cerro_87	kinModCall	modified_base	4175778	4175778	30	+	.	coverage=119;context=CTGTTTTAGTTCGTTAACTCTGATATTCATTACCTGAACGC;IPDRatio=1.59
CP008925 Salmonella_enterica_subsp._enterica_serovar_Cerro_87	kinModCall	m6A	4175780	4175780	43	+	.	coverage=118;context=GTTTTAGTTCGTTAACTCTGATATTCATTACCTGAACGCAT;IPDRatio=1.75;frac=0.704;fracLow=0.515;fracUp=0.886;identificationQv=33
CP008925 Salmonella_enterica_subsp._enterica_serovar_Cerro_87	kinModCall	m6A	4175784	4175784	74	-	.	coverage=150;context=CAAAATGCGTTCAGGTAATGAATATCAGAGTTAACGAACTA;IPDRatio=2.09;frac=0.384;fracLow=0.259;fracUp=0.528;identificationQv=18
CP008925 Salmonella_enterica_subsp._enterica_serovar_Cerro_87	kinModCall	modified_base	4175785	4175785	23	-	.	coverage=143;context=ACAAAATGCGTTCAGGTAATGAATATCAGAGTTAACGAACT;IPDRatio=1.45
CP008925 Salmonella_enterica_subsp._enterica_serovar_Cerro_87	kinModCall	m6A	4175786	4175786	90	+	.	coverage=120;context=GTTCGTTAACTCTGATATTCATTACCTGAACGCATTTTGTC;IPDRatio=2.39;frac=0.497;fracLow=0.341;fracUp=0.645;identificationQv=59
CP008925 Salmonella_enterica_subsp._enterica_serovar_Cerro_87	kinModCall	modified_base	4175798	4175798	25	+	.	coverage=120;context=TGATATTCATTACCTGAACGCATTTTGTCTGCGCATCATCG;IPDRatio=1.48
CP008925 Salmonella_enterica_subsp._enterica_serovar_Cerro_87	kinModCall	modified_base	4175813	4175813	23	-	.	coverage=154;context=ATTATTGGCTGGTCACGATGATGCGCAGACAAAATGCGTTC;IPDRatio=1.46
CP008925 Salmonella_enterica_subsp._enterica_serovar_Cerro_87	kinModCall	modified_base	4175824	4175824	25	-	.	coverage=150;context=CATGACTGGCAATTATTGGCTGGTCACGATGATGCGCAGAC;IPDRatio=1.61
CP008925 Salmonella_enterica_subsp._enterica_serovar_Cerro_87	kinModCall	modified_base	4175830	4175830	23	-	.	coverage=155;context=TATCAGCATGACTGGCAATTATTGGCTGGTCACGATGATGC;IPDRatio=1.36
CP008925 Salmonella_enterica_subsp._enterica_serovar_Cerro_87	kinModCall	m6A	4175832	4175832	51	+	.	coverage=124;context=ATCATCGTGACCAGCCAATAATTGCCAGTCATGCTGATAAC;IPDRatio=1.71;frac=0.237;fracLow=0.047;fracUp=0.414;identificationQv=4
CP008925 Salmonella_enterica_subsp._enterica_serovar_Cerro_87	kinModCall	m6A	4175833	4175833	50	-	.	coverage=144;context=CGTTATCAGCATGACTGGCAATTATTGGCTGGTCACGATGA;IPDRatio=1.72;frac=0.189;fracLow=0.074;fracUp=0.302;identificationQv=44
CP008925 Salmonella_enterica_subsp._enterica_serovar_Cerro_87	kinModCall	m4C	4175835	4175835	56	-	.	coverage=150;context=AGCGTTATCAGCATGACTGGCAATTATTGGCTGGTCACGAT;IPDRatio=1.87;frac=0.547;fracLow=0.376;fracUp=0.710;identificationQv=36
CP008925 Salmonella_enterica_subsp._enterica_serovar_Cerro_87	kinModCall	m4C	4175837	4175837	93	+	.	coverage=118;context=CGTGACCAGCCAATAATTGCCAGTCATGCTGATAACGCTCG;IPDRatio=2.74;frac=0.963;fracLow=0.769;fracUp=1.000;identificationQv=68
CP008925 Salmonella_enterica_subsp._enterica_serovar_Cerro_87	kinModCall	modified_base	4175844	4175844	25	+	.	coverage=131;context=AGCCAATAATTGCCAGTCATGCTGATAACGCTCGATGAGTT;IPDRatio=1.50
CP008925 Salmonella_enterica_subsp._enterica_serovar_Cerro_87	kinModCall	m6A	4175850	4175850	35	+	.	coverage=129;context=TAATTGCCAGTCATGCTGATAACGCTCGATGAGTTTTTTCT;IPDRatio=1.64;frac=0.165;fracLow=0.072;fracUp=0.270;identificationQv=6
CP008925 Salmonella_enterica_subsp._enterica_serovar_Cerro_87	kinModCall	modified_base	4175869	4175869	23	+	.	coverage=129;context=TAACGCTCGATGAGTTTTTTCTTGTCAGTTTCTGTCGCTGC;IPDRatio=1.46
CP008925 Salmonella_enterica_subsp._enterica_serovar_Cerro_87	kinModCall	m6A	4175877	4175877	65	-	.	coverage=139;context=GCGATTATGCAGCGACAGAAACTGACAAGAAAAAACTCATC;IPDRatio=2.04;frac=0.372;fracLow=0.220;fracUp=0.530;identificationQv=18
CP008925 Salmonella_enterica_subsp._enterica_serovar_Cerro_87	kinModCall	modified_base	4175887	4175887	22	-	.	coverage=152;context=AAAGACTTCAGCGATTATGCAGCGACAGAAACTGACAAGAA;IPDRatio=1.35
CP008925 Salmonella_enterica_subsp._enterica_serovar_Cerro_87	kinModCall	modified_base	4175889	4175889	37	+	.	coverage=131;context=CTTGTCAGTTTCTGTCGCTGCATAATCGCTGAAGTCTTTCA;IPDRatio=1.71
CP008925 Salmonella_enterica_subsp._enterica_serovar_Cerro_87	kinModCall	modified_base	4175913	4175913	39	+	.	coverage=131;context=ATCGCTGAAGTCTTTCAGGATTTGCTCGCAGTCAACCGATG;IPDRatio=1.65
CP008925 Salmonella_enterica_subsp._enterica_serovar_Cerro_87	kinModCall	m6A	4175915	4175915	38	-	.	coverage=155;context=ACCATCGGTTGACTGCGAGCAAATCCTGAAAGACTTCAGCG;IPDRatio=1.59;frac=0.186;fracLow=0.059;fracUp=0.324;identificationQv=4
CP008925 Salmonella_enterica_subsp._enterica_serovar_Cerro_87	kinModCall	modified_base	4175923	4175923	45	+	.	coverage=126;context=TCTTTCAGGATTTGCTCGCAGTCAACCGATGGTGATTTCTG;IPDRatio=1.88
CP008925 Salmonella_enterica_subsp._enterica_serovar_Cerro_87	kinModCall	m6A	4175924	4175924	42	-	.	coverage=153;context=CCAGAAATCACCATCGGTTGACTGCGAGCAAATCCTGAAAG;IPDRatio=1.77;frac=0.264;fracLow=0.157;fracUp=0.384;identificationQv=19
CP008925 Salmonella_enterica_subsp._enterica_serovar_Cerro_87	kinModCall	modified_base	4175927	4175927	33	+	.	coverage=124;context=TCAGGATTTGCTCGCAGTCAACCGATGGTGATTTCTGGTTG;IPDRatio=1.70
CP008925 Salmonella_enterica_subsp._enterica_serovar_Cerro_87	kinModCall	modified_base	4175937	4175937	51	+	.	coverage=124;context=CTCGCAGTCAACCGATGGTGATTTCTGGTTGGTATTTTCTG;IPDRatio=1.86
CP008925 Salmonella_enterica_subsp._enterica_serovar_Cerro_87	kinModCall	modified_base	4175938	4175938	24	-	.	coverage=144;context=CCAGAAAATACCAACCAGAAATCACCATCGGTTGACTGCGA;IPDRatio=1.41
CP008925 Salmonella_enterica_subsp._enterica_serovar_Cerro_87	kinModCall	modified_base	4175940	4175940	23	-	.	coverage=153;context=CACCAGAAAATACCAACCAGAAATCACCATCGGTTGACTGC;IPDRatio=1.40
CP008925 Salmonella_enterica_subsp._enterica_serovar_Cerro_87	kinModCall	modified_base	4175944	4175944	34	+	.	coverage=115;context=TCAACCGATGGTGATTTCTGGTTGGTATTTTCTGGTGATGG;IPDRatio=1.65
CP008925 Salmonella_enterica_subsp._enterica_serovar_Cerro_87	kinModCall	modified_base	4175949	4175949	31	-	.	coverage=150;context=ATCAACCATCACCAGAAAATACCAACCAGAAATCACCATCG;IPDRatio=1.51
CP008925 Salmonella_enterica_subsp._enterica_serovar_Cerro_87	kinModCall	modified_base	4175951	4175951	37	+	.	coverage=123;context=ATGGTGATTTCTGGTTGGTATTTTCTGGTGATGGTTGATTG;IPDRatio=1.71
CP008925 Salmonella_enterica_subsp._enterica_serovar_Cerro_87	kinModCall	modified_base	4175951	4175951	22	-	.	coverage=141;context=CAATCAACCATCACCAGAAAATACCAACCAGAAATCACCAT;IPDRatio=1.41
CP008925 Salmonella_enterica_subsp._enterica_serovar_Cerro_87	kinModCall	modified_base	4175952	4175952	33	-	.	coverage=154;context=GCAATCAACCATCACCAGAAAATACCAACCAGAAATCACCA;IPDRatio=1.56
CP008925 Salmonella_enterica_subsp._enterica_serovar_Cerro_87	kinModCall	modified_base	4175956	4175956	25	+	.	coverage=126;context=GATTTCTGGTTGGTATTTTCTGGTGATGGTTGATTGCCTGA;IPDRatio=1.63
CP008925 Salmonella_enterica_subsp._enterica_serovar_Cerro_87	kinModCall	modified_base	4175957	4175957	41	+	.	coverage=125;context=ATTTCTGGTTGGTATTTTCTGGTGATGGTTGATTGCCTGAT;IPDRatio=1.91
CP008925 Salmonella_enterica_subsp._enterica_serovar_Cerro_87	kinModCall	m6A	4175962	4175962	81	-	.	coverage=145;context=CCAGCATCAGGCAATCAACCATCACCAGAAAATACCAACCA;IPDRatio=2.16;frac=0.363;fracLow=0.234;fracUp=0.509;identificationQv=24
CP008925 Salmonella_enterica_subsp._enterica_serovar_Cerro_87	kinModCall	m6A	4175968	4175968	50	+	.	coverage=126;context=GTATTTTCTGGTGATGGTTGATTGCCTGATGCTGGCATGGC;IPDRatio=1.86;frac=0.303;fracLow=0.157;fracUp=0.440;identificationQv=3
CP008925 Salmonella_enterica_subsp._enterica_serovar_Cerro_87	kinModCall	modified_base	4175980	4175980	23	-	.	coverage=151;context=CTGCCGGACTGGGCCATGCCAGCATCAGGCAATCAACCATC;IPDRatio=1.49
CP008925 Salmonella_enterica_subsp._enterica_serovar_Cerro_87	kinModCall	m4C	4175986	4175986	85	-	.	coverage=154;context=CCATCGCTGCCGGACTGGGCCATGCCAGCATCAGGCAATCA;IPDRatio=2.19;frac=0.848;fracLow=0.633;fracUp=1.000;identificationQv=40
CP008925 Salmonella_enterica_subsp._enterica_serovar_Cerro_87	kinModCall	modified_base	4175998	4175998	36	+	.	coverage=131;context=GCTGGCATGGCCCAGTCCGGCAGCGATGGAGGGAGCCAGTA;IPDRatio=1.78
CP008925 Salmonella_enterica_subsp._enterica_serovar_Cerro_87	kinModCall	modified_base	4176012	4176012	22	-	.	coverage=150;context=ATGGAACAGGGTTTTACTGGCTCCCTCCATCGCTGCCGGAC;IPDRatio=1.40
CP008925 Salmonella_enterica_subsp._enterica_serovar_Cerro_87	kinModCall	m6A	4176018	4176018	31	+	.	coverage=133;context=CAGCGATGGAGGGAGCCAGTAAAACCCTGTTCCATCCTTCA;IPDRatio=1.52;frac=0.162;fracLow=0.022;fracUp=0.296;identificationQv=31
CP008925 Salmonella_enterica_subsp._enterica_serovar_Cerro_87	kinModCall	modified_base	4176020	4176020	64	-	.	coverage=155;context=ACTGAAGGATGGAACAGGGTTTTACTGGCTCCCTCCATCGC;IPDRatio=2.01
CP008925 Salmonella_enterica_subsp._enterica_serovar_Cerro_87	kinModCall	modified_base	4176030	4176030	24	+	.	coverage=126;context=GAGCCAGTAAAACCCTGTTCCATCCTTCAGTTTGGCCCTGT;IPDRatio=1.47
CP008925 Salmonella_enterica_subsp._enterica_serovar_Cerro_87	kinModCall	modified_base	4176036	4176036	23	-	.	coverage=161;context=GATGGCACAGGGCCAAACTGAAGGATGGAACAGGGTTTTAC;IPDRatio=1.46
CP008925 Salmonella_enterica_subsp._enterica_serovar_Cerro_87	kinModCall	modified_base	4176037	4176037	37	-	.	coverage=157;context=GGATGGCACAGGGCCAAACTGAAGGATGGAACAGGGTTTTA;IPDRatio=1.63
CP008925 Salmonella_enterica_subsp._enterica_serovar_Cerro_87	kinModCall	m4C	4176053	4176053	48	+	.	coverage=127;context=CCTTCAGTTTGGCCCTGTGCCATCCTTGTTTCTTATCACTG;IPDRatio=2.04;frac=0.562;fracLow=0.389;fracUp=0.788;identificationQv=6
CP008925 Salmonella_enterica_subsp._enterica_serovar_Cerro_87	kinModCall	m4C	4176060	4176060	63	-	.	coverage=163;context=AGATATCCAGTGATAAGAAACAAGGATGGCACAGGGCCAAA;IPDRatio=1.92;frac=0.868;fracLow=0.648;fracUp=1.000;identificationQv=54
CP008925 Salmonella_enterica_subsp._enterica_serovar_Cerro_87	kinModCall	modified_base	4176064	4176064	35	+	.	coverage=133;context=GCCCTGTGCCATCCTTGTTTCTTATCACTGGATATCTGCGC;IPDRatio=1.61
CP008925 Salmonella_enterica_subsp._enterica_serovar_Cerro_87	kinModCall	modified_base	4176066	4176066	22	-	.	coverage=157;context=TTGCGCAGATATCCAGTGATAAGAAACAAGGATGGCACAGG;IPDRatio=1.43
CP008925 Salmonella_enterica_subsp._enterica_serovar_Cerro_87	kinModCall	modified_base	4176067	4176067	37	+	.	coverage=132;context=CTGTGCCATCCTTGTTTCTTATCACTGGATATCTGCGCAAA;IPDRatio=1.61
CP008925 Salmonella_enterica_subsp._enterica_serovar_Cerro_87	kinModCall	m6A	4176072	4176072	89	-	.	coverage=157;context=AAGGTTTTGCGCAGATATCCAGTGATAAGAAACAAGGATGG;IPDRatio=2.38;frac=0.464;fracLow=0.333;fracUp=0.601;identificationQv=48
CP008925 Salmonella_enterica_subsp._enterica_serovar_Cerro_87	kinModCall	modified_base	4176075	4176075	34	+	.	coverage=133;context=TCCTTGTTTCTTATCACTGGATATCTGCGCAAAACCTTCCT;IPDRatio=1.57
CP008925 Salmonella_enterica_subsp._enterica_serovar_Cerro_87	kinModCall	m6A	4176078	4176078	134	-	.	coverage=157;context=TTGAGGAAGGTTTTGCGCAGATATCCAGTGATAAGAAACAA;IPDRatio=3.20;frac=1.000;fracLow=0.903;fracUp=1.000;identificationQv=172
CP008925 Salmonella_enterica_subsp._enterica_serovar_Cerro_87	kinModCall	modified_base	4176098	4176098	33	+	.	coverage=131;context=TCTGCGCAAAACCTTCCTCAAGGTTATACAGATACCGACCA;IPDRatio=1.57
CP008925 Salmonella_enterica_subsp._enterica_serovar_Cerro_87	kinModCall	modified_base	4176101	4176101	36	+	.	coverage=132;context=GCGCAAAACCTTCCTCAAGGTTATACAGATACCGACCAATT;IPDRatio=2.04
CP008925 Salmonella_enterica_subsp._enterica_serovar_Cerro_87	kinModCall	modified_base	4176102	4176102	24	+	.	coverage=130;context=CGCAAAACCTTCCTCAAGGTTATACAGATACCGACCAATTC;IPDRatio=1.52
CP008925 Salmonella_enterica_subsp._enterica_serovar_Cerro_87	kinModCall	modified_base	4176102	4176102	21	-	.	coverage=163;context=GAATTGGTCGGTATCTGTATAACCTTGAGGAAGGTTTTGCG;IPDRatio=1.36
CP008925 Salmonella_enterica_subsp._enterica_serovar_Cerro_87	kinModCall	m6A	4176104	4176104	42	-	.	coverage=151;context=GGGAATTGGTCGGTATCTGTATAACCTTGAGGAAGGTTTTG;IPDRatio=1.69;frac=0.281;fracLow=0.144;fracUp=0.421;identificationQv=9
CP008925 Salmonella_enterica_subsp._enterica_serovar_Cerro_87	kinModCall	m4C	4176108	4176108	51	-	.	coverage=158;context=AGTGGGGAATTGGTCGGTATCTGTATAACCTTGAGGAAGGT;IPDRatio=1.75;frac=0.366;fracLow=0.231;fracUp=0.532;identificationQv=41
CP008925 Salmonella_enterica_subsp._enterica_serovar_Cerro_87	kinModCall	m6A	4176110	4176110	36	-	.	coverage=160;context=TCAGTGGGGAATTGGTCGGTATCTGTATAACCTTGAGGAAG;IPDRatio=1.50;frac=0.142;fracLow=0.040;fracUp=0.233;identificationQv=13
CP008925 Salmonella_enterica_subsp._enterica_serovar_Cerro_87	kinModCall	modified_base	4176116	4176116	21	-	.	coverage=145;context=TGCCGTTCAGTGGGGAATTGGTCGGTATCTGTATAACCTTG;IPDRatio=1.40
CP008925 Salmonella_enterica_subsp._enterica_serovar_Cerro_87	kinModCall	m6A	4176120	4176120	85	-	.	coverage=158;context=GTGCTGCCGTTCAGTGGGGAATTGGTCGGTATCTGTATAAC;IPDRatio=2.36;frac=0.624;fracLow=0.484;fracUp=0.770;identificationQv=66
CP008925 Salmonella_enterica_subsp._enterica_serovar_Cerro_87	kinModCall	modified_base	4176130	4176130	39	+	.	coverage=140;context=TACCGACCAATTCCCCACTGAACGGCAGCACGCTTCATTGC;IPDRatio=1.68
CP008925 Salmonella_enterica_subsp._enterica_serovar_Cerro_87	kinModCall	m6A	4176156	4176156	21	+	.	coverage=126;context=AGCACGCTTCATTGCGCCGGAGCGACCACCTTTGACGGCTT;IPDRatio=1.44;frac=0.187;fracLow=0.065;fracUp=0.306;identificationQv=9
CP008925 Salmonella_enterica_subsp._enterica_serovar_Cerro_87	kinModCall	modified_base	4176160	4176160	27	+	.	coverage=134;context=CGCTTCATTGCGCCGGAGCGACCACCTTTGACGGCTTCTAC;IPDRatio=1.49
CP008925 Salmonella_enterica_subsp._enterica_serovar_Cerro_87	kinModCall	modified_base	4176163	4176163	25	+	.	coverage=134;context=TTCATTGCGCCGGAGCGACCACCTTTGACGGCTTCTACCTG;IPDRatio=1.40
CP008925 Salmonella_enterica_subsp._enterica_serovar_Cerro_87	kinModCall	modified_base	4176168	4176168	23	-	.	coverage=161;context=ACACACAGGTAGAAGCCGTCAAAGGTGGTCGCTCCGGCGCA;IPDRatio=1.39
CP008925 Salmonella_enterica_subsp._enterica_serovar_Cerro_87	kinModCall	modified_base	4176173	4176173	31	+	.	coverage=121;context=CGGAGCGACCACCTTTGACGGCTTCTACCTGTGTGTTTTCA;IPDRatio=1.62
CP008925 Salmonella_enterica_subsp._enterica_serovar_Cerro_87	kinModCall	m4C	4176177	4176177	52	+	.	coverage=128;context=GCGACCACCTTTGACGGCTTCTACCTGTGTGTTTTCAGCAG;IPDRatio=1.97;frac=0.486;fracLow=0.303;fracUp=0.685;identificationQv=36
CP008925 Salmonella_enterica_subsp._enterica_serovar_Cerro_87	kinModCall	modified_base	4176178	4176178	22	-	.	coverage=156;context=GCTGCTGAAAACACACAGGTAGAAGCCGTCAAAGGTGGTCG;IPDRatio=1.47
CP008925 Salmonella_enterica_subsp._enterica_serovar_Cerro_87	kinModCall	modified_base	4176187	4176187	46	-	.	coverage=153;context=AAATGGGATGCTGCTGAAAACACACAGGTAGAAGCCGTCAA;IPDRatio=1.76
CP008925 Salmonella_enterica_subsp._enterica_serovar_Cerro_87	kinModCall	m6A	4176199	4176199	52	+	.	coverage=133;context=ACCTGTGTGTTTTCAGCAGCATCCCATTTGGTTACCCATTC;IPDRatio=1.84;frac=0.257;fracLow=0.148;fracUp=0.407;identificationQv=16
CP008925 Salmonella_enterica_subsp._enterica_serovar_Cerro_87	kinModCall	modified_base	4176201	4176201	24	-	.	coverage=135;context=CTGAATGGGTAACCAAATGGGATGCTGCTGAAAACACACAG;IPDRatio=1.48
CP008925 Salmonella_enterica_subsp._enterica_serovar_Cerro_87	kinModCall	modified_base	4176205	4176205	22	-	.	coverage=148;context=GGTTCTGAATGGGTAACCAAATGGGATGCTGCTGAAAACAC;IPDRatio=1.43
CP008925 Salmonella_enterica_subsp._enterica_serovar_Cerro_87	kinModCall	modified_base	4176210	4176210	23	-	.	coverage=147;context=AGATTGGTTCTGAATGGGTAACCAAATGGGATGCTGCTGAA;IPDRatio=1.44
CP008925 Salmonella_enterica_subsp._enterica_serovar_Cerro_87	kinModCall	modified_base	4176211	4176211	26	-	.	coverage=156;context=AAGATTGGTTCTGAATGGGTAACCAAATGGGATGCTGCTGA;IPDRatio=1.51
CP008925 Salmonella_enterica_subsp._enterica_serovar_Cerro_87	kinModCall	modified_base	4176213	4176213	58	-	.	coverage=149;context=TCAAGATTGGTTCTGAATGGGTAACCAAATGGGATGCTGCT;IPDRatio=1.95
CP008925 Salmonella_enterica_subsp._enterica_serovar_Cerro_87	kinModCall	modified_base	4176220	4176220	21	+	.	coverage=140;context=TCCCATTTGGTTACCCATTCAGAACCAATCTTGATTGATAT;IPDRatio=1.31
CP008925 Salmonella_enterica_subsp._enterica_serovar_Cerro_87	kinModCall	modified_base	4176225	4176225	41	+	.	coverage=133;context=TTTGGTTACCCATTCAGAACCAATCTTGATTGATATGCCGC;IPDRatio=1.75
CP008925 Salmonella_enterica_subsp._enterica_serovar_Cerro_87	kinModCall	modified_base	4176228	4176228	57	-	.	coverage=152;context=AATGCGGCATATCAATCAAGATTGGTTCTGAATGGGTAACC;IPDRatio=1.81
CP008925 Salmonella_enterica_subsp._enterica_serovar_Cerro_87	kinModCall	modified_base	4176229	4176229	29	+	.	coverage=131;context=GTTACCCATTCAGAACCAATCTTGATTGATATGCCGCATTC;IPDRatio=1.55
CP008925 Salmonella_enterica_subsp._enterica_serovar_Cerro_87	kinModCall	modified_base	4176233	4176233	38	+	.	coverage=132;context=CCCATTCAGAACCAATCTTGATTGATATGCCGCATTCAACG;IPDRatio=1.68
CP008925 Salmonella_enterica_subsp._enterica_serovar_Cerro_87	kinModCall	modified_base	4176238	4176238	23	-	.	coverage=157;context=GGTGGCGTTGAATGCGGCATATCAATCAAGATTGGTTCTGA;IPDRatio=1.40
CP008925 Salmonella_enterica_subsp._enterica_serovar_Cerro_87	kinModCall	modified_base	4176240	4176240	34	-	.	coverage=157;context=ACGGTGGCGTTGAATGCGGCATATCAATCAAGATTGGTTCT;IPDRatio=1.51
CP008925 Salmonella_enterica_subsp._enterica_serovar_Cerro_87	kinModCall	modified_base	4176241	4176241	43	-	.	coverage=155;context=AACGGTGGCGTTGAATGCGGCATATCAATCAAGATTGGTTC;IPDRatio=1.72
CP008925 Salmonella_enterica_subsp._enterica_serovar_Cerro_87	kinModCall	m6A	4176261	4176261	41	-	.	coverage=161;context=AATATCGCGATATTCCCAACAACGGTGGCGTTGAATGCGGC;IPDRatio=1.63;frac=0.188;fracLow=0.083;fracUp=0.314;identificationQv=28
CP008925 Salmonella_enterica_subsp._enterica_serovar_Cerro_87	kinModCall	m6A	4176264	4176264	29	-	.	coverage=160;context=ATGAATATCGCGATATTCCCAACAACGGTGGCGTTGAATGC;IPDRatio=1.45;frac=0.125;fracLow=0.034;fracUp=0.235;identificationQv=27
CP008925 Salmonella_enterica_subsp._enterica_serovar_Cerro_87	kinModCall	m6A	4176277	4176277	58	+	.	coverage=133;context=CCGTTGTTGGGAATATCGCGATATTCATTGCGCCATCCTGC;IPDRatio=2.09;frac=0.565;fracLow=0.353;fracUp=0.746;identificationQv=10
CP008925 Salmonella_enterica_subsp._enterica_serovar_Cerro_87	kinModCall	modified_base	4176279	4176279	28	+	.	coverage=132;context=GTTGTTGGGAATATCGCGATATTCATTGCGCCATCCTGCTT;IPDRatio=1.49
CP008925 Salmonella_enterica_subsp._enterica_serovar_Cerro_87	kinModCall	modified_base	4176282	4176282	65	-	.	coverage=158;context=GCAAAGCAGGATGGCGCAATGAATATCGCGATATTCCCAAC;IPDRatio=2.02
CP008925 Salmonella_enterica_subsp._enterica_serovar_Cerro_87	kinModCall	modified_base	4176305	4176305	26	+	.	coverage=142;context=TGCGCCATCCTGCTTTGCCGCAAACATCGTCCAGGCGTTTC;IPDRatio=1.45
CP008925 Salmonella_enterica_subsp._enterica_serovar_Cerro_87	kinModCall	modified_base	4176311	4176311	22	+	.	coverage=143;context=ATCCTGCTTTGCCGCAAACATCGTCCAGGCGTTTCATGATT;IPDRatio=1.48
CP008925 Salmonella_enterica_subsp._enterica_serovar_Cerro_87	kinModCall	modified_base	4176322	4176322	26	-	.	coverage=142;context=ACGAACAGGGCAATCATGAAACGCCTGGACGATGTTTGCGG;IPDRatio=1.53
CP008925 Salmonella_enterica_subsp._enterica_serovar_Cerro_87	kinModCall	modified_base	4176330	4176330	22	-	.	coverage=139;context=CTTATGTCACGAACAGGGCAATCATGAAACGCCTGGACGAT;IPDRatio=1.43
CP008925 Salmonella_enterica_subsp._enterica_serovar_Cerro_87	kinModCall	modified_base	4176331	4176331	37	-	.	coverage=154;context=GCTTATGTCACGAACAGGGCAATCATGAAACGCCTGGACGA;IPDRatio=1.60
CP008925 Salmonella_enterica_subsp._enterica_serovar_Cerro_87	kinModCall	modified_base	4176332	4176332	30	-	.	coverage=150;context=GGCTTATGTCACGAACAGGGCAATCATGAAACGCCTGGACG;IPDRatio=1.53
CP008925 Salmonella_enterica_subsp._enterica_serovar_Cerro_87	kinModCall	modified_base	4176334	4176334	29	+	.	coverage=136;context=TCCAGGCGTTTCATGATTGCCCTGTTCGTGACATAAGCCAG;IPDRatio=1.54
CP008925 Salmonella_enterica_subsp._enterica_serovar_Cerro_87	kinModCall	modified_base	4176347	4176347	26	-	.	coverage=155;context=GTGGGCTATGGTGCTGGCTTATGTCACGAACAGGGCAATCA;IPDRatio=1.45
CP008925 Salmonella_enterica_subsp._enterica_serovar_Cerro_87	kinModCall	m4C	4176355	4176355	57	+	.	coverage=138;context=CTGTTCGTGACATAAGCCAGCACCATAGCCCACACTTTGCC;IPDRatio=2.01;frac=0.479;fracLow=0.316;fracUp=0.675;identificationQv=6
CP008925 Salmonella_enterica_subsp._enterica_serovar_Cerro_87	kinModCall	modified_base	4176361	4176361	29	-	.	coverage=158;context=CGCGATGGCAAAGTGTGGGCTATGGTGCTGGCTTATGTCAC;IPDRatio=1.47
CP008925 Salmonella_enterica_subsp._enterica_serovar_Cerro_87	kinModCall	modified_base	4176365	4176365	63	+	.	coverage=129;context=CATAAGCCAGCACCATAGCCCACACTTTGCCATCGCGTGTT;IPDRatio=1.90
CP008925 Salmonella_enterica_subsp._enterica_serovar_Cerro_87	kinModCall	m6A	4176371	4176371	30	-	.	coverage=153;context=CGGTAAAACACGCGATGGCAAAGTGTGGGCTATGGTGCTGG;IPDRatio=1.56;frac=0.223;fracLow=0.133;fracUp=0.348;identificationQv=11
CP008925 Salmonella_enterica_subsp._enterica_serovar_Cerro_87	kinModCall	modified_base	4176382	4176382	21	-	.	coverage=147;context=ATACAGCAAAGCGGTAAAACACGCGATGGCAAAGTGTGGGC;IPDRatio=1.46
CP008925 Salmonella_enterica_subsp._enterica_serovar_Cerro_87	kinModCall	m6A	4176387	4176387	41	-	.	coverage=152;context=GGCGAATACAGCAAAGCGGTAAAACACGCGATGGCAAAGTG;IPDRatio=1.63;frac=0.203;fracLow=0.094;fracUp=0.332;identificationQv=4
CP008925 Salmonella_enterica_subsp._enterica_serovar_Cerro_87	kinModCall	modified_base	4176404	4176404	28	-	.	coverage=144;context=AGCTGAAGATATCGAATGGCGAATACAGCAAAGCGGTAAAA;IPDRatio=1.51
CP008925 Salmonella_enterica_subsp._enterica_serovar_Cerro_87	kinModCall	modified_base	4176413	4176413	52	+	.	coverage=137;context=TTTGCTGTATTCGCCATTCGATATCTTCAGCTGCGAACGGC;IPDRatio=1.79
CP008925 Salmonella_enterica_subsp._enterica_serovar_Cerro_87	kinModCall	modified_base	4176415	4176415	29	+	.	coverage=136;context=TGCTGTATTCGCCATTCGATATCTTCAGCTGCGAACGGCTC;IPDRatio=1.54
CP008925 Salmonella_enterica_subsp._enterica_serovar_Cerro_87	kinModCall	modified_base	4176416	4176416	30	-	.	coverage=147;context=TGAGCCGTTCGCAGCTGAAGATATCGAATGGCGAATACAGC;IPDRatio=1.52
CP008925 Salmonella_enterica_subsp._enterica_serovar_Cerro_87	kinModCall	modified_base	4176418	4176418	37	-	.	coverage=138;context=GATGAGCCGTTCGCAGCTGAAGATATCGAATGGCGAATACA;IPDRatio=1.60
CP008925 Salmonella_enterica_subsp._enterica_serovar_Cerro_87	kinModCall	modified_base	4176424	4176424	32	+	.	coverage=141;context=CGCCATTCGATATCTTCAGCTGCGAACGGCTCATCTAACTG;IPDRatio=1.64
CP008925 Salmonella_enterica_subsp._enterica_serovar_Cerro_87	kinModCall	m6A	4176428	4176428	149	+	.	coverage=137;context=ATTCGATATCTTCAGCTGCGAACGGCTCATCTAACTGATCC;IPDRatio=18.76;frac=0.907;fracLow=0.813;fracUp=0.985;identificationQv=50
CP008925 Salmonella_enterica_subsp._enterica_serovar_Cerro_87	kinModCall	modified_base	4176429	4176429	23	+	.	coverage=131;context=TTCGATATCTTCAGCTGCGAACGGCTCATCTAACTGATCCA;IPDRatio=1.50
CP008925 Salmonella_enterica_subsp._enterica_serovar_Cerro_87	kinModCall	modified_base	4176429	4176429	115	-	.	coverage=151;context=TGGATCAGTTAGATGAGCCGTTCGCAGCTGAAGATATCGAA;IPDRatio=3.09
CP008925 Salmonella_enterica_subsp._enterica_serovar_Cerro_87	kinModCall	m6A	4176440	4176440	67	+	.	coverage=142;context=CAGCTGCGAACGGCTCATCTAACTGATCCAGATTCATGAGT;IPDRatio=2.00;frac=0.232;fracLow=0.089;fracUp=0.341;identificationQv=24
CP008925 Salmonella_enterica_subsp._enterica_serovar_Cerro_87	kinModCall	m6A	4176445	4176445	230	+	.	coverage=140;context=GCGAACGGCTCATCTAACTGATCCAGATTCATGAGTAATAC;IPDRatio=7.27;frac=1.000;fracLow=0.954;fracUp=1.000;identificationQv=204
CP008925 Salmonella_enterica_subsp._enterica_serovar_Cerro_87	kinModCall	m6A	4176446	4176446	227	-	.	coverage=150;context=GGTATTACTCATGAATCTGGATCAGTTAGATGAGCCGTTCG;IPDRatio=7.17;frac=1.000;fracLow=1.000;fracUp=1.000;identificationQv=241
CP008925 Salmonella_enterica_subsp._enterica_serovar_Cerro_87	kinModCall	modified_base	4176449	4176449	24	+	.	coverage=134;context=ACGGCTCATCTAACTGATCCAGATTCATGAGTAATACCCTG;IPDRatio=1.38
CP008925 Salmonella_enterica_subsp._enterica_serovar_Cerro_87	kinModCall	modified_base	4176454	4176454	26	-	.	coverage=149;context=ATTTGCAGGGTATTACTCATGAATCTGGATCAGTTAGATGA;IPDRatio=1.55
CP008925 Salmonella_enterica_subsp._enterica_serovar_Cerro_87	kinModCall	modified_base	4176457	4176457	37	-	.	coverage=153;context=TGAATTTGCAGGGTATTACTCATGAATCTGGATCAGTTAGA;IPDRatio=1.71
CP008925 Salmonella_enterica_subsp._enterica_serovar_Cerro_87	kinModCall	modified_base	4176461	4176461	28	-	.	coverage=142;context=GGGATGAATTTGCAGGGTATTACTCATGAATCTGGATCAGT;IPDRatio=1.48
CP008925 Salmonella_enterica_subsp._enterica_serovar_Cerro_87	kinModCall	m6A	4176462	4176462	75	+	.	coverage=130;context=CTGATCCAGATTCATGAGTAATACCCTGCAAATTCATCCCA;IPDRatio=2.26;frac=0.502;fracLow=0.348;fracUp=0.644;identificationQv=16
CP008925 Salmonella_enterica_subsp._enterica_serovar_Cerro_87	kinModCall	m6A	4176463	4176463	100	-	.	coverage=148;context=CTGGGATGAATTTGCAGGGTATTACTCATGAATCTGGATCA;IPDRatio=2.64;frac=0.623;fracLow=0.492;fracUp=0.781;identificationQv=59
CP008925 Salmonella_enterica_subsp._enterica_serovar_Cerro_87	kinModCall	modified_base	4176469	4176469	49	-	.	coverage=151;context=TATTAGCTGGGATGAATTTGCAGGGTATTACTCATGAATCT;IPDRatio=1.88
CP008925 Salmonella_enterica_subsp._enterica_serovar_Cerro_87	kinModCall	modified_base	4176472	4176472	41	+	.	coverage=137;context=TTCATGAGTAATACCCTGCAAATTCATCCCAGCTAATAACC;IPDRatio=1.63
CP008925 Salmonella_enterica_subsp._enterica_serovar_Cerro_87	kinModCall	modified_base	4176474	4176474	25	-	.	coverage=140;context=CCGGTTATTAGCTGGGATGAATTTGCAGGGTATTACTCATG;IPDRatio=1.57
CP008925 Salmonella_enterica_subsp._enterica_serovar_Cerro_87	kinModCall	modified_base	4176476	4176476	24	+	.	coverage=136;context=TGAGTAATACCCTGCAAATTCATCCCAGCTAATAACCGGAT;IPDRatio=1.40
CP008925 Salmonella_enterica_subsp._enterica_serovar_Cerro_87	kinModCall	m6A	4176486	4176486	58	+	.	coverage=138;context=CCTGCAAATTCATCCCAGCTAATAACCGGATTCTGCCGTTC;IPDRatio=1.90;frac=0.335;fracLow=0.204;fracUp=0.494;identificationQv=49
CP008925 Salmonella_enterica_subsp._enterica_serovar_Cerro_87	kinModCall	modified_base	4176488	4176488	46	-	.	coverage=149;context=CAGAACGGCAGAATCCGGTTATTAGCTGGGATGAATTTGCA;IPDRatio=1.65
CP008925 Salmonella_enterica_subsp._enterica_serovar_Cerro_87	kinModCall	m6A	4176490	4176490	22	+	.	coverage=134;context=CAAATTCATCCCAGCTAATAACCGGATTCTGCCGTTCTGCG;IPDRatio=1.43;frac=0.299;fracLow=0.061;fracUp=0.499;identificationQv=7
CP008925 Salmonella_enterica_subsp._enterica_serovar_Cerro_87	kinModCall	modified_base	4176491	4176491	65	-	.	coverage=139;context=CCGCAGAACGGCAGAATCCGGTTATTAGCTGGGATGAATTT;IPDRatio=2.09
CP008925 Salmonella_enterica_subsp._enterica_serovar_Cerro_87	kinModCall	modified_base	4176498	4176498	21	-	.	coverage=150;context=AACTTAGCCGCAGAACGGCAGAATCCGGTTATTAGCTGGGA;IPDRatio=1.40
CP008925 Salmonella_enterica_subsp._enterica_serovar_Cerro_87	kinModCall	m6A	4176505	4176505	23	-	.	coverage=154;context=GCAAATTAACTTAGCCGCAGAACGGCAGAATCCGGTTATTA;IPDRatio=1.46;frac=0.136;fracLow=0.053;fracUp=0.225;identificationQv=19
CP008925 Salmonella_enterica_subsp._enterica_serovar_Cerro_87	kinModCall	m6A	4176514	4176514	36	+	.	coverage=140;context=GATTCTGCCGTTCTGCGGCTAAGTTAATTTGCTGCTCCACT;IPDRatio=1.60;frac=0.107;fracLow=0.015;fracUp=0.180;identificationQv=4
CP008925 Salmonella_enterica_subsp._enterica_serovar_Cerro_87	kinModCall	modified_base	4176519	4176519	31	-	.	coverage=150;context=GAAGAAGTGGAGCAGCAAATTAACTTAGCCGCAGAACGGCA;IPDRatio=1.56
CP008925 Salmonella_enterica_subsp._enterica_serovar_Cerro_87	kinModCall	modified_base	4176523	4176523	25	-	.	coverage=147;context=TGAGGAAGAAGTGGAGCAGCAAATTAACTTAGCCGCAGAAC;IPDRatio=1.44
CP008925 Salmonella_enterica_subsp._enterica_serovar_Cerro_87	kinModCall	modified_base	4176524	4176524	22	+	.	coverage=136;context=TTCTGCGGCTAAGTTAATTTGCTGCTCCACTTCTTCCTCAA;IPDRatio=1.46
CP008925 Salmonella_enterica_subsp._enterica_serovar_Cerro_87	kinModCall	modified_base	4176532	4176532	34	+	.	coverage=139;context=CTAAGTTAATTTGCTGCTCCACTTCTTCCTCAATTTCAGGA;IPDRatio=1.61
CP008925 Salmonella_enterica_subsp._enterica_serovar_Cerro_87	kinModCall	m6A	4176535	4176535	47	-	.	coverage=150;context=TTCTCCTGAAATTGAGGAAGAAGTGGAGCAGCAAATTAACT;IPDRatio=1.83;frac=0.306;fracLow=0.193;fracUp=0.447;identificationQv=20
CP008925 Salmonella_enterica_subsp._enterica_serovar_Cerro_87	kinModCall	modified_base	4176537	4176537	23	-	.	coverage=143;context=ATTTCTCCTGAAATTGAGGAAGAAGTGGAGCAGCAAATTAA;IPDRatio=1.46
CP008925 Salmonella_enterica_subsp._enterica_serovar_Cerro_87	kinModCall	modified_base	4176543	4176543	32	+	.	coverage=139;context=TGCTGCTCCACTTCTTCCTCAATTTCAGGAGAAATGAGAGC;IPDRatio=1.51
CP008925 Salmonella_enterica_subsp._enterica_serovar_Cerro_87	kinModCall	modified_base	4176546	4176546	23	-	.	coverage=148;context=ATTGCTCTCATTTCTCCTGAAATTGAGGAAGAAGTGGAGCA;IPDRatio=1.43
CP008925 Salmonella_enterica_subsp._enterica_serovar_Cerro_87	kinModCall	modified_base	4176547	4176547	23	-	.	coverage=153;context=TATTGCTCTCATTTCTCCTGAAATTGAGGAAGAAGTGGAGC;IPDRatio=1.41
CP008925 Salmonella_enterica_subsp._enterica_serovar_Cerro_87	kinModCall	modified_base	4176555	4176555	29	+	.	coverage=141;context=TCTTCCTCAATTTCAGGAGAAATGAGAGCAATAAATTCTTC;IPDRatio=1.49
CP008925 Salmonella_enterica_subsp._enterica_serovar_Cerro_87	kinModCall	m6A	4176557	4176557	76	-	.	coverage=152;context=ATGAAGAATTTATTGCTCTCATTTCTCCTGAAATTGAGGAA;IPDRatio=2.00;frac=0.350;fracLow=0.238;fracUp=0.503;identificationQv=52
CP008925 Salmonella_enterica_subsp._enterica_serovar_Cerro_87	kinModCall	modified_base	4176561	4176561	26	+	.	coverage=140;context=TCAATTTCAGGAGAAATGAGAGCAATAAATTCTTCATCATC;IPDRatio=1.55
CP008925 Salmonella_enterica_subsp._enterica_serovar_Cerro_87	kinModCall	modified_base	4176564	4176564	29	+	.	coverage=145;context=ATTTCAGGAGAAATGAGAGCAATAAATTCTTCATCATCAAA;IPDRatio=1.48
CP008925 Salmonella_enterica_subsp._enterica_serovar_Cerro_87	kinModCall	modified_base	4176565	4176565	38	+	.	coverage=135;context=TTTCAGGAGAAATGAGAGCAATAAATTCTTCATCATCAAAA;IPDRatio=1.62
CP008925 Salmonella_enterica_subsp._enterica_serovar_Cerro_87	kinModCall	m6A	4176566	4176566	71	-	.	coverage=148;context=ATTTTGATGATGAAGAATTTATTGCTCTCATTTCTCCTGAA;IPDRatio=2.07;frac=0.360;fracLow=0.249;fracUp=0.511;identificationQv=32
CP008925 Salmonella_enterica_subsp._enterica_serovar_Cerro_87	kinModCall	modified_base	4176568	4176568	24	+	.	coverage=142;context=CAGGAGAAATGAGAGCAATAAATTCTTCATCATCAAAATCA;IPDRatio=1.41
CP008925 Salmonella_enterica_subsp._enterica_serovar_Cerro_87	kinModCall	m6A	4176571	4176571	33	-	.	coverage=152;context=GCATGATTTTGATGATGAAGAATTTATTGCTCTCATTTCTC;IPDRatio=1.55;frac=0.113;fracLow=0.020;fracUp=0.214;identificationQv=8
CP008925 Salmonella_enterica_subsp._enterica_serovar_Cerro_87	kinModCall	modified_base	4176577	4176577	22	-	.	coverage=157;context=CATGTCGCATGATTTTGATGATGAAGAATTTATTGCTCTCA;IPDRatio=1.43
CP008925 Salmonella_enterica_subsp._enterica_serovar_Cerro_87	kinModCall	modified_base	4176583	4176583	62	+	.	coverage=144;context=CAATAAATTCTTCATCATCAAAATCATGCGACATGACGCGC;IPDRatio=1.94
CP008925 Salmonella_enterica_subsp._enterica_serovar_Cerro_87	kinModCall	modified_base	4176585	4176585	22	+	.	coverage=123;context=ATAAATTCTTCATCATCAAAATCATGCGACATGACGCGCCT;IPDRatio=1.43
CP008925 Salmonella_enterica_subsp._enterica_serovar_Cerro_87	kinModCall	modified_base	4176598	4176598	21	-	.	coverage=156;context=GACGAAGAATGGGAGGCGCGTCATGTCGCATGATTTTGATG;IPDRatio=1.44
CP008925 Salmonella_enterica_subsp._enterica_serovar_Cerro_87	kinModCall	modified_base	4176604	4176604	26	+	.	coverage=132;context=AATCATGCGACATGACGCGCCTCCCATTCTTCGTCCTGCCA;IPDRatio=1.52
CP008925 Salmonella_enterica_subsp._enterica_serovar_Cerro_87	kinModCall	m6A	4176611	4176611	111	-	.	coverage=153;context=GGATAAGTGGCAGGACGAAGAATGGGAGGCGCGTCATGTCG;IPDRatio=2.59;frac=0.682;fracLow=0.519;fracUp=0.813;identificationQv=94
CP008925 Salmonella_enterica_subsp._enterica_serovar_Cerro_87	kinModCall	modified_base	4176617	4176617	24	-	.	coverage=147;context=TGGTTGGGATAAGTGGCAGGACGAAGAATGGGAGGCGCGTC;IPDRatio=1.47
CP008925 Salmonella_enterica_subsp._enterica_serovar_Cerro_87	kinModCall	modified_base	4176629	4176629	30	-	.	coverage=152;context=CGGAATAGCTCTTGGTTGGGATAAGTGGCAGGACGAAGAAT;IPDRatio=1.49
CP008925 Salmonella_enterica_subsp._enterica_serovar_Cerro_87	kinModCall	modified_base	4176639	4176639	46	-	.	coverage=157;context=CATGGGCTGCCGGAATAGCTCTTGGTTGGGATAAGTGGCAG;IPDRatio=1.72
CP008925 Salmonella_enterica_subsp._enterica_serovar_Cerro_87	kinModCall	modified_base	4176645	4176645	34	-	.	coverage=147;context=CGTATACATGGGCTGCCGGAATAGCTCTTGGTTGGGATAAG;IPDRatio=1.59
CP008925 Salmonella_enterica_subsp._enterica_serovar_Cerro_87	kinModCall	m4C	4176656	4176656	32	+	.	coverage=134;context=CAAGAGCTATTCCGGCAGCCCATGTATACGCATCAGACATT;IPDRatio=1.55;frac=0.496;fracLow=0.278;fracUp=0.719;identificationQv=11
CP008925 Salmonella_enterica_subsp._enterica_serovar_Cerro_87	kinModCall	m6A	4176657	4176657	25	+	.	coverage=147;context=AAGAGCTATTCCGGCAGCCCATGTATACGCATCAGACATTC;IPDRatio=1.46;frac=0.205;fracLow=0.099;fracUp=0.327;identificationQv=14
CP008925 Salmonella_enterica_subsp._enterica_serovar_Cerro_87	kinModCall	m6A	4176662	4176662	53	-	.	coverage=152;context=ACAGGGAATGTCTGATGCGTATACATGGGCTGCCGGAATAG;IPDRatio=1.80;frac=0.318;fracLow=0.182;fracUp=0.481;identificationQv=3
CP008925 Salmonella_enterica_subsp._enterica_serovar_Cerro_87	kinModCall	modified_base	4176663	4176663	90	-	.	coverage=152;context=AACAGGGAATGTCTGATGCGTATACATGGGCTGCCGGAATA;IPDRatio=2.34
CP008925 Salmonella_enterica_subsp._enterica_serovar_Cerro_87	kinModCall	modified_base	4176672	4176672	26	+	.	coverage=143;context=AGCCCATGTATACGCATCAGACATTCCCTGTTTTGTATCCG;IPDRatio=1.51
CP008925 Salmonella_enterica_subsp._enterica_serovar_Cerro_87	kinModCall	modified_base	4176673	4176673	26	+	.	coverage=139;context=GCCCATGTATACGCATCAGACATTCCCTGTTTTGTATCCGG;IPDRatio=1.49
CP008925 Salmonella_enterica_subsp._enterica_serovar_Cerro_87	kinModCall	modified_base	4176674	4176674	44	+	.	coverage=142;context=CCCATGTATACGCATCAGACATTCCCTGTTTTGTATCCGGA;IPDRatio=1.62
CP008925 Salmonella_enterica_subsp._enterica_serovar_Cerro_87	kinModCall	modified_base	4176680	4176680	30	-	.	coverage=150;context=AGTATTTCCGGATACAAAACAGGGAATGTCTGATGCGTATA;IPDRatio=1.59
CP008925 Salmonella_enterica_subsp._enterica_serovar_Cerro_87	kinModCall	modified_base	4176682	4176682	41	-	.	coverage=144;context=AAAGTATTTCCGGATACAAAACAGGGAATGTCTGATGCGTA;IPDRatio=1.72
CP008925 Salmonella_enterica_subsp._enterica_serovar_Cerro_87	kinModCall	modified_base	4176684	4176684	24	-	.	coverage=152;context=AGAAAGTATTTCCGGATACAAAACAGGGAATGTCTGATGCG;IPDRatio=1.41
CP008925 Salmonella_enterica_subsp._enterica_serovar_Cerro_87	kinModCall	m6A	4176695	4176695	52	+	.	coverage=144;context=TTCCCTGTTTTGTATCCGGAAATACTTTCTCATATAGCTTG;IPDRatio=1.83;frac=0.320;fracLow=0.168;fracUp=0.457;identificationQv=13
CP008925 Salmonella_enterica_subsp._enterica_serovar_Cerro_87	kinModCall	modified_base	4176696	4176696	23	+	.	coverage=135;context=TCCCTGTTTTGTATCCGGAAATACTTTCTCATATAGCTTGT;IPDRatio=1.42
CP008925 Salmonella_enterica_subsp._enterica_serovar_Cerro_87	kinModCall	modified_base	4176697	4176697	42	-	.	coverage=150;context=AACAAGCTATATGAGAAAGTATTTCCGGATACAAAACAGGG;IPDRatio=1.66
CP008925 Salmonella_enterica_subsp._enterica_serovar_Cerro_87	kinModCall	modified_base	4176704	4176704	80	+	.	coverage=139;context=TTGTATCCGGAAATACTTTCTCATATAGCTTGTTGAACTCC;IPDRatio=2.43
CP008925 Salmonella_enterica_subsp._enterica_serovar_Cerro_87	kinModCall	modified_base	4176705	4176705	29	+	.	coverage=142;context=TGTATCCGGAAATACTTTCTCATATAGCTTGTTGAACTCCC;IPDRatio=1.59
CP008925 Salmonella_enterica_subsp._enterica_serovar_Cerro_87	kinModCall	modified_base	4176708	4176708	69	+	.	coverage=141;context=ATCCGGAAATACTTTCTCATATAGCTTGTTGAACTCCCTGT;IPDRatio=2.01
CP008925 Salmonella_enterica_subsp._enterica_serovar_Cerro_87	kinModCall	modified_base	4176712	4176712	22	-	.	coverage=148;context=GGAAACAGGGAGTTCAACAAGCTATATGAGAAAGTATTTCC;IPDRatio=1.44
CP008925 Salmonella_enterica_subsp._enterica_serovar_Cerro_87	kinModCall	m6A	4176713	4176713	31	-	.	coverage=145;context=AGGAAACAGGGAGTTCAACAAGCTATATGAGAAAGTATTTC;IPDRatio=1.55;frac=0.102;fracLow=0.028;fracUp=0.194;identificationQv=3
CP008925 Salmonella_enterica_subsp._enterica_serovar_Cerro_87	kinModCall	modified_base	4176715	4176715	25	-	.	coverage=153;context=CAAGGAAACAGGGAGTTCAACAAGCTATATGAGAAAGTATT;IPDRatio=1.36
CP008925 Salmonella_enterica_subsp._enterica_serovar_Cerro_87	kinModCall	modified_base	4176716	4176716	25	-	.	coverage=145;context=GCAAGGAAACAGGGAGTTCAACAAGCTATATGAGAAAGTAT;IPDRatio=1.46
CP008925 Salmonella_enterica_subsp._enterica_serovar_Cerro_87	kinModCall	modified_base	4176728	4176728	35	+	.	coverage=144;context=ATAGCTTGTTGAACTCCCTGTTTCCTTGCTGAACAAGAATT;IPDRatio=1.62
CP008925 Salmonella_enterica_subsp._enterica_serovar_Cerro_87	kinModCall	modified_base	4176728	4176728	33	-	.	coverage=146;context=AATTCTTGTTCAGCAAGGAAACAGGGAGTTCAACAAGCTAT;IPDRatio=1.59
CP008925 Salmonella_enterica_subsp._enterica_serovar_Cerro_87	kinModCall	modified_base	4176745	4176745	23	+	.	coverage=143;context=CTGTTTCCTTGCTGAACAAGAATTGTTCCGTTAACAGGCGT;IPDRatio=1.41
CP008925 Salmonella_enterica_subsp._enterica_serovar_Cerro_87	kinModCall	modified_base	4176746	4176746	21	+	.	coverage=135;context=TGTTTCCTTGCTGAACAAGAATTGTTCCGTTAACAGGCGTA;IPDRatio=1.40
CP008925 Salmonella_enterica_subsp._enterica_serovar_Cerro_87	kinModCall	m6A	4176748	4176748	72	-	.	coverage=151;context=ATTACGCCTGTTAACGGAACAATTCTTGTTCAGCAAGGAAA;IPDRatio=2.06;frac=0.372;fracLow=0.231;fracUp=0.525;identificationQv=27
CP008925 Salmonella_enterica_subsp._enterica_serovar_Cerro_87	kinModCall	modified_base	4176754	4176754	21	+	.	coverage=130;context=TGCTGAACAAGAATTGTTCCGTTAACAGGCGTAATGGTCAT;IPDRatio=1.47
CP008925 Salmonella_enterica_subsp._enterica_serovar_Cerro_87	kinModCall	modified_base	4176755	4176755	27	+	.	coverage=148;context=GCTGAACAAGAATTGTTCCGTTAACAGGCGTAATGGTCATG;IPDRatio=1.42
CP008925 Salmonella_enterica_subsp._enterica_serovar_Cerro_87	kinModCall	modified_base	4176757	4176757	25	+	.	coverage=149;context=TGAACAAGAATTGTTCCGTTAACAGGCGTAATGGTCATGGC;IPDRatio=1.41
CP008925 Salmonella_enterica_subsp._enterica_serovar_Cerro_87	kinModCall	modified_base	4176766	4176766	25	-	.	coverage=151;context=GAGTACCACGCCATGACCATTACGCCTGTTAACGGAACAAT;IPDRatio=1.45
CP008925 Salmonella_enterica_subsp._enterica_serovar_Cerro_87	kinModCall	modified_base	4176768	4176768	31	+	.	coverage=150;context=TGTTCCGTTAACAGGCGTAATGGTCATGGCGTGGTACTCCT;IPDRatio=1.60
CP008925 Salmonella_enterica_subsp._enterica_serovar_Cerro_87	kinModCall	modified_base	4176771	4176771	30	-	.	coverage=155;context=GCCAGGAGTACCACGCCATGACCATTACGCCTGTTAACGGA;IPDRatio=1.49
CP008925 Salmonella_enterica_subsp._enterica_serovar_Cerro_87	kinModCall	modified_base	4176780	4176780	36	+	.	coverage=144;context=AGGCGTAATGGTCATGGCGTGGTACTCCTGGCTGATTAAGA;IPDRatio=1.76
CP008925 Salmonella_enterica_subsp._enterica_serovar_Cerro_87	kinModCall	modified_base	4176795	4176795	33	-	.	coverage=156;context=ACGTCTCGGTGAAATTCTTAATCAGCCAGGAGTACCACGCC;IPDRatio=1.54
CP008925 Salmonella_enterica_subsp._enterica_serovar_Cerro_87	kinModCall	modified_base	4176798	4176798	58	-	.	coverage=161;context=GAAACGTCTCGGTGAAATTCTTAATCAGCCAGGAGTACCAC;IPDRatio=1.94
CP008925 Salmonella_enterica_subsp._enterica_serovar_Cerro_87	kinModCall	modified_base	4176800	4176800	27	+	.	coverage=152;context=GGTACTCCTGGCTGATTAAGAATTTCACCGAGACGTTTCCA;IPDRatio=1.43
CP008925 Salmonella_enterica_subsp._enterica_serovar_Cerro_87	kinModCall	modified_base	4176802	4176802	25	+	.	coverage=149;context=TACTCCTGGCTGATTAAGAATTTCACCGAGACGTTTCCATC;IPDRatio=1.46
CP008925 Salmonella_enterica_subsp._enterica_serovar_Cerro_87	kinModCall	modified_base	4176803	4176803	26	-	.	coverage=158;context=GGATGGAAACGTCTCGGTGAAATTCTTAATCAGCCAGGAGT;IPDRatio=1.42
CP008925 Salmonella_enterica_subsp._enterica_serovar_Cerro_87	kinModCall	m6A	4176815	4176815	49	-	.	coverage=150;context=AAATTACGAGCCGGATGGAAACGTCTCGGTGAAATTCTTAA;IPDRatio=1.90;frac=0.362;fracLow=0.197;fracUp=0.508;identificationQv=5
CP008925 Salmonella_enterica_subsp._enterica_serovar_Cerro_87	kinModCall	m6A	4176831	4176831	27	+	.	coverage=147;context=GACGTTTCCATCCGGCTCGTAATTTTCTGGTAATTCTGTCG;IPDRatio=1.50;frac=0.170;fracLow=0.025;fracUp=0.274;identificationQv=16
CP008925 Salmonella_enterica_subsp._enterica_serovar_Cerro_87	kinModCall	modified_base	4176833	4176833	34	+	.	coverage=146;context=CGTTTCCATCCGGCTCGTAATTTTCTGGTAATTCTGTCGAG;IPDRatio=1.61
CP008925 Salmonella_enterica_subsp._enterica_serovar_Cerro_87	kinModCall	modified_base	4176838	4176838	26	+	.	coverage=146;context=CCATCCGGCTCGTAATTTTCTGGTAATTCTGTCGAGAAGTG;IPDRatio=1.69
CP008925 Salmonella_enterica_subsp._enterica_serovar_Cerro_87	kinModCall	modified_base	4176841	4176841	22	-	.	coverage=157;context=AATCACTTCTCGACAGAATTACCAGAAAATTACGAGCCGGA;IPDRatio=1.37
CP008925 Salmonella_enterica_subsp._enterica_serovar_Cerro_87	kinModCall	modified_base	4176842	4176842	27	+	.	coverage=150;context=CCGGCTCGTAATTTTCTGGTAATTCTGTCGAGAAGTGATTC;IPDRatio=1.40
CP008925 Salmonella_enterica_subsp._enterica_serovar_Cerro_87	kinModCall	modified_base	4176844	4176844	24	+	.	coverage=145;context=GGCTCGTAATTTTCTGGTAATTCTGTCGAGAAGTGATTCAG;IPDRatio=1.48
CP008925 Salmonella_enterica_subsp._enterica_serovar_Cerro_87	kinModCall	m6A	4176844	4176844	106	-	.	coverage=147;context=CTGAATCACTTCTCGACAGAATTACCAGAAAATTACGAGCC;IPDRatio=2.57;frac=0.532;fracLow=0.400;fracUp=0.680;identificationQv=70
CP008925 Salmonella_enterica_subsp._enterica_serovar_Cerro_87	kinModCall	modified_base	4176857	4176857	27	-	.	coverage=152;context=GCTGGCTGCCCTTCTGAATCACTTCTCGACAGAATTACCAG;IPDRatio=1.48
CP008925 Salmonella_enterica_subsp._enterica_serovar_Cerro_87	kinModCall	modified_base	4176860	4176860	28	-	.	coverage=138;context=ATTGCTGGCTGCCCTTCTGAATCACTTCTCGACAGAATTAC;IPDRatio=1.43
CP008925 Salmonella_enterica_subsp._enterica_serovar_Cerro_87	kinModCall	modified_base	4176880	4176880	28	-	.	coverage=147;context=ATCGTTTTGCCGGGTGGCCCATTGCTGGCTGCCCTTCTGAA;IPDRatio=1.50
CP008925 Salmonella_enterica_subsp._enterica_serovar_Cerro_87	kinModCall	modified_base	4176883	4176883	57	+	.	coverage=133;context=AGAAGGGCAGCCAGCAATGGGCCACCCGGCAAAACGATATT;IPDRatio=1.95
CP008925 Salmonella_enterica_subsp._enterica_serovar_Cerro_87	kinModCall	modified_base	4176886	4176886	21	-	.	coverage=146;context=TGCAATATCGTTTTGCCGGGTGGCCCATTGCTGGCTGCCCT;IPDRatio=1.51
CP008925 Salmonella_enterica_subsp._enterica_serovar_Cerro_87	kinModCall	modified_base	4176895	4176895	37	+	.	coverage=137;context=AGCAATGGGCCACCCGGCAAAACGATATTGCATGGCGTGCT;IPDRatio=1.62
CP008925 Salmonella_enterica_subsp._enterica_serovar_Cerro_87	kinModCall	m6A	4176900	4176900	37	-	.	coverage=148;context=TAAGGAGCACGCCATGCAATATCGTTTTGCCGGGTGGCCCA;IPDRatio=1.62;frac=0.172;fracLow=0.080;fracUp=0.279;identificationQv=6
CP008925 Salmonella_enterica_subsp._enterica_serovar_Cerro_87	kinModCall	modified_base	4176901	4176901	37	+	.	coverage=140;context=GGGCCACCCGGCAAAACGATATTGCATGGCGTGCTCCTTAG;IPDRatio=1.59
CP008925 Salmonella_enterica_subsp._enterica_serovar_Cerro_87	kinModCall	m4C	4176904	4176904	59	-	.	coverage=147;context=TAACTAAGGAGCACGCCATGCAATATCGTTTTGCCGGGTGG;IPDRatio=1.92;frac=0.745;fracLow=0.524;fracUp=0.958;identificationQv=55
CP008925 Salmonella_enterica_subsp._enterica_serovar_Cerro_87	kinModCall	modified_base	4176910	4176910	27	+	.	coverage=139;context=GGCAAAACGATATTGCATGGCGTGCTCCTTAGTTAATTTGC;IPDRatio=1.52
CP008925 Salmonella_enterica_subsp._enterica_serovar_Cerro_87	kinModCall	modified_base	4176914	4176914	64	+	.	coverage=136;context=AAACGATATTGCATGGCGTGCTCCTTAGTTAATTTGCATAA;IPDRatio=2.25
CP008925 Salmonella_enterica_subsp._enterica_serovar_Cerro_87	kinModCall	modified_base	4176925	4176925	127	-	.	coverage=148;context=AGGCATTTTTGTTATGCAAATTAACTAAGGAGCACGCCATG;IPDRatio=2.80
CP008925 Salmonella_enterica_subsp._enterica_serovar_Cerro_87	kinModCall	m4C	4176930	4176930	38	+	.	coverage=147;context=CGTGCTCCTTAGTTAATTTGCATAACAAAAATGCCTCGAAT;IPDRatio=1.63;frac=0.446;fracLow=0.239;fracUp=0.584;identificationQv=20
CP008925 Salmonella_enterica_subsp._enterica_serovar_Cerro_87	kinModCall	modified_base	4176938	4176938	32	-	.	coverage=149;context=AACGCTTCATTCGAGGCATTTTTGTTATGCAAATTAACTAA;IPDRatio=1.59
CP008925 Salmonella_enterica_subsp._enterica_serovar_Cerro_87	kinModCall	modified_base	4176940	4176940	39	+	.	coverage=132;context=AGTTAATTTGCATAACAAAAATGCCTCGAATGAAGCGTTGT;IPDRatio=1.76
CP008925 Salmonella_enterica_subsp._enterica_serovar_Cerro_87	kinModCall	modified_base	4176964	4176964	24	-	.	coverage=145;context=CAGGGCGGCTTTTTTCGCATACCAACAACGCTTCATTCGAG;IPDRatio=1.44
CP008925 Salmonella_enterica_subsp._enterica_serovar_Cerro_87	kinModCall	m4C	4176967	4176967	46	-	.	coverage=139;context=AGTCAGGGCGGCTTTTTTCGCATACCAACAACGCTTCATTC;IPDRatio=1.77;frac=0.492;fracLow=0.284;fracUp=0.677;identificationQv=3
CP008925 Salmonella_enterica_subsp._enterica_serovar_Cerro_87	kinModCall	m6A	4176985	4176985	68	+	.	coverage=134;context=ATGCGAAAAAAGCCGCCCTGACTGCGAGCGGCAAATAACAT;IPDRatio=2.33;frac=0.398;fracLow=0.282;fracUp=0.529;identificationQv=31
CP008925 Salmonella_enterica_subsp._enterica_serovar_Cerro_87	kinModCall	modified_base	4176999	4176999	49	+	.	coverage=128;context=GCCCTGACTGCGAGCGGCAAATAACATCAAGGGATGATTTT;IPDRatio=1.91
CP008925 Salmonella_enterica_subsp._enterica_serovar_Cerro_87	kinModCall	modified_base	4177005	4177005	23	-	.	coverage=136;context=AATCGAAAAATCATCCCTTGATGTTATTTGCCGCTCGCAGT;IPDRatio=1.43
```
