## Supplementary tables for "Modification-Dependent Restriction Endonuclease-based sequencing method (EcoWI-seq) maps the genome-wide landscape of phosphorothioate modification at base resolution": Supplementary Table S3-SMRT seq kinetics.gff (part 89 of 96)

```
CP008925 Salmonella_enterica_subsp._enterica_serovar_Cerro_87	kinModCall	modified_base	4177007	4177007	27	+	.	coverage=133;context=TGCGAGCGGCAAATAACATCAAGGGATGATTTTTCGATTAA;IPDRatio=1.50
CP008925 Salmonella_enterica_subsp._enterica_serovar_Cerro_87	kinModCall	modified_base	4177013	4177013	40	-	.	coverage=132;context=TTCTGGTTAATCGAAAAATCATCCCTTGATGTTATTTGCCG;IPDRatio=1.60
CP008925 Salmonella_enterica_subsp._enterica_serovar_Cerro_87	kinModCall	modified_base	4177015	4177015	24	+	.	coverage=131;context=GCAAATAACATCAAGGGATGATTTTTCGATTAACCAGAACG;IPDRatio=1.47
CP008925 Salmonella_enterica_subsp._enterica_serovar_Cerro_87	kinModCall	m6A	4177023	4177023	35	+	.	coverage=133;context=CATCAAGGGATGATTTTTCGATTAACCAGAACGAGTCGTCG;IPDRatio=1.63;frac=0.316;fracLow=0.170;fracUp=0.460;identificationQv=44
CP008925 Salmonella_enterica_subsp._enterica_serovar_Cerro_87	kinModCall	modified_base	4177028	4177028	37	-	.	coverage=122;context=GAGGACGACGACTCGTTCTGGTTAATCGAAAAATCATCCCT;IPDRatio=1.69
CP008925 Salmonella_enterica_subsp._enterica_serovar_Cerro_87	kinModCall	modified_base	4177035	4177035	42	-	.	coverage=136;context=ACCAAACGAGGACGACGACTCGTTCTGGTTAATCGAAAAAT;IPDRatio=1.66
CP008925 Salmonella_enterica_subsp._enterica_serovar_Cerro_87	kinModCall	modified_base	4177041	4177041	28	-	.	coverage=131;context=CTCGTAACCAAACGAGGACGACGACTCGTTCTGGTTAATCG;IPDRatio=1.64
CP008925 Salmonella_enterica_subsp._enterica_serovar_Cerro_87	kinModCall	modified_base	4177044	4177044	25	+	.	coverage=132;context=TTAACCAGAACGAGTCGTCGTCCTCGTTTGGTTACGAGCGA;IPDRatio=1.48
CP008925 Salmonella_enterica_subsp._enterica_serovar_Cerro_87	kinModCall	modified_base	4177060	4177060	24	+	.	coverage=129;context=GTCGTCCTCGTTTGGTTACGAGCGATATTGCTCACAATGAC;IPDRatio=1.48
CP008925 Salmonella_enterica_subsp._enterica_serovar_Cerro_87	kinModCall	modified_base	4177065	4177065	42	-	.	coverage=133;context=TAGTGGTCATTGTGAGCAATATCGCTCGTAACCAAACGAGG;IPDRatio=1.69
CP008925 Salmonella_enterica_subsp._enterica_serovar_Cerro_87	kinModCall	m6A	4177066	4177066	65	+	.	coverage=127;context=CTCGTTTGGTTACGAGCGATATTGCTCACAATGACCACTAT;IPDRatio=2.04;frac=0.445;fracLow=0.301;fracUp=0.610;identificationQv=5
CP008925 Salmonella_enterica_subsp._enterica_serovar_Cerro_87	kinModCall	modified_base	4177068	4177068	22	-	.	coverage=131;context=TAATAGTGGTCATTGTGAGCAATATCGCTCGTAACCAAACG;IPDRatio=1.42
CP008925 Salmonella_enterica_subsp._enterica_serovar_Cerro_87	kinModCall	modified_base	4177069	4177069	21	-	.	coverage=131;context=TTAATAGTGGTCATTGTGAGCAATATCGCTCGTAACCAAAC;IPDRatio=1.40
CP008925 Salmonella_enterica_subsp._enterica_serovar_Cerro_87	kinModCall	modified_base	4177077	4177077	21	-	.	coverage=127;context=TGACCATTTTAATAGTGGTCATTGTGAGCAATATCGCTCGT;IPDRatio=1.39
CP008925 Salmonella_enterica_subsp._enterica_serovar_Cerro_87	kinModCall	modified_base	4177079	4177079	72	+	.	coverage=128;context=GAGCGATATTGCTCACAATGACCACTATTAAAATGGTCATT;IPDRatio=2.27
CP008925 Salmonella_enterica_subsp._enterica_serovar_Cerro_87	kinModCall	modified_base	4177085	4177085	30	+	.	coverage=130;context=TATTGCTCACAATGACCACTATTAAAATGGTCATTAGGTGC;IPDRatio=1.59
CP008925 Salmonella_enterica_subsp._enterica_serovar_Cerro_87	kinModCall	modified_base	4177086	4177086	33	+	.	coverage=129;context=ATTGCTCACAATGACCACTATTAAAATGGTCATTAGGTGCT;IPDRatio=1.59
CP008925 Salmonella_enterica_subsp._enterica_serovar_Cerro_87	kinModCall	modified_base	4177087	4177087	53	-	.	coverage=133;context=AAGCACCTAATGACCATTTTAATAGTGGTCATTGTGAGCAA;IPDRatio=1.77
CP008925 Salmonella_enterica_subsp._enterica_serovar_Cerro_87	kinModCall	modified_base	4177090	4177090	125	-	.	coverage=128;context=AATAAGCACCTAATGACCATTTTAATAGTGGTCATTGTGAG;IPDRatio=3.93
CP008925 Salmonella_enterica_subsp._enterica_serovar_Cerro_87	kinModCall	modified_base	4177093	4177093	60	-	.	coverage=126;context=GCGAATAAGCACCTAATGACCATTTTAATAGTGGTCATTGT;IPDRatio=2.11
CP008925 Salmonella_enterica_subsp._enterica_serovar_Cerro_87	kinModCall	modified_base	4177098	4177098	33	+	.	coverage=131;context=GACCACTATTAAAATGGTCATTAGGTGCTTATTCGCTGACA;IPDRatio=1.65
CP008925 Salmonella_enterica_subsp._enterica_serovar_Cerro_87	kinModCall	modified_base	4177100	4177100	41	+	.	coverage=133;context=CCACTATTAAAATGGTCATTAGGTGCTTATTCGCTGACAAA;IPDRatio=1.77
CP008925 Salmonella_enterica_subsp._enterica_serovar_Cerro_87	kinModCall	modified_base	4177109	4177109	24	-	.	coverage=125;context=CTTACCAAATTTGTCAGCGAATAAGCACCTAATGACCATTT;IPDRatio=1.49
CP008925 Salmonella_enterica_subsp._enterica_serovar_Cerro_87	kinModCall	modified_base	4177120	4177120	21	-	.	coverage=130;context=TACACGAAAGTCTTACCAAATTTGTCAGCGAATAAGCACCT;IPDRatio=1.35
CP008925 Salmonella_enterica_subsp._enterica_serovar_Cerro_87	kinModCall	modified_base	4177121	4177121	89	+	.	coverage=128;context=GGTGCTTATTCGCTGACAAATTTGGTAAGACTTTCGTGTAG;IPDRatio=2.50
CP008925 Salmonella_enterica_subsp._enterica_serovar_Cerro_87	kinModCall	modified_base	4177126	4177126	36	-	.	coverage=129;context=TTTCGCTACACGAAAGTCTTACCAAATTTGTCAGCGAATAA;IPDRatio=1.58
CP008925 Salmonella_enterica_subsp._enterica_serovar_Cerro_87	kinModCall	modified_base	4177129	4177129	44	+	.	coverage=125;context=TTCGCTGACAAATTTGGTAAGACTTTCGTGTAGCGAAACCA;IPDRatio=1.88
CP008925 Salmonella_enterica_subsp._enterica_serovar_Cerro_87	kinModCall	m4C	4177129	4177129	92	-	.	coverage=129;context=TGGTTTCGCTACACGAAAGTCTTACCAAATTTGTCAGCGAA;IPDRatio=2.75;frac=0.730;fracLow=0.540;fracUp=0.878;identificationQv=70
CP008925 Salmonella_enterica_subsp._enterica_serovar_Cerro_87	kinModCall	modified_base	4177131	4177131	22	+	.	coverage=128;context=CGCTGACAAATTTGGTAAGACTTTCGTGTAGCGAAACCAGA;IPDRatio=1.47
CP008925 Salmonella_enterica_subsp._enterica_serovar_Cerro_87	kinModCall	modified_base	4177133	4177133	40	-	.	coverage=131;context=ATTCTGGTTTCGCTACACGAAAGTCTTACCAAATTTGTCAG;IPDRatio=1.69
CP008925 Salmonella_enterica_subsp._enterica_serovar_Cerro_87	kinModCall	modified_base	4177145	4177145	21	+	.	coverage=130;context=GTAAGACTTTCGTGTAGCGAAACCAGAATTTCATCATCAAA;IPDRatio=1.44
CP008925 Salmonella_enterica_subsp._enterica_serovar_Cerro_87	kinModCall	modified_base	4177151	4177151	30	+	.	coverage=128;context=CTTTCGTGTAGCGAAACCAGAATTTCATCATCAAACCCATC;IPDRatio=1.53
CP008925 Salmonella_enterica_subsp._enterica_serovar_Cerro_87	kinModCall	modified_base	4177152	4177152	36	+	.	coverage=115;context=TTTCGTGTAGCGAAACCAGAATTTCATCATCAAACCCATCA;IPDRatio=1.63
CP008925 Salmonella_enterica_subsp._enterica_serovar_Cerro_87	kinModCall	modified_base	4177154	4177154	23	-	.	coverage=123;context=CTTGATGGGTTTGATGATGAAATTCTGGTTTCGCTACACGA;IPDRatio=1.50
CP008925 Salmonella_enterica_subsp._enterica_serovar_Cerro_87	kinModCall	m4C	4177162	4177162	52	+	.	coverage=131;context=CGAAACCAGAATTTCATCATCAAACCCATCAAGTAATGCTT;IPDRatio=1.78;frac=0.687;fracLow=0.452;fracUp=0.964;identificationQv=23
CP008925 Salmonella_enterica_subsp._enterica_serovar_Cerro_87	kinModCall	modified_base	4177165	4177165	44	-	.	coverage=130;context=AACAAGCATTACTTGATGGGTTTGATGATGAAATTCTGGTT;IPDRatio=1.78
CP008925 Salmonella_enterica_subsp._enterica_serovar_Cerro_87	kinModCall	m4C	4177174	4177174	66	-	.	coverage=130;context=AACTTATCGAACAAGCATTACTTGATGGGTTTGATGATGAA;IPDRatio=2.06;frac=0.742;fracLow=0.547;fracUp=0.980;identificationQv=22
CP008925 Salmonella_enterica_subsp._enterica_serovar_Cerro_87	kinModCall	m6A	4177178	4177178	39	-	.	coverage=123;context=ATAAAACTTATCGAACAAGCATTACTTGATGGGTTTGATGA;IPDRatio=1.68;frac=0.249;fracLow=0.119;fracUp=0.395;identificationQv=4
CP008925 Salmonella_enterica_subsp._enterica_serovar_Cerro_87	kinModCall	modified_base	4177180	4177180	59	+	.	coverage=123;context=ATCAAACCCATCAAGTAATGCTTGTTCGATAAGTTTTATAA;IPDRatio=1.93
CP008925 Salmonella_enterica_subsp._enterica_serovar_Cerro_87	kinModCall	modified_base	4177190	4177190	22	+	.	coverage=127;context=TCAAGTAATGCTTGTTCGATAAGTTTTATAATTTCTGATGC;IPDRatio=1.44
CP008925 Salmonella_enterica_subsp._enterica_serovar_Cerro_87	kinModCall	modified_base	4177191	4177191	43	+	.	coverage=120;context=CAAGTAATGCTTGTTCGATAAGTTTTATAATTTCTGATGCC;IPDRatio=2.10
CP008925 Salmonella_enterica_subsp._enterica_serovar_Cerro_87	kinModCall	modified_base	4177193	4177193	37	+	.	coverage=126;context=AGTAATGCTTGTTCGATAAGTTTTATAATTTCTGATGCCTG;IPDRatio=1.67
CP008925 Salmonella_enterica_subsp._enterica_serovar_Cerro_87	kinModCall	m6A	4177193	4177193	30	-	.	coverage=119;context=CAGGCATCAGAAATTATAAAACTTATCGAACAAGCATTACT;IPDRatio=1.55;frac=0.335;fracLow=0.123;fracUp=0.441;identificationQv=5
CP008925 Salmonella_enterica_subsp._enterica_serovar_Cerro_87	kinModCall	m6A	4177195	4177195	31	-	.	coverage=128;context=AGCAGGCATCAGAAATTATAAAACTTATCGAACAAGCATTA;IPDRatio=1.54;frac=0.194;fracLow=0.062;fracUp=0.324;identificationQv=28
CP008925 Salmonella_enterica_subsp._enterica_serovar_Cerro_87	kinModCall	modified_base	4177197	4177197	29	+	.	coverage=128;context=ATGCTTGTTCGATAAGTTTTATAATTTCTGATGCCTGCTCT;IPDRatio=1.48
CP008925 Salmonella_enterica_subsp._enterica_serovar_Cerro_87	kinModCall	modified_base	4177208	4177208	27	-	.	coverage=131;context=GAAATAAATAAAGAGCAGGCATCAGAAATTATAAAACTTAT;IPDRatio=1.50
CP008925 Salmonella_enterica_subsp._enterica_serovar_Cerro_87	kinModCall	modified_base	4177210	4177210	44	+	.	coverage=124;context=AAGTTTTATAATTTCTGATGCCTGCTCTTTATTTATTTCCA;IPDRatio=1.84
CP008925 Salmonella_enterica_subsp._enterica_serovar_Cerro_87	kinModCall	modified_base	4177214	4177214	21	+	.	coverage=124;context=TTTATAATTTCTGATGCCTGCTCTTTATTTATTTCCATCAC;IPDRatio=1.40
CP008925 Salmonella_enterica_subsp._enterica_serovar_Cerro_87	kinModCall	modified_base	4177218	4177218	46	+	.	coverage=120;context=TAATTTCTGATGCCTGCTCTTTATTTATTTCCATCACTCCT;IPDRatio=1.80
CP008925 Salmonella_enterica_subsp._enterica_serovar_Cerro_87	kinModCall	modified_base	4177219	4177219	24	+	.	coverage=122;context=AATTTCTGATGCCTGCTCTTTATTTATTTCCATCACTCCTC;IPDRatio=1.49
CP008925 Salmonella_enterica_subsp._enterica_serovar_Cerro_87	kinModCall	modified_base	4177220	4177220	23	+	.	coverage=118;context=ATTTCTGATGCCTGCTCTTTATTTATTTCCATCACTCCTCC;IPDRatio=1.43
CP008925 Salmonella_enterica_subsp._enterica_serovar_Cerro_87	kinModCall	modified_base	4177221	4177221	31	-	.	coverage=123;context=GGGAGGAGTGATGGAAATAAATAAAGAGCAGGCATCAGAAA;IPDRatio=1.52
CP008925 Salmonella_enterica_subsp._enterica_serovar_Cerro_87	kinModCall	modified_base	4177222	4177222	49	+	.	coverage=125;context=TTCTGATGCCTGCTCTTTATTTATTTCCATCACTCCTCCCC;IPDRatio=1.89
CP008925 Salmonella_enterica_subsp._enterica_serovar_Cerro_87	kinModCall	m6A	4177223	4177223	26	-	.	coverage=129;context=TGGGGAGGAGTGATGGAAATAAATAAAGAGCAGGCATCAGA;IPDRatio=1.44;frac=0.090;fracLow=0.000;fracUp=0.203;identificationQv=15
CP008925 Salmonella_enterica_subsp._enterica_serovar_Cerro_87	kinModCall	m6A	4177225	4177225	74	-	.	coverage=120;context=CTTGGGGAGGAGTGATGGAAATAAATAAAGAGCAGGCATCA;IPDRatio=2.27;frac=0.574;fracLow=0.425;fracUp=0.755;identificationQv=42
CP008925 Salmonella_enterica_subsp._enterica_serovar_Cerro_87	kinModCall	modified_base	4177230	4177230	51	+	.	coverage=125;context=CCTGCTCTTTATTTATTTCCATCACTCCTCCCCAAGAGCCT;IPDRatio=1.85
CP008925 Salmonella_enterica_subsp._enterica_serovar_Cerro_87	kinModCall	modified_base	4177235	4177235	24	-	.	coverage=121;context=CAGCAAGGCTCTTGGGGAGGAGTGATGGAAATAAATAAAGA;IPDRatio=1.54
CP008925 Salmonella_enterica_subsp._enterica_serovar_Cerro_87	kinModCall	modified_base	4177252	4177252	24	+	.	coverage=115;context=CACTCCTCCCCAAGAGCCTTGCTGATGGCTGCGCGAGCTTT;IPDRatio=1.52
CP008925 Salmonella_enterica_subsp._enterica_serovar_Cerro_87	kinModCall	m6A	4177267	4177267	51	+	.	coverage=111;context=GCCTTGCTGATGGCTGCGCGAGCTTTATTGATTACCCCGTA;IPDRatio=2.10;frac=0.288;fracLow=0.169;fracUp=0.438;identificationQv=17
CP008925 Salmonella_enterica_subsp._enterica_serovar_Cerro_87	kinModCall	m6A	4177277	4177277	74	+	.	coverage=115;context=TGGCTGCGCGAGCTTTATTGATTACCCCGTACCACTCCGGA;IPDRatio=2.19;frac=0.279;fracLow=0.117;fracUp=0.408;identificationQv=9
CP008925 Salmonella_enterica_subsp._enterica_serovar_Cerro_87	kinModCall	m6A	4177278	4177278	86	-	.	coverage=121;context=ATCCGGAGTGGTACGGGGTAATCAATAAAGCTCGCGCAGCC;IPDRatio=2.24;frac=0.425;fracLow=0.286;fracUp=0.595;identificationQv=27
CP008925 Salmonella_enterica_subsp._enterica_serovar_Cerro_87	kinModCall	modified_base	4177279	4177279	23	-	.	coverage=121;context=TATCCGGAGTGGTACGGGGTAATCAATAAAGCTCGCGCAGC;IPDRatio=1.50
CP008925 Salmonella_enterica_subsp._enterica_serovar_Cerro_87	kinModCall	modified_base	4177281	4177281	23	-	.	coverage=108;context=CTTATCCGGAGTGGTACGGGGTAATCAATAAAGCTCGCGCA;IPDRatio=1.58
CP008925 Salmonella_enterica_subsp._enterica_serovar_Cerro_87	kinModCall	m4C	4177284	4177284	61	+	.	coverage=99;context=GCGAGCTTTATTGATTACCCCGTACCACTCCGGATAAGTCA;IPDRatio=2.31;frac=0.921;fracLow=0.619;fracUp=1.000;identificationQv=48
CP008925 Salmonella_enterica_subsp._enterica_serovar_Cerro_87	kinModCall	modified_base	4177285	4177285	26	+	.	coverage=105;context=CGAGCTTTATTGATTACCCCGTACCACTCCGGATAAGTCAC;IPDRatio=1.61
CP008925 Salmonella_enterica_subsp._enterica_serovar_Cerro_87	kinModCall	modified_base	4177286	4177286	137	+	.	coverage=110;context=GAGCTTTATTGATTACCCCGTACCACTCCGGATAAGTCACA;IPDRatio=7.43
CP008925 Salmonella_enterica_subsp._enterica_serovar_Cerro_87	kinModCall	modified_base	4177287	4177287	117	-	.	coverage=106;context=ATGTGACTTATCCGGAGTGGTACGGGGTAATCAATAAAGCT;IPDRatio=6.01
CP008925 Salmonella_enterica_subsp._enterica_serovar_Cerro_87	kinModCall	modified_base	4177288	4177288	102	-	.	coverage=113;context=AATGTGACTTATCCGGAGTGGTACGGGGTAATCAATAAAGC;IPDRatio=3.62
CP008925 Salmonella_enterica_subsp._enterica_serovar_Cerro_87	kinModCall	modified_base	4177298	4177298	32	-	.	coverage=133;context=AGAAGGACGCAATGTGACTTATCCGGAGTGGTACGGGGTAA;IPDRatio=1.60
CP008925 Salmonella_enterica_subsp._enterica_serovar_Cerro_87	kinModCall	modified_base	4177300	4177300	40	-	.	coverage=135;context=GCAGAAGGACGCAATGTGACTTATCCGGAGTGGTACGGGGT;IPDRatio=1.70
CP008925 Salmonella_enterica_subsp._enterica_serovar_Cerro_87	kinModCall	modified_base	4177301	4177301	34	+	.	coverage=124;context=CCCCGTACCACTCCGGATAAGTCACATTGCGTCCTTCTGCC;IPDRatio=1.69
CP008925 Salmonella_enterica_subsp._enterica_serovar_Cerro_87	kinModCall	modified_base	4177301	4177301	23	-	.	coverage=127;context=GGCAGAAGGACGCAATGTGACTTATCCGGAGTGGTACGGGG;IPDRatio=1.51
CP008925 Salmonella_enterica_subsp._enterica_serovar_Cerro_87	kinModCall	modified_base	4177339	4177339	62	-	.	coverage=143;context=GATTTGCTCGAGGCTCTTCAATTGGCTGAAAAAGCGATGGC;IPDRatio=1.89
CP008925 Salmonella_enterica_subsp._enterica_serovar_Cerro_87	kinModCall	modified_base	4177344	4177344	25	+	.	coverage=126;context=CGCTTTTTCAGCCAATTGAAGAGCCTCGAGCAAATCAGGAG;IPDRatio=1.59
CP008925 Salmonella_enterica_subsp._enterica_serovar_Cerro_87	kinModCall	modified_base	4177351	4177351	55	-	.	coverage=147;context=GCAGCAGCTCCTGATTTGCTCGAGGCTCTTCAATTGGCTGA;IPDRatio=2.01
CP008925 Salmonella_enterica_subsp._enterica_serovar_Cerro_87	kinModCall	modified_base	4177355	4177355	27	+	.	coverage=129;context=CCAATTGAAGAGCCTCGAGCAAATCAGGAGCTGCTGCTATC;IPDRatio=1.49
CP008925 Salmonella_enterica_subsp._enterica_serovar_Cerro_87	kinModCall	modified_base	4177357	4177357	27	-	.	coverage=141;context=TTGATAGCAGCAGCTCCTGATTTGCTCGAGGCTCTTCAATT;IPDRatio=1.51
CP008925 Salmonella_enterica_subsp._enterica_serovar_Cerro_87	kinModCall	modified_base	4177367	4177367	32	+	.	coverage=127;context=CCTCGAGCAAATCAGGAGCTGCTGCTATCAAGTGTGCATTG;IPDRatio=1.60
CP008925 Salmonella_enterica_subsp._enterica_serovar_Cerro_87	kinModCall	m4C	4177378	4177378	98	-	.	coverage=146;context=GAATGTGAGGCCAATGCACACTTGATAGCAGCAGCTCCTGA;IPDRatio=2.79;frac=0.834;fracLow=0.662;fracUp=1.000;identificationQv=40
CP008925 Salmonella_enterica_subsp._enterica_serovar_Cerro_87	kinModCall	m4C	4177382	4177382	71	-	.	coverage=145;context=AGCTGAATGTGAGGCCAATGCACACTTGATAGCAGCAGCTC;IPDRatio=2.28;frac=0.600;fracLow=0.454;fracUp=0.773;identificationQv=15
CP008925 Salmonella_enterica_subsp._enterica_serovar_Cerro_87	kinModCall	modified_base	4177390	4177390	42	+	.	coverage=126;context=GCTATCAAGTGTGCATTGGCCTCACATTCAGCTACGCGATT;IPDRatio=1.80
CP008925 Salmonella_enterica_subsp._enterica_serovar_Cerro_87	kinModCall	modified_base	4177391	4177391	25	-	.	coverage=147;context=AAATCGCGTAGCTGAATGTGAGGCCAATGCACACTTGATAG;IPDRatio=1.53
CP008925 Salmonella_enterica_subsp._enterica_serovar_Cerro_87	kinModCall	m4C	4177423	4177423	49	+	.	coverage=127;context=ACGCGATTTTCGTCATGGGTCATGATAAAACCAAGCTGCAA;IPDRatio=1.89;frac=1.000;fracLow=0.780;fracUp=1.000;identificationQv=28
CP008925 Salmonella_enterica_subsp._enterica_serovar_Cerro_87	kinModCall	modified_base	4177424	4177424	21	+	.	coverage=129;context=CGCGATTTTCGTCATGGGTCATGATAAAACCAAGCTGCAAC;IPDRatio=1.42
CP008925 Salmonella_enterica_subsp._enterica_serovar_Cerro_87	kinModCall	modified_base	4177425	4177425	41	-	.	coverage=143;context=GGTTGCAGCTTGGTTTTATCATGACCCATGACGAAAATCGC;IPDRatio=1.66
CP008925 Salmonella_enterica_subsp._enterica_serovar_Cerro_87	kinModCall	modified_base	4177430	4177430	29	-	.	coverage=144;context=AGCTGGGTTGCAGCTTGGTTTTATCATGACCCATGACGAAA;IPDRatio=1.54
CP008925 Salmonella_enterica_subsp._enterica_serovar_Cerro_87	kinModCall	modified_base	4177437	4177437	24	-	.	coverage=139;context=AAGATAGAGCTGGGTTGCAGCTTGGTTTTATCATGACCCAT;IPDRatio=1.44
CP008925 Salmonella_enterica_subsp._enterica_serovar_Cerro_87	kinModCall	modified_base	4177451	4177451	25	+	.	coverage=121;context=AACCAAGCTGCAACCCAGCTCTATCTTGCCTGCAAATGCGT;IPDRatio=1.49
CP008925 Salmonella_enterica_subsp._enterica_serovar_Cerro_87	kinModCall	modified_base	4177455	4177455	50	+	.	coverage=124;context=AAGCTGCAACCCAGCTCTATCTTGCCTGCAAATGCGTACAT;IPDRatio=2.04
CP008925 Salmonella_enterica_subsp._enterica_serovar_Cerro_87	kinModCall	modified_base	4177456	4177456	32	-	.	coverage=137;context=GATGTACGCATTTGCAGGCAAGATAGAGCTGGGTTGCAGCT;IPDRatio=1.62
CP008925 Salmonella_enterica_subsp._enterica_serovar_Cerro_87	kinModCall	modified_base	4177457	4177457	21	-	.	coverage=147;context=GGATGTACGCATTTGCAGGCAAGATAGAGCTGGGTTGCAGC;IPDRatio=1.39
CP008925 Salmonella_enterica_subsp._enterica_serovar_Cerro_87	kinModCall	modified_base	4177469	4177469	27	+	.	coverage=132;context=CTCTATCTTGCCTGCAAATGCGTACATCCTTTCCGCTCCAA;IPDRatio=1.55
CP008925 Salmonella_enterica_subsp._enterica_serovar_Cerro_87	kinModCall	m6A	4177480	4177480	25	-	.	coverage=142;context=ACGCCAGGTCCTTGGAGCGGAAAGGATGTACGCATTTGCAG;IPDRatio=1.48;frac=0.322;fracLow=0.187;fracUp=0.458;identificationQv=11
CP008925 Salmonella_enterica_subsp._enterica_serovar_Cerro_87	kinModCall	m6A	4177492	4177492	52	+	.	coverage=127;context=ACATCCTTTCCGCTCCAAGGACCTGGCGTACCTTTAAACTT;IPDRatio=1.97;frac=0.484;fracLow=0.329;fracUp=0.664;identificationQv=6
CP008925 Salmonella_enterica_subsp._enterica_serovar_Cerro_87	kinModCall	m6A	4177501	4177501	75	+	.	coverage=132;context=CCGCTCCAAGGACCTGGCGTACCTTTAAACTTTTTCATATT;IPDRatio=2.50;frac=0.466;fracLow=0.325;fracUp=0.606;identificationQv=25
CP008925 Salmonella_enterica_subsp._enterica_serovar_Cerro_87	kinModCall	modified_base	4177509	4177509	29	-	.	coverage=142;context=CAGAGGTGAATATGAAAAAGTTTAAAGGTACGCCAGGTCCT;IPDRatio=1.47
CP008925 Salmonella_enterica_subsp._enterica_serovar_Cerro_87	kinModCall	modified_base	4177512	4177512	51	+	.	coverage=126;context=ACCTGGCGTACCTTTAAACTTTTTCATATTCACCTCTGTGT;IPDRatio=1.99
CP008925 Salmonella_enterica_subsp._enterica_serovar_Cerro_87	kinModCall	modified_base	4177513	4177513	31	+	.	coverage=125;context=CCTGGCGTACCTTTAAACTTTTTCATATTCACCTCTGTGTC;IPDRatio=1.60
CP008925 Salmonella_enterica_subsp._enterica_serovar_Cerro_87	kinModCall	modified_base	4177520	4177520	26	+	.	coverage=132;context=TACCTTTAAACTTTTTCATATTCACCTCTGTGTCTCGCTGC;IPDRatio=1.50
CP008925 Salmonella_enterica_subsp._enterica_serovar_Cerro_87	kinModCall	modified_base	4177520	4177520	21	-	.	coverage=136;context=GCAGCGAGACACAGAGGTGAATATGAAAAAGTTTAAAGGTA;IPDRatio=1.37
CP008925 Salmonella_enterica_subsp._enterica_serovar_Cerro_87	kinModCall	m6A	4177526	4177526	235	-	.	coverage=142;context=TTTTTGGCAGCGAGACACAGAGGTGAATATGAAAAAGTTTA;IPDRatio=8.54;frac=1.000;fracLow=0.982;fracUp=1.000;identificationQv=205
CP008925 Salmonella_enterica_subsp._enterica_serovar_Cerro_87	kinModCall	m6A	4177534	4177534	53	-	.	coverage=139;context=TAAGCGTATTTTTGGCAGCGAGACACAGAGGTGAATATGAA;IPDRatio=1.81;frac=0.271;fracLow=0.131;fracUp=0.404;identificationQv=18
CP008925 Salmonella_enterica_subsp._enterica_serovar_Cerro_87	kinModCall	modified_base	4177544	4177544	40	-	.	coverage=140;context=AGTAACTGAGTAAGCGTATTTTTGGCAGCGAGACACAGAGG;IPDRatio=1.72
CP008925 Salmonella_enterica_subsp._enterica_serovar_Cerro_87	kinModCall	modified_base	4177551	4177551	27	+	.	coverage=129;context=GTCTCGCTGCCAAAAATACGCTTACTCAGTTACTTCATACG;IPDRatio=1.55
CP008925 Salmonella_enterica_subsp._enterica_serovar_Cerro_87	kinModCall	modified_base	4177552	4177552	25	+	.	coverage=129;context=TCTCGCTGCCAAAAATACGCTTACTCAGTTACTTCATACGC;IPDRatio=1.52
CP008925 Salmonella_enterica_subsp._enterica_serovar_Cerro_87	kinModCall	modified_base	4177556	4177556	21	-	.	coverage=143;context=ATATGCGTATGAAGTAACTGAGTAAGCGTATTTTTGGCAGC;IPDRatio=1.46
CP008925 Salmonella_enterica_subsp._enterica_serovar_Cerro_87	kinModCall	modified_base	4177563	4177563	22	+	.	coverage=131;context=AAAATACGCTTACTCAGTTACTTCATACGCATATTCTTTAC;IPDRatio=1.39
CP008925 Salmonella_enterica_subsp._enterica_serovar_Cerro_87	kinModCall	modified_base	4177572	4177572	22	+	.	coverage=131;context=TTACTCAGTTACTTCATACGCATATTCTTTACTTGTTAAAT;IPDRatio=1.43
CP008925 Salmonella_enterica_subsp._enterica_serovar_Cerro_87	kinModCall	modified_base	4177579	4177579	92	+	.	coverage=121;context=GTTACTTCATACGCATATTCTTTACTTGTTAAATGATATTT;IPDRatio=2.66
CP008925 Salmonella_enterica_subsp._enterica_serovar_Cerro_87	kinModCall	modified_base	4177580	4177580	22	+	.	coverage=128;context=TTACTTCATACGCATATTCTTTACTTGTTAAATGATATTTT;IPDRatio=1.54
CP008925 Salmonella_enterica_subsp._enterica_serovar_Cerro_87	kinModCall	modified_base	4177585	4177585	22	-	.	coverage=145;context=TGCAGAAAATATCATTTAACAAGTAAAGAATATGCGTATGA;IPDRatio=1.37
CP008925 Salmonella_enterica_subsp._enterica_serovar_Cerro_87	kinModCall	modified_base	4177586	4177586	22	+	.	coverage=130;context=CATACGCATATTCTTTACTTGTTAAATGATATTTTCTGCAA;IPDRatio=1.51
CP008925 Salmonella_enterica_subsp._enterica_serovar_Cerro_87	kinModCall	modified_base	4177590	4177590	21	+	.	coverage=135;context=CGCATATTCTTTACTTGTTAAATGATATTTTCTGCAAAATA;IPDRatio=1.39
CP008925 Salmonella_enterica_subsp._enterica_serovar_Cerro_87	kinModCall	modified_base	4177590	4177590	84	-	.	coverage=146;context=TATTTTGCAGAAAATATCATTTAACAAGTAAAGAATATGCG;IPDRatio=2.34
CP008925 Salmonella_enterica_subsp._enterica_serovar_Cerro_87	kinModCall	modified_base	4177591	4177591	42	-	.	coverage=139;context=ATATTTTGCAGAAAATATCATTTAACAAGTAAAGAATATGC;IPDRatio=1.71
CP008925 Salmonella_enterica_subsp._enterica_serovar_Cerro_87	kinModCall	modified_base	4177594	4177594	32	+	.	coverage=131;context=TATTCTTTACTTGTTAAATGATATTTTCTGCAAAATATCCT;IPDRatio=1.61
CP008925 Salmonella_enterica_subsp._enterica_serovar_Cerro_87	kinModCall	m6A	4177597	4177597	71	-	.	coverage=137;context=AGAAGGATATTTTGCAGAAAATATCATTTAACAAGTAAAGA;IPDRatio=2.15;frac=0.425;fracLow=0.254;fracUp=0.584;identificationQv=39
CP008925 Salmonella_enterica_subsp._enterica_serovar_Cerro_87	kinModCall	m6A	4177599	4177599	30	-	.	coverage=142;context=CCAGAAGGATATTTTGCAGAAAATATCATTTAACAAGTAAA;IPDRatio=1.53;frac=0.373;fracLow=0.194;fracUp=0.546;identificationQv=26
CP008925 Salmonella_enterica_subsp._enterica_serovar_Cerro_87	kinModCall	modified_base	4177611	4177611	33	-	.	coverage=142;context=ATGCAATAGAGGCCAGAAGGATATTTTGCAGAAAATATCAT;IPDRatio=1.57
CP008925 Salmonella_enterica_subsp._enterica_serovar_Cerro_87	kinModCall	modified_base	4177619	4177619	27	+	.	coverage=117;context=TTCTGCAAAATATCCTTCTGGCCTCTATTGCATCATCAATG;IPDRatio=1.62
CP008925 Salmonella_enterica_subsp._enterica_serovar_Cerro_87	kinModCall	modified_base	4177636	4177636	28	+	.	coverage=133;context=CTGGCCTCTATTGCATCATCAATGTTTTTGAAATACCCAAG;IPDRatio=1.44
CP008925 Salmonella_enterica_subsp._enterica_serovar_Cerro_87	kinModCall	modified_base	4177642	4177642	26	-	.	coverage=140;context=AAGCATCTTGGGTATTTCAAAAACATTGATGATGCAATAGA;IPDRatio=1.42
CP008925 Salmonella_enterica_subsp._enterica_serovar_Cerro_87	kinModCall	modified_base	4177647	4177647	21	+	.	coverage=132;context=TGCATCATCAATGTTTTTGAAATACCCAAGATGCTTTTGCT;IPDRatio=1.46
CP008925 Salmonella_enterica_subsp._enterica_serovar_Cerro_87	kinModCall	modified_base	4177662	4177662	22	-	.	coverage=143;context=GCCAGATCAATAGAAAGCAAAAGCATCTTGGGTATTTCAAA;IPDRatio=1.42
CP008925 Salmonella_enterica_subsp._enterica_serovar_Cerro_87	kinModCall	m4C	4177666	4177666	63	+	.	coverage=128;context=AAATACCCAAGATGCTTTTGCTTTCTATTGATCTGGCCAGT;IPDRatio=2.14;frac=0.584;fracLow=0.369;fracUp=0.771;identificationQv=11
CP008925 Salmonella_enterica_subsp._enterica_serovar_Cerro_87	kinModCall	modified_base	4177673	4177673	28	-	.	coverage=139;context=GAGAGCCACTGGCCAGATCAATAGAAAGCAAAAGCATCTTG;IPDRatio=1.51
CP008925 Salmonella_enterica_subsp._enterica_serovar_Cerro_87	kinModCall	m6A	4177676	4177676	228	+	.	coverage=131;context=GATGCTTTTGCTTTCTATTGATCTGGCCAGTGGCTCTCCAC;IPDRatio=8.05;frac=1.000;fracLow=0.986;fracUp=1.000;identificationQv=229
CP008925 Salmonella_enterica_subsp._enterica_serovar_Cerro_87	kinModCall	m6A	4177677	4177677	234	-	.	coverage=143;context=AGTGGAGAGCCACTGGCCAGATCAATAGAAAGCAAAAGCAT;IPDRatio=7.50;frac=1.000;fracLow=0.993;fracUp=1.000;identificationQv=203
CP008925 Salmonella_enterica_subsp._enterica_serovar_Cerro_87	kinModCall	modified_base	4177697	4177697	21	+	.	coverage=126;context=TCTGGCCAGTGGCTCTCCACTTTTCTCTTTTAATATCCCAA;IPDRatio=1.36
CP008925 Salmonella_enterica_subsp._enterica_serovar_Cerro_87	kinModCall	modified_base	4177705	4177705	45	+	.	coverage=129;context=GTGGCTCTCCACTTTTCTCTTTTAATATCCCAATTAACTCC;IPDRatio=1.81
CP008925 Salmonella_enterica_subsp._enterica_serovar_Cerro_87	kinModCall	modified_base	4177706	4177706	53	+	.	coverage=131;context=TGGCTCTCCACTTTTCTCTTTTAATATCCCAATTAACTCCA;IPDRatio=1.95
CP008925 Salmonella_enterica_subsp._enterica_serovar_Cerro_87	kinModCall	modified_base	4177710	4177710	37	-	.	coverage=152;context=CATCTGGAGTTAATTGGGATATTAAAAGAGAAAAGTGGAGA;IPDRatio=1.52
CP008925 Salmonella_enterica_subsp._enterica_serovar_Cerro_87	kinModCall	modified_base	4177718	4177718	29	+	.	coverage=132;context=TTTCTCTTTTAATATCCCAATTAACTCCAGATGTTCCAGAT;IPDRatio=1.57
CP008925 Salmonella_enterica_subsp._enterica_serovar_Cerro_87	kinModCall	modified_base	4177729	4177729	28	-	.	coverage=150;context=TTAGATAATAAATCTGGAACATCTGGAGTTAATTGGGATAT;IPDRatio=1.54
CP008925 Salmonella_enterica_subsp._enterica_serovar_Cerro_87	kinModCall	modified_base	4177731	4177731	32	-	.	coverage=144;context=GGTTAGATAATAAATCTGGAACATCTGGAGTTAATTGGGAT;IPDRatio=1.55
CP008925 Salmonella_enterica_subsp._enterica_serovar_Cerro_87	kinModCall	modified_base	4177735	4177735	41	+	.	coverage=132;context=CAATTAACTCCAGATGTTCCAGATTTATTATCTAACCTAAT;IPDRatio=1.75
CP008925 Salmonella_enterica_subsp._enterica_serovar_Cerro_87	kinModCall	modified_base	4177738	4177738	38	+	.	coverage=129;context=TTAACTCCAGATGTTCCAGATTTATTATCTAACCTAATGGA;IPDRatio=1.72
CP008925 Salmonella_enterica_subsp._enterica_serovar_Cerro_87	kinModCall	modified_base	4177739	4177739	26	+	.	coverage=129;context=TAACTCCAGATGTTCCAGATTTATTATCTAACCTAATGGAT;IPDRatio=1.50
CP008925 Salmonella_enterica_subsp._enterica_serovar_Cerro_87	kinModCall	modified_base	4177742	4177742	36	+	.	coverage=130;context=CTCCAGATGTTCCAGATTTATTATCTAACCTAATGGATTTG;IPDRatio=1.68
CP008925 Salmonella_enterica_subsp._enterica_serovar_Cerro_87	kinModCall	modified_base	4177742	4177742	22	-	.	coverage=151;context=CAAATCCATTAGGTTAGATAATAAATCTGGAACATCTGGAG;IPDRatio=1.36
CP008925 Salmonella_enterica_subsp._enterica_serovar_Cerro_87	kinModCall	modified_base	4177743	4177743	51	-	.	coverage=156;context=ACAAATCCATTAGGTTAGATAATAAATCTGGAACATCTGGA;IPDRatio=1.84
CP008925 Salmonella_enterica_subsp._enterica_serovar_Cerro_87	kinModCall	modified_base	4177744	4177744	37	+	.	coverage=129;context=CCAGATGTTCCAGATTTATTATCTAACCTAATGGATTTGTT;IPDRatio=1.65
CP008925 Salmonella_enterica_subsp._enterica_serovar_Cerro_87	kinModCall	m4C	4177746	4177746	49	+	.	coverage=124;context=AGATGTTCCAGATTTATTATCTAACCTAATGGATTTGTTTA;IPDRatio=1.93;frac=0.600;fracLow=0.432;fracUp=0.801;identificationQv=29
CP008925 Salmonella_enterica_subsp._enterica_serovar_Cerro_87	kinModCall	modified_base	4177746	4177746	34	-	.	coverage=146;context=TAAACAAATCCATTAGGTTAGATAATAAATCTGGAACATCT;IPDRatio=1.58
CP008925 Salmonella_enterica_subsp._enterica_serovar_Cerro_87	kinModCall	modified_base	4177749	4177749	54	-	.	coverage=154;context=ATCTAAACAAATCCATTAGGTTAGATAATAAATCTGGAACA;IPDRatio=1.86
CP008925 Salmonella_enterica_subsp._enterica_serovar_Cerro_87	kinModCall	modified_base	4177753	4177753	35	+	.	coverage=134;context=CCAGATTTATTATCTAACCTAATGGATTTGTTTAGATTGTT;IPDRatio=1.68
CP008925 Salmonella_enterica_subsp._enterica_serovar_Cerro_87	kinModCall	modified_base	4177761	4177761	27	-	.	coverage=153;context=TTGCTGAAAACAATCTAAACAAATCCATTAGGTTAGATAAT;IPDRatio=1.46
CP008925 Salmonella_enterica_subsp._enterica_serovar_Cerro_87	kinModCall	m4C	4177767	4177767	39	-	.	coverage=153;context=TTTCAGTTGCTGAAAACAATCTAAACAAATCCATTAGGTTA;IPDRatio=1.74;frac=0.388;fracLow=0.238;fracUp=0.548;identificationQv=5
CP008925 Salmonella_enterica_subsp._enterica_serovar_Cerro_87	kinModCall	m4C	4177771	4177771	66	-	.	coverage=151;context=GATATTTCAGTTGCTGAAAACAATCTAAACAAATCCATTAG;IPDRatio=2.11;frac=0.601;fracLow=0.415;fracUp=0.784;identificationQv=40
CP008925 Salmonella_enterica_subsp._enterica_serovar_Cerro_87	kinModCall	m6A	4177787	4177787	68	+	.	coverage=121;context=GATTGTTTTCAGCAACTGAAATATCTCTTAGATTAGAGAAT;IPDRatio=2.26;frac=0.458;fracLow=0.298;fracUp=0.594;identificationQv=28
CP008925 Salmonella_enterica_subsp._enterica_serovar_Cerro_87	kinModCall	modified_base	4177794	4177794	33	-	.	coverage=144;context=ACAATAGATTCTCTAATCTAAGAGATATTTCAGTTGCTGAA;IPDRatio=1.59
CP008925 Salmonella_enterica_subsp._enterica_serovar_Cerro_87	kinModCall	modified_base	4177801	4177801	56	-	.	coverage=151;context=AGGGATGACAATAGATTCTCTAATCTAAGAGATATTTCAGT;IPDRatio=2.08
CP008925 Salmonella_enterica_subsp._enterica_serovar_Cerro_87	kinModCall	modified_base	4177804	4177804	46	+	.	coverage=125;context=GAAATATCTCTTAGATTAGAGAATCTATTGTCATCCCTGAC;IPDRatio=1.97
CP008925 Salmonella_enterica_subsp._enterica_serovar_Cerro_87	kinModCall	modified_base	4177806	4177806	28	+	.	coverage=125;context=AATATCTCTTAGATTAGAGAATCTATTGTCATCCCTGACTC;IPDRatio=1.54
CP008925 Salmonella_enterica_subsp._enterica_serovar_Cerro_87	kinModCall	modified_base	4177810	4177810	22	+	.	coverage=135;context=TCTCTTAGATTAGAGAATCTATTGTCATCCCTGACTCTGTT;IPDRatio=1.38
CP008925 Salmonella_enterica_subsp._enterica_serovar_Cerro_87	kinModCall	modified_base	4177811	4177811	26	-	.	coverage=148;context=AAACAGAGTCAGGGATGACAATAGATTCTCTAATCTAAGAG;IPDRatio=1.47
CP008925 Salmonella_enterica_subsp._enterica_serovar_Cerro_87	kinModCall	modified_base	4177815	4177815	74	-	.	coverage=147;context=ACATAAACAGAGTCAGGGATGACAATAGATTCTCTAATCTA;IPDRatio=2.39
CP008925 Salmonella_enterica_subsp._enterica_serovar_Cerro_87	kinModCall	m4C	4177819	4177819	56	+	.	coverage=133;context=TTAGAGAATCTATTGTCATCCCTGACTCTGTTTATGTGATC;IPDRatio=2.00;frac=0.790;fracLow=0.556;fracUp=1.000;identificationQv=20
CP008925 Salmonella_enterica_subsp._enterica_serovar_Cerro_87	kinModCall	m6A	4177825	4177825	174	-	.	coverage=147;context=GTAATTGATCACATAAACAGAGTCAGGGATGACAATAGATT;IPDRatio=6.59;frac=1.000;fracLow=0.930;fracUp=1.000;identificationQv=147
CP008925 Salmonella_enterica_subsp._enterica_serovar_Cerro_87	kinModCall	m6A	4177833	4177833	71	-	.	coverage=145;context=CTAATGGCGTAATTGATCACATAAACAGAGTCAGGGATGAC;IPDRatio=2.06;frac=0.373;fracLow=0.235;fracUp=0.510;identificationQv=20
CP008925 Salmonella_enterica_subsp._enterica_serovar_Cerro_87	kinModCall	m6A	4177837	4177837	208	+	.	coverage=136;context=TCCCTGACTCTGTTTATGTGATCAATTACGCCATTAGGAAA;IPDRatio=5.97;frac=1.000;fracLow=0.932;fracUp=1.000;identificationQv=216
CP008925 Salmonella_enterica_subsp._enterica_serovar_Cerro_87	kinModCall	m6A	4177838	4177838	217	-	.	coverage=151;context=GTTTCCTAATGGCGTAATTGATCACATAAACAGAGTCAGGG;IPDRatio=6.11;frac=1.000;fracLow=0.915;fracUp=1.000;identificationQv=234
CP008925 Salmonella_enterica_subsp._enterica_serovar_Cerro_87	kinModCall	modified_base	4177854	4177854	31	-	.	coverage=153;context=TATTCGTTACTGGTATGTTTCCTAATGGCGTAATTGATCAC;IPDRatio=1.51
CP008925 Salmonella_enterica_subsp._enterica_serovar_Cerro_87	kinModCall	modified_base	4177857	4177857	22	-	.	coverage=151;context=GGTTATTCGTTACTGGTATGTTTCCTAATGGCGTAATTGAT;IPDRatio=1.37
CP008925 Salmonella_enterica_subsp._enterica_serovar_Cerro_87	kinModCall	m4C	4177858	4177858	86	+	.	coverage=135;context=TCAATTACGCCATTAGGAAACATACCAGTAACGAATAACCA;IPDRatio=2.80;frac=0.914;fracLow=0.715;fracUp=1.000;identificationQv=42
CP008925 Salmonella_enterica_subsp._enterica_serovar_Cerro_87	kinModCall	modified_base	4177860	4177860	21	-	.	coverage=149;context=CATGGTTATTCGTTACTGGTATGTTTCCTAATGGCGTAATT;IPDRatio=1.37
CP008925 Salmonella_enterica_subsp._enterica_serovar_Cerro_87	kinModCall	modified_base	4177864	4177864	41	-	.	coverage=146;context=CTGGCATGGTTATTCGTTACTGGTATGTTTCCTAATGGCGT;IPDRatio=1.66
CP008925 Salmonella_enterica_subsp._enterica_serovar_Cerro_87	kinModCall	modified_base	4177866	4177866	35	-	.	coverage=151;context=GGCTGGCATGGTTATTCGTTACTGGTATGTTTCCTAATGGC;IPDRatio=1.55
CP008925 Salmonella_enterica_subsp._enterica_serovar_Cerro_87	kinModCall	modified_base	4177869	4177869	43	-	.	coverage=141;context=ACAGGCTGGCATGGTTATTCGTTACTGGTATGTTTCCTAAT;IPDRatio=1.80
CP008925 Salmonella_enterica_subsp._enterica_serovar_Cerro_87	kinModCall	modified_base	4177872	4177872	50	+	.	coverage=125;context=AGGAAACATACCAGTAACGAATAACCATGCCAGCCTGTTTG;IPDRatio=1.80
CP008925 Salmonella_enterica_subsp._enterica_serovar_Cerro_87	kinModCall	modified_base	4177876	4177876	21	-	.	coverage=130;context=CAAGCAAACAGGCTGGCATGGTTATTCGTTACTGGTATGTT;IPDRatio=1.37
CP008925 Salmonella_enterica_subsp._enterica_serovar_Cerro_87	kinModCall	modified_base	4177883	4177883	26	-	.	coverage=149;context=AAAGCTACAAGCAAACAGGCTGGCATGGTTATTCGTTACTG;IPDRatio=1.53
CP008925 Salmonella_enterica_subsp._enterica_serovar_Cerro_87	kinModCall	modified_base	4177889	4177889	42	+	.	coverage=130;context=CGAATAACCATGCCAGCCTGTTTGCTTGTAGCTTTTTCCCA;IPDRatio=1.80
CP008925 Salmonella_enterica_subsp._enterica_serovar_Cerro_87	kinModCall	modified_base	4177892	4177892	34	+	.	coverage=125;context=ATAACCATGCCAGCCTGTTTGCTTGTAGCTTTTTCCCATCA;IPDRatio=1.76
CP008925 Salmonella_enterica_subsp._enterica_serovar_Cerro_87	kinModCall	modified_base	4177913	4177913	44	+	.	coverage=123;context=CTTGTAGCTTTTTCCCATCAATTGTTATCTCTCGATAACCG;IPDRatio=1.73
CP008925 Salmonella_enterica_subsp._enterica_serovar_Cerro_87	kinModCall	m6A	4177914	4177914	46	-	.	coverage=141;context=ACGGTTATCGAGAGATAACAATTGATGGGAAAAAGCTACAA;IPDRatio=1.73;frac=0.300;fracLow=0.143;fracUp=0.465;identificationQv=25
CP008925 Salmonella_enterica_subsp._enterica_serovar_Cerro_87	kinModCall	modified_base	4177918	4177918	22	-	.	coverage=151;context=CATCACGGTTATCGAGAGATAACAATTGATGGGAAAAAGCT;IPDRatio=1.38
CP008925 Salmonella_enterica_subsp._enterica_serovar_Cerro_87	kinModCall	modified_base	4177919	4177919	30	+	.	coverage=136;context=GCTTTTTCCCATCAATTGTTATCTCTCGATAACCGTGATGA;IPDRatio=1.51
CP008925 Salmonella_enterica_subsp._enterica_serovar_Cerro_87	kinModCall	modified_base	4177928	4177928	23	-	.	coverage=146;context=TTCTGTCAATCATCACGGTTATCGAGAGATAACAATTGATG;IPDRatio=1.44
CP008925 Salmonella_enterica_subsp._enterica_serovar_Cerro_87	kinModCall	modified_base	4177938	4177938	22	-	.	coverage=146;context=ATGTCGCTGGTTCTGTCAATCATCACGGTTATCGAGAGATA;IPDRatio=1.44
CP008925 Salmonella_enterica_subsp._enterica_serovar_Cerro_87	kinModCall	modified_base	4177939	4177939	24	+	.	coverage=134;context=ATCTCTCGATAACCGTGATGATTGACAGAACCAGCGACATC;IPDRatio=1.47
CP008925 Salmonella_enterica_subsp._enterica_serovar_Cerro_87	kinModCall	modified_base	4177940	4177940	45	-	.	coverage=142;context=TGATGTCGCTGGTTCTGTCAATCATCACGGTTATCGAGAGA;IPDRatio=1.79
CP008925 Salmonella_enterica_subsp._enterica_serovar_Cerro_87	kinModCall	modified_base	4177943	4177943	23	+	.	coverage=135;context=CTCGATAACCGTGATGATTGACAGAACCAGCGACATCACCA;IPDRatio=1.49
CP008925 Salmonella_enterica_subsp._enterica_serovar_Cerro_87	kinModCall	modified_base	4177957	4177957	23	+	.	coverage=135;context=TGATTGACAGAACCAGCGACATCACCAGCCAATGCTGTTCC;IPDRatio=1.40
CP008925 Salmonella_enterica_subsp._enterica_serovar_Cerro_87	kinModCall	modified_base	4177963	4177963	47	+	.	coverage=138;context=ACAGAACCAGCGACATCACCAGCCAATGCTGTTCCTTTAGA;IPDRatio=1.82
CP008925 Salmonella_enterica_subsp._enterica_serovar_Cerro_87	kinModCall	modified_base	4177967	4177967	24	+	.	coverage=138;context=AACCAGCGACATCACCAGCCAATGCTGTTCCTTTAGATTTA;IPDRatio=1.45
CP008925 Salmonella_enterica_subsp._enterica_serovar_Cerro_87	kinModCall	m6A	4177969	4177969	21	-	.	coverage=151;context=AATAAATCTAAAGGAACAGCATTGGCTGGTGATGTCGCTGG;IPDRatio=1.37;frac=0.087;fracLow=0.000;fracUp=0.186;identificationQv=3
CP008925 Salmonella_enterica_subsp._enterica_serovar_Cerro_87	kinModCall	modified_base	4177975	4177975	37	+	.	coverage=137;context=ACATCACCAGCCAATGCTGTTCCTTTAGATTTATTCCACCG;IPDRatio=1.84
CP008925 Salmonella_enterica_subsp._enterica_serovar_Cerro_87	kinModCall	modified_base	4177981	4177981	29	+	.	coverage=137;context=CCAGCCAATGCTGTTCCTTTAGATTTATTCCACCGGAAAAC;IPDRatio=1.59
CP008925 Salmonella_enterica_subsp._enterica_serovar_Cerro_87	kinModCall	modified_base	4177983	4177983	30	+	.	coverage=140;context=AGCCAATGCTGTTCCTTTAGATTTATTCCACCGGAAAACTC;IPDRatio=1.55
CP008925 Salmonella_enterica_subsp._enterica_serovar_Cerro_87	kinModCall	modified_base	4177986	4177986	23	+	.	coverage=128;context=CAATGCTGTTCCTTTAGATTTATTCCACCGGAAAACTCCTG;IPDRatio=1.54
CP008925 Salmonella_enterica_subsp._enterica_serovar_Cerro_87	kinModCall	modified_base	4177986	4177986	34	-	.	coverage=151;context=CAGGAGTTTTCCGGTGGAATAAATCTAAAGGAACAGCATTG;IPDRatio=1.54
CP008925 Salmonella_enterica_subsp._enterica_serovar_Cerro_87	kinModCall	modified_base	4177988	4177988	27	-	.	coverage=143;context=TACAGGAGTTTTCCGGTGGAATAAATCTAAAGGAACAGCAT;IPDRatio=1.46
CP008925 Salmonella_enterica_subsp._enterica_serovar_Cerro_87	kinModCall	m6A	4177989	4177989	47	-	.	coverage=151;context=CTACAGGAGTTTTCCGGTGGAATAAATCTAAAGGAACAGCA;IPDRatio=1.74;frac=0.234;fracLow=0.121;fracUp=0.346;identificationQv=24
CP008925 Salmonella_enterica_subsp._enterica_serovar_Cerro_87	kinModCall	modified_base	4178000	4178000	32	-	.	coverage=146;context=GTATGAGCCTTCTACAGGAGTTTTCCGGTGGAATAAATCTA;IPDRatio=1.55
CP008925 Salmonella_enterica_subsp._enterica_serovar_Cerro_87	kinModCall	modified_base	4178011	4178011	26	-	.	coverage=152;context=AAGATTCTTGAGTATGAGCCTTCTACAGGAGTTTTCCGGTG;IPDRatio=1.49
CP008925 Salmonella_enterica_subsp._enterica_serovar_Cerro_87	kinModCall	m4C	4178016	4178016	27	+	.	coverage=143;context=GAAAACTCCTGTAGAAGGCTCATACTCAAGAATCTTCGATA;IPDRatio=1.57;frac=1.000;fracLow=1.000;fracUp=1.000;identificationQv=12
CP008925 Salmonella_enterica_subsp._enterica_serovar_Cerro_87	kinModCall	m6A	4178026	4178026	29	+	.	coverage=143;context=GTAGAAGGCTCATACTCAAGAATCTTCGATAAATCTGCTGA;IPDRatio=1.55;frac=0.176;fracLow=0.063;fracUp=0.285;identificationQv=20
CP008925 Salmonella_enterica_subsp._enterica_serovar_Cerro_87	kinModCall	m6A	4178039	4178039	34	-	.	coverage=152;context=TAACAACATGAATTCAGCAGATTTATCGAAGATTCTTGAGT;IPDRatio=1.61;frac=0.238;fracLow=0.130;fracUp=0.351;identificationQv=18
CP008925 Salmonella_enterica_subsp._enterica_serovar_Cerro_87	kinModCall	m6A	4178041	4178041	69	-	.	coverage=151;context=AATAACAACATGAATTCAGCAGATTTATCGAAGATTCTTGA;IPDRatio=2.13;frac=0.468;fracLow=0.342;fracUp=0.607;identificationQv=50
CP008925 Salmonella_enterica_subsp._enterica_serovar_Cerro_87	kinModCall	m6A	4178046	4178046	38	+	.	coverage=142;context=AATCTTCGATAAATCTGCTGAATTCATGTTGTTATTCCTTA;IPDRatio=1.67;frac=0.205;fracLow=0.087;fracUp=0.313;identificationQv=15
CP008925 Salmonella_enterica_subsp._enterica_serovar_Cerro_87	kinModCall	modified_base	4178052	4178052	27	-	.	coverage=148;context=AAAATTTAAGGAATAACAACATGAATTCAGCAGATTTATCG;IPDRatio=1.46
CP008925 Salmonella_enterica_subsp._enterica_serovar_Cerro_87	kinModCall	modified_base	4178055	4178055	22	-	.	coverage=151;context=GCCAAAATTTAAGGAATAACAACATGAATTCAGCAGATTTA;IPDRatio=1.41
CP008925 Salmonella_enterica_subsp._enterica_serovar_Cerro_87	kinModCall	modified_base	4178058	4178058	24	+	.	coverage=141;context=ATCTGCTGAATTCATGTTGTTATTCCTTAAATTTTGGCAAT;IPDRatio=1.40
CP008925 Salmonella_enterica_subsp._enterica_serovar_Cerro_87	kinModCall	modified_base	4178060	4178060	50	-	.	coverage=142;context=TTATTGCCAAAATTTAAGGAATAACAACATGAATTCAGCAG;IPDRatio=1.76
CP008925 Salmonella_enterica_subsp._enterica_serovar_Cerro_87	kinModCall	m6A	4178061	4178061	59	-	.	coverage=150;context=TTTATTGCCAAAATTTAAGGAATAACAACATGAATTCAGCA;IPDRatio=1.90;frac=0.327;fracLow=0.192;fracUp=0.461;identificationQv=10
CP008925 Salmonella_enterica_subsp._enterica_serovar_Cerro_87	kinModCall	modified_base	4178064	4178064	23	-	.	coverage=140;context=TTTTTTATTGCCAAAATTTAAGGAATAACAACATGAATTCA;IPDRatio=1.42
CP008925 Salmonella_enterica_subsp._enterica_serovar_Cerro_87	kinModCall	modified_base	4178069	4178069	21	-	.	coverage=137;context=CGGCCTTTTTTATTGCCAAAATTTAAGGAATAACAACATGA;IPDRatio=1.37
CP008925 Salmonella_enterica_subsp._enterica_serovar_Cerro_87	kinModCall	modified_base	4178070	4178070	44	+	.	coverage=143;context=CATGTTGTTATTCCTTAAATTTTGGCAATAAAAAAGGCCGC;IPDRatio=1.75
CP008925 Salmonella_enterica_subsp._enterica_serovar_Cerro_87	kinModCall	m6A	4178071	4178071	44	-	.	coverage=146;context=TGCGGCCTTTTTTATTGCCAAAATTTAAGGAATAACAACAT;IPDRatio=1.69;frac=0.240;fracLow=0.122;fracUp=0.355;identificationQv=19
CP008925 Salmonella_enterica_subsp._enterica_serovar_Cerro_87	kinModCall	modified_base	4178082	4178082	24	-	.	coverage=144;context=TCAGGTCGCAATGCGGCCTTTTTTATTGCCAAAATTTAAGG;IPDRatio=1.45
CP008925 Salmonella_enterica_subsp._enterica_serovar_Cerro_87	kinModCall	m6A	4178097	4178097	65	+	.	coverage=140;context=ATAAAAAAGGCCGCATTGCGACCTGATTAGATGAGAGGCTT;IPDRatio=2.04;frac=0.454;fracLow=0.281;fracUp=0.576;identificationQv=48
CP008925 Salmonella_enterica_subsp._enterica_serovar_Cerro_87	kinModCall	modified_base	4178102	4178102	24	+	.	coverage=134;context=AAAGGCCGCATTGCGACCTGATTAGATGAGAGGCTTGCTGC;IPDRatio=1.50
CP008925 Salmonella_enterica_subsp._enterica_serovar_Cerro_87	kinModCall	modified_base	4178105	4178105	25	-	.	coverage=145;context=GCAGCAGCAAGCCTCTCATCTAATCAGGTCGCAATGCGGCC;IPDRatio=1.48
CP008925 Salmonella_enterica_subsp._enterica_serovar_Cerro_87	kinModCall	modified_base	4178106	4178106	28	+	.	coverage=132;context=GCCGCATTGCGACCTGATTAGATGAGAGGCTTGCTGCTGCC;IPDRatio=1.57
CP008925 Salmonella_enterica_subsp._enterica_serovar_Cerro_87	kinModCall	modified_base	4178112	4178112	22	-	.	coverage=145;context=TATTCAGGCAGCAGCAAGCCTCTCATCTAATCAGGTCGCAA;IPDRatio=1.43
CP008925 Salmonella_enterica_subsp._enterica_serovar_Cerro_87	kinModCall	modified_base	4178113	4178113	44	-	.	coverage=136;context=TTATTCAGGCAGCAGCAAGCCTCTCATCTAATCAGGTCGCA;IPDRatio=1.88
CP008925 Salmonella_enterica_subsp._enterica_serovar_Cerro_87	kinModCall	modified_base	4178129	4178129	27	+	.	coverage=134;context=GAGAGGCTTGCTGCTGCCTGAATAATTATCTAGCGGTAATT;IPDRatio=1.49
CP008925 Salmonella_enterica_subsp._enterica_serovar_Cerro_87	kinModCall	modified_base	4178130	4178130	43	+	.	coverage=128;context=AGAGGCTTGCTGCTGCCTGAATAATTATCTAGCGGTAATTT;IPDRatio=1.71
CP008925 Salmonella_enterica_subsp._enterica_serovar_Cerro_87	kinModCall	modified_base	4178134	4178134	104	+	.	coverage=133;context=GCTTGCTGCTGCCTGAATAATTATCTAGCGGTAATTTGCCC;IPDRatio=3.50
CP008925 Salmonella_enterica_subsp._enterica_serovar_Cerro_87	kinModCall	m6A	4178134	4178134	23	-	.	coverage=140;context=GGGCAAATTACCGCTAGATAATTATTCAGGCAGCAGCAAGC;IPDRatio=1.37;frac=0.121;fracLow=0.000;fracUp=0.320;identificationQv=7
CP008925 Salmonella_enterica_subsp._enterica_serovar_Cerro_87	kinModCall	m6A	4178145	4178145	92	-	.	coverage=144;context=ATCGTAAGTGTGGGCAAATTACCGCTAGATAATTATTCAGG;IPDRatio=3.84;frac=0.504;fracLow=0.365;fracUp=0.630;identificationQv=45
CP008925 Salmonella_enterica_subsp._enterica_serovar_Cerro_87	kinModCall	modified_base	4178186	4178186	23	+	.	coverage=136;context=GACCAGCCGCGTAAAGTGCTACGTCTGGAAGAAGTACAGAT;IPDRatio=1.50
CP008925 Salmonella_enterica_subsp._enterica_serovar_Cerro_87	kinModCall	modified_base	4178203	4178203	23	+	.	coverage=131;context=GCTACGTCTGGAAGAAGTACAGATCCTCCTTCAACTTCCTT;IPDRatio=1.42
CP008925 Salmonella_enterica_subsp._enterica_serovar_Cerro_87	kinModCall	m6A	4178205	4178205	200	+	.	coverage=138;context=TACGTCTGGAAGAAGTACAGATCCTCCTTCAACTTCCTTAT;IPDRatio=5.77;frac=0.934;fracLow=0.817;fracUp=1.000;identificationQv=177
CP008925 Salmonella_enterica_subsp._enterica_serovar_Cerro_87	kinModCall	m6A	4178206	4178206	255	-	.	coverage=143;context=CATAAGGAAGTTGAAGGAGGATCTGTACTTCTTCCAGACGT;IPDRatio=7.05;frac=0.976;fracLow=0.953;fracUp=0.997;identificationQv=269
CP008925 Salmonella_enterica_subsp._enterica_serovar_Cerro_87	kinModCall	m4C	4178229	4178229	24	-	.	coverage=138;context=CCATTTCGCTTGCCGGAACGCGACATAAGGAAGTTGAAGGA;IPDRatio=1.49;frac=0.525;fracLow=0.321;fracUp=0.724;identificationQv=4
CP008925 Salmonella_enterica_subsp._enterica_serovar_Cerro_87	kinModCall	modified_base	4178232	4178232	79	+	.	coverage=136;context=TTCAACTTCCTTATGTCGCGTTCCGGCAAGCGAAATGGCTT;IPDRatio=2.38
CP008925 Salmonella_enterica_subsp._enterica_serovar_Cerro_87	kinModCall	m6A	4178233	4178233	184	-	.	coverage=142;context=AAAGCCATTTCGCTTGCCGGAACGCGACATAAGGAAGTTGA;IPDRatio=9.81;frac=1.000;fracLow=1.000;fracUp=1.000;identificationQv=132
CP008925 Salmonella_enterica_subsp._enterica_serovar_Cerro_87	kinModCall	modified_base	4178234	4178234	24	-	.	coverage=132;context=CAAAGCCATTTCGCTTGCCGGAACGCGACATAAGGAAGTTG;IPDRatio=1.78
CP008925 Salmonella_enterica_subsp._enterica_serovar_Cerro_87	kinModCall	modified_base	4178251	4178251	29	+	.	coverage=137;context=GTTCCGGCAAGCGAAATGGCTTTGGTAACGCGGTCAATTCT;IPDRatio=1.56
CP008925 Salmonella_enterica_subsp._enterica_serovar_Cerro_87	kinModCall	modified_base	4178259	4178259	23	-	.	coverage=134;context=AAGCCAAAAGAATTGACCGCGTTACCAAAGCCATTTCGCTT;IPDRatio=1.45
CP008925 Salmonella_enterica_subsp._enterica_serovar_Cerro_87	kinModCall	modified_base	4178266	4178266	30	+	.	coverage=136;context=ATGGCTTTGGTAACGCGGTCAATTCTTTTGGCTTTGACCTC;IPDRatio=1.51
CP008925 Salmonella_enterica_subsp._enterica_serovar_Cerro_87	kinModCall	m6A	4178268	4178268	48	-	.	coverage=141;context=ATGAGGTCAAAGCCAAAAGAATTGACCGCGTTACCAAAGCC;IPDRatio=1.84;frac=0.519;fracLow=0.302;fracUp=0.673;identificationQv=20
CP008925 Salmonella_enterica_subsp._enterica_serovar_Cerro_87	kinModCall	modified_base	4178282	4178282	31	+	.	coverage=135;context=GGTCAATTCTTTTGGCTTTGACCTCATGAGAAGCATCAGGA;IPDRatio=1.64
CP008925 Salmonella_enterica_subsp._enterica_serovar_Cerro_87	kinModCall	modified_base	4178322	4178322	22	+	.	coverage=141;context=AGCATCGCAGCCAAAAATTGAATCGATGATATTGCAGATGG;IPDRatio=1.39
CP008925 Salmonella_enterica_subsp._enterica_serovar_Cerro_87	kinModCall	modified_base	4178326	4178326	21	+	.	coverage=136;context=TCGCAGCCAAAAATTGAATCGATGATATTGCAGATGGTGTC;IPDRatio=1.44
CP008925 Salmonella_enterica_subsp._enterica_serovar_Cerro_87	kinModCall	modified_base	4178332	4178332	21	-	.	coverage=147;context=GAGCGCGACACCATCTGCAATATCATCGATTCAATTTTTGG;IPDRatio=1.40
CP008925 Salmonella_enterica_subsp._enterica_serovar_Cerro_87	kinModCall	modified_base	4178333	4178333	28	-	.	coverage=143;context=GGAGCGCGACACCATCTGCAATATCATCGATTCAATTTTTG;IPDRatio=1.49
CP008925 Salmonella_enterica_subsp._enterica_serovar_Cerro_87	kinModCall	modified_base	4178334	4178334	24	-	.	coverage=147;context=TGGAGCGCGACACCATCTGCAATATCATCGATTCAATTTTT;IPDRatio=1.42
CP008925 Salmonella_enterica_subsp._enterica_serovar_Cerro_87	kinModCall	modified_base	4178346	4178346	24	+	.	coverage=140;context=GATGATATTGCAGATGGTGTCGCGCTCCATTGCGAGCTTCC;IPDRatio=1.46
CP008925 Salmonella_enterica_subsp._enterica_serovar_Cerro_87	kinModCall	modified_base	4178351	4178351	21	-	.	coverage=146;context=GCGCAGGAAGCTCGCAATGGAGCGCGACACCATCTGCAATA;IPDRatio=1.47
CP008925 Salmonella_enterica_subsp._enterica_serovar_Cerro_87	kinModCall	m6A	4178386	4178386	69	+	.	coverage=130;context=CTGCGCCGCTCATGACGGCGAGTTTTAGCATTGCCAGCAAA;IPDRatio=2.54;frac=0.405;fracLow=0.279;fracUp=0.523;identificationQv=33
CP008925 Salmonella_enterica_subsp._enterica_serovar_Cerro_87	kinModCall	m6A	4178395	4178395	43	+	.	coverage=128;context=TCATGACGGCGAGTTTTAGCATTGCCAGCAAACGTTGACTT;IPDRatio=1.77;frac=0.231;fracLow=0.063;fracUp=0.350;identificationQv=6
CP008925 Salmonella_enterica_subsp._enterica_serovar_Cerro_87	kinModCall	m6A	4178397	4178397	55	-	.	coverage=128;context=GGAAGTCAACGTTTGCTGGCAATGCTAAAACTCGCCGTCAT;IPDRatio=2.00;frac=0.305;fracLow=0.171;fracUp=0.466;identificationQv=15
CP008925 Salmonella_enterica_subsp._enterica_serovar_Cerro_87	kinModCall	modified_base	4178401	4178401	23	+	.	coverage=118;context=CGGCGAGTTTTAGCATTGCCAGCAAACGTTGACTTCCCGTA;IPDRatio=1.45
CP008925 Salmonella_enterica_subsp._enterica_serovar_Cerro_87	kinModCall	modified_base	4178406	4178406	25	-	.	coverage=122;context=TCGTGTACGGGAAGTCAACGTTTGCTGGCAATGCTAAAACT;IPDRatio=1.51
CP008925 Salmonella_enterica_subsp._enterica_serovar_Cerro_87	kinModCall	modified_base	4178409	4178409	22	-	.	coverage=124;context=TTATCGTGTACGGGAAGTCAACGTTTGCTGGCAATGCTAAA;IPDRatio=1.46
CP008925 Salmonella_enterica_subsp._enterica_serovar_Cerro_87	kinModCall	modified_base	4178437	4178437	33	-	.	coverage=130;context=ATTTCACATGAGGATTAAATCATGACGGTTATCGTGTACGG;IPDRatio=1.61
CP008925 Salmonella_enterica_subsp._enterica_serovar_Cerro_87	kinModCall	modified_base	4178441	4178441	27	+	.	coverage=106;context=ACACGATAACCGTCATGATTTAATCCTCATGTGAAATGTCT;IPDRatio=1.55
CP008925 Salmonella_enterica_subsp._enterica_serovar_Cerro_87	kinModCall	modified_base	4178441	4178441	25	-	.	coverage=124;context=AGACATTTCACATGAGGATTAAATCATGACGGTTATCGTGT;IPDRatio=1.47
CP008925 Salmonella_enterica_subsp._enterica_serovar_Cerro_87	kinModCall	modified_base	4178444	4178444	22	+	.	coverage=109;context=CGATAACCGTCATGATTTAATCCTCATGTGAAATGTCTTTG;IPDRatio=1.58
CP008925 Salmonella_enterica_subsp._enterica_serovar_Cerro_87	kinModCall	modified_base	4178444	4178444	31	-	.	coverage=117;context=CAAAGACATTTCACATGAGGATTAAATCATGACGGTTATCG;IPDRatio=1.52
CP008925 Salmonella_enterica_subsp._enterica_serovar_Cerro_87	kinModCall	modified_base	4178455	4178455	42	-	.	coverage=119;context=GGTCACACCACCAAAGACATTTCACATGAGGATTAAATCAT;IPDRatio=1.78
CP008925 Salmonella_enterica_subsp._enterica_serovar_Cerro_87	kinModCall	modified_base	4178461	4178461	41	+	.	coverage=112;context=TAATCCTCATGTGAAATGTCTTTGGTGGTGTGACCAGACTT;IPDRatio=1.77
CP008925 Salmonella_enterica_subsp._enterica_serovar_Cerro_87	kinModCall	modified_base	4178469	4178469	27	-	.	coverage=118;context=ACCAGTTCAAGTCTGGTCACACCACCAAAGACATTTCACAT;IPDRatio=1.55
CP008925 Salmonella_enterica_subsp._enterica_serovar_Cerro_87	kinModCall	modified_base	4178481	4178481	31	-	.	coverage=125;context=TGGAATCGCGTCACCAGTTCAAGTCTGGTCACACCACCAAA;IPDRatio=1.57
CP008925 Salmonella_enterica_subsp._enterica_serovar_Cerro_87	kinModCall	modified_base	4178486	4178486	63	+	.	coverage=117;context=TGGTGTGACCAGACTTGAACTGGTGACGCGATTCCACGGCT;IPDRatio=2.50
CP008925 Salmonella_enterica_subsp._enterica_serovar_Cerro_87	kinModCall	modified_base	4178492	4178492	42	-	.	coverage=115;context=GGGCTAAGCCGTGGAATCGCGTCACCAGTTCAAGTCTGGTC;IPDRatio=2.04
CP008925 Salmonella_enterica_subsp._enterica_serovar_Cerro_87	kinModCall	m6A	4178496	4178496	27	+	.	coverage=113;context=AGACTTGAACTGGTGACGCGATTCCACGGCTTAGCCCACGA;IPDRatio=1.53;frac=0.127;fracLow=0.014;fracUp=0.249;identificationQv=5
CP008925 Salmonella_enterica_subsp._enterica_serovar_Cerro_87	kinModCall	modified_base	4178506	4178506	21	+	.	coverage=119;context=TGGTGACGCGATTCCACGGCTTAGCCCACGAATCCGCTCTA;IPDRatio=1.45
CP008925 Salmonella_enterica_subsp._enterica_serovar_Cerro_87	kinModCall	modified_base	4178507	4178507	31	-	.	coverage=126;context=GTAGAGCGGATTCGTGGGCTAAGCCGTGGAATCGCGTCACC;IPDRatio=1.63
CP008925 Salmonella_enterica_subsp._enterica_serovar_Cerro_87	kinModCall	modified_base	4178509	4178509	57	-	.	coverage=122;context=AGGTAGAGCGGATTCGTGGGCTAAGCCGTGGAATCGCGTCA;IPDRatio=1.95
CP008925 Salmonella_enterica_subsp._enterica_serovar_Cerro_87	kinModCall	m6A	4178529	4178529	62	-	.	coverage=123;context=TTGGCGGTGTGTAGCTCAGCAGGTAGAGCGGATTCGTGGGC;IPDRatio=2.38;frac=0.539;fracLow=0.395;fracUp=0.710;identificationQv=31
CP008925 Salmonella_enterica_subsp._enterica_serovar_Cerro_87	kinModCall	modified_base	4178536	4178536	36	+	.	coverage=116;context=AATCCGCTCTACCTGCTGAGCTACACACCGCCAAACCCATC;IPDRatio=1.68
CP008925 Salmonella_enterica_subsp._enterica_serovar_Cerro_87	kinModCall	modified_base	4178543	4178543	28	-	.	coverage=107;context=CAAACGAGATGGGTTTGGCGGTGTGTAGCTCAGCAGGTAGA;IPDRatio=1.68
CP008925 Salmonella_enterica_subsp._enterica_serovar_Cerro_87	kinModCall	m4C	4178547	4178547	38	+	.	coverage=112;context=CCTGCTGAGCTACACACCGCCAAACCCATCTCGTTTGGTAT;IPDRatio=1.74;frac=0.724;fracLow=0.433;fracUp=1.000;identificationQv=7
CP008925 Salmonella_enterica_subsp._enterica_serovar_Cerro_87	kinModCall	modified_base	4178560	4178560	46	+	.	coverage=117;context=ACACCGCCAAACCCATCTCGTTTGGTATTTGTTCGCGCTTT;IPDRatio=1.96
CP008925 Salmonella_enterica_subsp._enterica_serovar_Cerro_87	kinModCall	modified_base	4178568	4178568	31	-	.	coverage=126;context=GCGCTGACAAAGCGCGAACAAATACCAAACGAGATGGGTTT;IPDRatio=1.54
CP008925 Salmonella_enterica_subsp._enterica_serovar_Cerro_87	kinModCall	modified_base	4178602	4178602	46	-	.	coverage=127;context=AAACGGAAAGGCAACGCTCTTTAACTTCGATGATGCGCTGA;IPDRatio=1.84
CP008925 Salmonella_enterica_subsp._enterica_serovar_Cerro_87	kinModCall	modified_base	4178632	4178632	34	-	.	coverage=106;context=TGTTTAGCCATCAGCAGGACGCTGGTAGCCAAACGGAAAGG;IPDRatio=1.67
CP008925 Salmonella_enterica_subsp._enterica_serovar_Cerro_87	kinModCall	modified_base	4178646	4178646	22	+	.	coverage=101;context=TACCAGCGTCCTGCTGATGGCTAAACAATAGCATTGAGTAT;IPDRatio=1.44
CP008925 Salmonella_enterica_subsp._enterica_serovar_Cerro_87	kinModCall	modified_base	4178653	4178653	27	+	.	coverage=103;context=GTCCTGCTGATGGCTAAACAATAGCATTGAGTATTATTCAT;IPDRatio=1.47
CP008925 Salmonella_enterica_subsp._enterica_serovar_Cerro_87	kinModCall	modified_base	4178653	4178653	45	-	.	coverage=101;context=ATGAATAATACTCAATGCTATTGTTTAGCCATCAGCAGGAC;IPDRatio=1.91
CP008925 Salmonella_enterica_subsp._enterica_serovar_Cerro_87	kinModCall	m6A	4178660	4178660	80	-	.	coverage=108;context=TATTGATATGAATAATACTCAATGCTATTGTTTAGCCATCA;IPDRatio=2.51;frac=0.547;fracLow=0.346;fracUp=0.688;identificationQv=67
CP008925 Salmonella_enterica_subsp._enterica_serovar_Cerro_87	kinModCall	modified_base	4178662	4178662	60	+	.	coverage=101;context=ATGGCTAAACAATAGCATTGAGTATTATTCATATCAATACG;IPDRatio=2.25
CP008925 Salmonella_enterica_subsp._enterica_serovar_Cerro_87	kinModCall	modified_base	4178663	4178663	36	+	.	coverage=97;context=TGGCTAAACAATAGCATTGAGTATTATTCATATCAATACGT;IPDRatio=1.85
CP008925 Salmonella_enterica_subsp._enterica_serovar_Cerro_87	kinModCall	modified_base	4178664	4178664	22	+	.	coverage=102;context=GGCTAAACAATAGCATTGAGTATTATTCATATCAATACGTT;IPDRatio=1.47
CP008925 Salmonella_enterica_subsp._enterica_serovar_Cerro_87	kinModCall	modified_base	4178665	4178665	21	+	.	coverage=102;context=GCTAAACAATAGCATTGAGTATTATTCATATCAATACGTTT;IPDRatio=1.43
CP008925 Salmonella_enterica_subsp._enterica_serovar_Cerro_87	kinModCall	m6A	4178666	4178666	52	-	.	coverage=103;context=AAAACGTATTGATATGAATAATACTCAATGCTATTGTTTAG;IPDRatio=1.91;frac=0.310;fracLow=0.135;fracUp=0.517;identificationQv=25
CP008925 Salmonella_enterica_subsp._enterica_serovar_Cerro_87	kinModCall	modified_base	4178667	4178667	25	+	.	coverage=103;context=TAAACAATAGCATTGAGTATTATTCATATCAATACGTTTTG;IPDRatio=1.53
CP008925 Salmonella_enterica_subsp._enterica_serovar_Cerro_87	kinModCall	m6A	4178667	4178667	33	-	.	coverage=107;context=CAAAACGTATTGATATGAATAATACTCAATGCTATTGTTTA;IPDRatio=1.66;frac=0.208;fracLow=0.081;fracUp=0.350;identificationQv=7
CP008925 Salmonella_enterica_subsp._enterica_serovar_Cerro_87	kinModCall	modified_base	4178668	4178668	24	+	.	coverage=104;context=AAACAATAGCATTGAGTATTATTCATATCAATACGTTTTGC;IPDRatio=1.42
CP008925 Salmonella_enterica_subsp._enterica_serovar_Cerro_87	kinModCall	m6A	4178670	4178670	60	-	.	coverage=107;context=TAGCAAAACGTATTGATATGAATAATACTCAATGCTATTGT;IPDRatio=2.08;frac=0.424;fracLow=0.263;fracUp=0.566;identificationQv=62
CP008925 Salmonella_enterica_subsp._enterica_serovar_Cerro_87	kinModCall	modified_base	4178671	4178671	33	+	.	coverage=104;context=CAATAGCATTGAGTATTATTCATATCAATACGTTTTGCTAT;IPDRatio=1.85
CP008925 Salmonella_enterica_subsp._enterica_serovar_Cerro_87	kinModCall	modified_base	4178672	4178672	52	+	.	coverage=104;context=AATAGCATTGAGTATTATTCATATCAATACGTTTTGCTATT;IPDRatio=2.00
CP008925 Salmonella_enterica_subsp._enterica_serovar_Cerro_87	kinModCall	m6A	4178679	4178679	37	-	.	coverage=108;context=ATTAATTAATAGCAAAACGTATTGATATGAATAATACTCAA;IPDRatio=1.69;frac=0.310;fracLow=0.147;fracUp=0.493;identificationQv=15
CP008925 Salmonella_enterica_subsp._enterica_serovar_Cerro_87	kinModCall	modified_base	4178684	4178684	63	+	.	coverage=98;context=TATTATTCATATCAATACGTTTTGCTATTAATTAATGGTTT;IPDRatio=2.31
CP008925 Salmonella_enterica_subsp._enterica_serovar_Cerro_87	kinModCall	modified_base	4178685	4178685	21	+	.	coverage=101;context=ATTATTCATATCAATACGTTTTGCTATTAATTAATGGTTTT;IPDRatio=1.65
CP008925 Salmonella_enterica_subsp._enterica_serovar_Cerro_87	kinModCall	modified_base	4178685	4178685	21	-	.	coverage=107;context=AAAACCATTAATTAATAGCAAAACGTATTGATATGAATAAT;IPDRatio=1.41
CP008925 Salmonella_enterica_subsp._enterica_serovar_Cerro_87	kinModCall	modified_base	4178691	4178691	32	+	.	coverage=106;context=CATATCAATACGTTTTGCTATTAATTAATGGTTTTTGTTAT;IPDRatio=1.70
CP008925 Salmonella_enterica_subsp._enterica_serovar_Cerro_87	kinModCall	modified_base	4178694	4178694	57	+	.	coverage=103;context=ATCAATACGTTTTGCTATTAATTAATGGTTTTTGTTATTAT;IPDRatio=2.29
CP008925 Salmonella_enterica_subsp._enterica_serovar_Cerro_87	kinModCall	m6A	4178695	4178695	92	-	.	coverage=101;context=CATAATAACAAAAACCATTAATTAATAGCAAAACGTATTGA;IPDRatio=2.78;frac=0.605;fracLow=0.450;fracUp=0.800;identificationQv=47
CP008925 Salmonella_enterica_subsp._enterica_serovar_Cerro_87	kinModCall	modified_base	4178697	4178697	49	+	.	coverage=108;context=AATACGTTTTGCTATTAATTAATGGTTTTTGTTATTATGTT;IPDRatio=1.77
CP008925 Salmonella_enterica_subsp._enterica_serovar_Cerro_87	kinModCall	modified_base	4178702	4178702	21	-	.	coverage=101;context=TCAACAACATAATAACAAAAACCATTAATTAATAGCAAAAC;IPDRatio=1.47
CP008925 Salmonella_enterica_subsp._enterica_serovar_Cerro_87	kinModCall	modified_base	4178704	4178704	51	+	.	coverage=97;context=TTTGCTATTAATTAATGGTTTTTGTTATTATGTTGTTGATA;IPDRatio=1.81
CP008925 Salmonella_enterica_subsp._enterica_serovar_Cerro_87	kinModCall	m6A	4178705	4178705	23	-	.	coverage=106;context=CTATCAACAACATAATAACAAAAACCATTAATTAATAGCAA;IPDRatio=1.41;frac=0.188;fracLow=0.000;fracUp=0.317;identificationQv=9
CP008925 Salmonella_enterica_subsp._enterica_serovar_Cerro_87	kinModCall	modified_base	4178707	4178707	39	+	.	coverage=94;context=GCTATTAATTAATGGTTTTTGTTATTATGTTGTTGATAGCA;IPDRatio=1.92
CP008925 Salmonella_enterica_subsp._enterica_serovar_Cerro_87	kinModCall	modified_base	4178708	4178708	61	+	.	coverage=99;context=CTATTAATTAATGGTTTTTGTTATTATGTTGTTGATAGCAA;IPDRatio=2.42
CP008925 Salmonella_enterica_subsp._enterica_serovar_Cerro_87	kinModCall	modified_base	4178709	4178709	32	+	.	coverage=99;context=TATTAATTAATGGTTTTTGTTATTATGTTGTTGATAGCAAA;IPDRatio=1.65
CP008925 Salmonella_enterica_subsp._enterica_serovar_Cerro_87	kinModCall	modified_base	4178713	4178713	27	+	.	coverage=104;context=AATTAATGGTTTTTGTTATTATGTTGTTGATAGCAAAATGA;IPDRatio=1.65
CP008925 Salmonella_enterica_subsp._enterica_serovar_Cerro_87	kinModCall	m4C	4178715	4178715	86	-	.	coverage=110;context=ATTCATTTTGCTATCAACAACATAATAACAAAAACCATTAA;IPDRatio=2.76;frac=0.912;fracLow=0.720;fracUp=1.000;identificationQv=54
CP008925 Salmonella_enterica_subsp._enterica_serovar_Cerro_87	kinModCall	modified_base	4178718	4178718	44	+	.	coverage=100;context=ATGGTTTTTGTTATTATGTTGTTGATAGCAAAATGAATTTA;IPDRatio=1.86
CP008925 Salmonella_enterica_subsp._enterica_serovar_Cerro_87	kinModCall	m4C	4178718	4178718	51	-	.	coverage=109;context=TAAATTCATTTTGCTATCAACAACATAATAACAAAAACCAT;IPDRatio=1.88;frac=0.800;fracLow=0.543;fracUp=1.000;identificationQv=19
CP008925 Salmonella_enterica_subsp._enterica_serovar_Cerro_87	kinModCall	modified_base	4178729	4178729	35	-	.	coverage=110;context=ATTTATAAAAATAAATTCATTTTGCTATCAACAACATAATA;IPDRatio=1.70
CP008925 Salmonella_enterica_subsp._enterica_serovar_Cerro_87	kinModCall	modified_base	4178735	4178735	31	+	.	coverage=101;context=GTTGTTGATAGCAAAATGAATTTATTTTTATAAATCCTCTA;IPDRatio=1.77
CP008925 Salmonella_enterica_subsp._enterica_serovar_Cerro_87	kinModCall	m6A	4178736	4178736	37	-	.	coverage=112;context=ATAGAGGATTTATAAAAATAAATTCATTTTGCTATCAACAA;IPDRatio=1.66;frac=0.495;fracLow=0.226;fracUp=0.560;identificationQv=25
CP008925 Salmonella_enterica_subsp._enterica_serovar_Cerro_87	kinModCall	modified_base	4178740	4178740	31	+	.	coverage=104;context=TGATAGCAAAATGAATTTATTTTTATAAATCCTCTATGCAA;IPDRatio=1.58
CP008925 Salmonella_enterica_subsp._enterica_serovar_Cerro_87	kinModCall	modified_base	4178740	4178740	28	-	.	coverage=110;context=TTGCATAGAGGATTTATAAAAATAAATTCATTTTGCTATCA;IPDRatio=1.50
CP008925 Salmonella_enterica_subsp._enterica_serovar_Cerro_87	kinModCall	modified_base	4178743	4178743	23	+	.	coverage=96;context=TAGCAAAATGAATTTATTTTTATAAATCCTCTATGCAATAC;IPDRatio=1.50
CP008925 Salmonella_enterica_subsp._enterica_serovar_Cerro_87	kinModCall	modified_base	4178745	4178745	21	-	.	coverage=107;context=CAGTATTGCATAGAGGATTTATAAAAATAAATTCATTTTGC;IPDRatio=1.43
CP008925 Salmonella_enterica_subsp._enterica_serovar_Cerro_87	kinModCall	modified_base	4178746	4178746	38	+	.	coverage=106;context=CAAAATGAATTTATTTTTATAAATCCTCTATGCAATACTGT;IPDRatio=1.74
CP008925 Salmonella_enterica_subsp._enterica_serovar_Cerro_87	kinModCall	modified_base	4178747	4178747	24	+	.	coverage=105;context=AAAATGAATTTATTTTTATAAATCCTCTATGCAATACTGTT;IPDRatio=1.50
CP008925 Salmonella_enterica_subsp._enterica_serovar_Cerro_87	kinModCall	modified_base	4178748	4178748	24	+	.	coverage=99;context=AAATGAATTTATTTTTATAAATCCTCTATGCAATACTGTTC;IPDRatio=1.51
CP008925 Salmonella_enterica_subsp._enterica_serovar_Cerro_87	kinModCall	m6A	4178749	4178749	44	-	.	coverage=106;context=AGAACAGTATTGCATAGAGGATTTATAAAAATAAATTCATT;IPDRatio=1.82;frac=0.311;fracLow=0.107;fracUp=0.466;identificationQv=13
CP008925 Salmonella_enterica_subsp._enterica_serovar_Cerro_87	kinModCall	modified_base	4178753	4178753	29	+	.	coverage=105;context=AATTTATTTTTATAAATCCTCTATGCAATACTGTTCTGAAC;IPDRatio=1.48
CP008925 Salmonella_enterica_subsp._enterica_serovar_Cerro_87	kinModCall	modified_base	4178759	4178759	43	+	.	coverage=102;context=TTTTTATAAATCCTCTATGCAATACTGTTCTGAACAAAAAA;IPDRatio=1.91
CP008925 Salmonella_enterica_subsp._enterica_serovar_Cerro_87	kinModCall	modified_base	4178760	4178760	47	-	.	coverage=108;context=GTTTTTTGTTCAGAACAGTATTGCATAGAGGATTTATAAAA;IPDRatio=2.05
CP008925 Salmonella_enterica_subsp._enterica_serovar_Cerro_87	kinModCall	modified_base	4178778	4178778	21	+	.	coverage=103;context=CAATACTGTTCTGAACAAAAAACGAGCGAGGAATCTGTGTG;IPDRatio=1.47
CP008925 Salmonella_enterica_subsp._enterica_serovar_Cerro_87	kinModCall	modified_base	4178787	4178787	29	-	.	coverage=105;context=CTCGTTTTTCACACAGATTCCTCGCTCGTTTTTTGTTCAGA;IPDRatio=1.54
CP008925 Salmonella_enterica_subsp._enterica_serovar_Cerro_87	kinModCall	modified_base	4178789	4178789	29	+	.	coverage=108;context=TGAACAAAAAACGAGCGAGGAATCTGTGTGAAAAACGAGGA;IPDRatio=1.51
CP008925 Salmonella_enterica_subsp._enterica_serovar_Cerro_87	kinModCall	modified_base	4178791	4178791	45	-	.	coverage=106;context=GTTCCTCGTTTTTCACACAGATTCCTCGCTCGTTTTTTGTT;IPDRatio=1.87
CP008925 Salmonella_enterica_subsp._enterica_serovar_Cerro_87	kinModCall	modified_base	4178800	4178800	26	-	.	coverage=112;context=ACTGCGCCAGTTCCTCGTTTTTCACACAGATTCCTCGCTCG;IPDRatio=1.56
CP008925 Salmonella_enterica_subsp._enterica_serovar_Cerro_87	kinModCall	modified_base	4178806	4178806	32	+	.	coverage=102;context=AGGAATCTGTGTGAAAAACGAGGAACTGGCGCAGTTGCGCT;IPDRatio=1.79
CP008925 Salmonella_enterica_subsp._enterica_serovar_Cerro_87	kinModCall	modified_base	4178809	4178809	21	+	.	coverage=107;context=AATCTGTGTGAAAAACGAGGAACTGGCGCAGTTGCGCTATC;IPDRatio=1.42
CP008925 Salmonella_enterica_subsp._enterica_serovar_Cerro_87	kinModCall	m6A	4178812	4178812	36	-	.	coverage=111;context=CCTGATAGCGCAACTGCGCCAGTTCCTCGTTTTTCACACAG;IPDRatio=1.78;frac=0.234;fracLow=0.076;fracUp=0.377;identificationQv=5
CP008925 Salmonella_enterica_subsp._enterica_serovar_Cerro_87	kinModCall	m4C	4178832	4178832	99	-	.	coverage=113;context=ACCGACAATCCTGCACATTTCCTGATAGCGCAACTGCGCCA;IPDRatio=3.52;frac=1.000;fracLow=1.000;fracUp=1.000;identificationQv=44
CP008925 Salmonella_enterica_subsp._enterica_serovar_Cerro_87	kinModCall	modified_base	4178836	4178836	38	-	.	coverage=114;context=CATCACCGACAATCCTGCACATTTCCTGATAGCGCAACTGC;IPDRatio=1.67
CP008925 Salmonella_enterica_subsp._enterica_serovar_Cerro_87	kinModCall	modified_base	4178847	4178847	31	-	.	coverage=112;context=AGCAAACACGACATCACCGACAATCCTGCACATTTCCTGAT;IPDRatio=1.65
CP008925 Salmonella_enterica_subsp._enterica_serovar_Cerro_87	kinModCall	modified_base	4178862	4178862	45	+	.	coverage=104;context=GGATTGTCGGTGATGTCGTGTTTGCTATGGTTGCGGAGGGT;IPDRatio=1.81
CP008925 Salmonella_enterica_subsp._enterica_serovar_Cerro_87	kinModCall	modified_base	4178865	4178865	23	-	.	coverage=109;context=ATGACCCTCCGCAACCATAGCAAACACGACATCACCGACAA;IPDRatio=1.44
CP008925 Salmonella_enterica_subsp._enterica_serovar_Cerro_87	kinModCall	m6A	4178873	4178873	76	-	.	coverage=110;context=TTAGTCTCATGACCCTCCGCAACCATAGCAAACACGACATC;IPDRatio=2.26;frac=0.560;fracLow=0.398;fracUp=0.742;identificationQv=60
CP008925 Salmonella_enterica_subsp._enterica_serovar_Cerro_87	kinModCall	modified_base	4178886	4178886	23	-	.	coverage=110;context=TATAGCCACTCGCTTAGTCTCATGACCCTCCGCAACCATAG;IPDRatio=1.49
CP008925 Salmonella_enterica_subsp._enterica_serovar_Cerro_87	kinModCall	modified_base	4178889	4178889	23	+	.	coverage=108;context=TGGTTGCGGAGGGTCATGAGACTAAGCGAGTGGCTATAGCT;IPDRatio=1.56
CP008925 Salmonella_enterica_subsp._enterica_serovar_Cerro_87	kinModCall	modified_base	4178900	4178900	37	+	.	coverage=103;context=GGTCATGAGACTAAGCGAGTGGCTATAGCTGACGTGATACG;IPDRatio=1.86
CP008925 Salmonella_enterica_subsp._enterica_serovar_Cerro_87	kinModCall	modified_base	4178902	4178902	32	-	.	coverage=100;context=TTCGTATCACGTCAGCTATAGCCACTCGCTTAGTCTCATGA;IPDRatio=1.70
CP008925 Salmonella_enterica_subsp._enterica_serovar_Cerro_87	kinModCall	modified_base	4178903	4178903	21	-	.	coverage=108;context=GTTCGTATCACGTCAGCTATAGCCACTCGCTTAGTCTCATG;IPDRatio=1.62
CP008925 Salmonella_enterica_subsp._enterica_serovar_Cerro_87	kinModCall	m6A	4178909	4178909	87	-	.	coverage=105;context=AACTCAGTTCGTATCACGTCAGCTATAGCCACTCGCTTAGT;IPDRatio=2.13;frac=0.264;fracLow=0.087;fracUp=0.433;identificationQv=42
CP008925 Salmonella_enterica_subsp._enterica_serovar_Cerro_87	kinModCall	m6A	4178911	4178911	44	+	.	coverage=103;context=TAAGCGAGTGGCTATAGCTGACGTGATACGAACTGAGTTAG;IPDRatio=2.18;frac=0.543;fracLow=0.333;fracUp=0.706;identificationQv=52
CP008925 Salmonella_enterica_subsp._enterica_serovar_Cerro_87	kinModCall	modified_base	4178919	4178919	24	-	.	coverage=105;context=CCCCTTAGCTAACTCAGTTCGTATCACGTCAGCTATAGCCA;IPDRatio=1.56
CP008925 Salmonella_enterica_subsp._enterica_serovar_Cerro_87	kinModCall	modified_base	4178920	4178920	21	+	.	coverage=101;context=GGCTATAGCTGACGTGATACGAACTGAGTTAGCTAAGGGGC;IPDRatio=1.66
CP008925 Salmonella_enterica_subsp._enterica_serovar_Cerro_87	kinModCall	m6A	4178921	4178921	150	+	.	coverage=104;context=GCTATAGCTGACGTGATACGAACTGAGTTAGCTAAGGGGCT;IPDRatio=8.64;frac=0.933;fracLow=0.817;fracUp=1.000;identificationQv=140
CP008925 Salmonella_enterica_subsp._enterica_serovar_Cerro_87	kinModCall	modified_base	4178922	4178922	125	-	.	coverage=107;context=CAGCCCCTTAGCTAACTCAGTTCGTATCACGTCAGCTATAG;IPDRatio=5.27
CP008925 Salmonella_enterica_subsp._enterica_serovar_Cerro_87	kinModCall	modified_base	4178929	4178929	32	-	.	coverage=110;context=ACTTATCCAGCCCCTTAGCTAACTCAGTTCGTATCACGTCA;IPDRatio=1.63
CP008925 Salmonella_enterica_subsp._enterica_serovar_Cerro_87	kinModCall	modified_base	4178931	4178931	25	-	.	coverage=105;context=CCACTTATCCAGCCCCTTAGCTAACTCAGTTCGTATCACGT;IPDRatio=1.53
CP008925 Salmonella_enterica_subsp._enterica_serovar_Cerro_87	kinModCall	modified_base	4178947	4178947	63	-	.	coverage=109;context=GAATCTGGTCAATATCCCACTTATCCAGCCCCTTAGCTAAC;IPDRatio=2.11
CP008925 Salmonella_enterica_subsp._enterica_serovar_Cerro_87	kinModCall	modified_base	4178948	4178948	22	-	.	coverage=104;context=TGAATCTGGTCAATATCCCACTTATCCAGCCCCTTAGCTAA;IPDRatio=1.48
CP008925 Salmonella_enterica_subsp._enterica_serovar_Cerro_87	kinModCall	modified_base	4178954	4178954	37	-	.	coverage=108;context=ATAACCTGAATCTGGTCAATATCCCACTTATCCAGCCCCTT;IPDRatio=1.79
CP008925 Salmonella_enterica_subsp._enterica_serovar_Cerro_87	kinModCall	modified_base	4178957	4178957	25	-	.	coverage=108;context=TCCATAACCTGAATCTGGTCAATATCCCACTTATCCAGCCC;IPDRatio=1.60
CP008925 Salmonella_enterica_subsp._enterica_serovar_Cerro_87	kinModCall	modified_base	4178958	4178958	27	-	.	coverage=110;context=CTCCATAACCTGAATCTGGTCAATATCCCACTTATCCAGCC;IPDRatio=1.47
CP008925 Salmonella_enterica_subsp._enterica_serovar_Cerro_87	kinModCall	modified_base	4178967	4178967	32	-	.	coverage=107;context=CACCGCCAACTCCATAACCTGAATCTGGTCAATATCCCACT;IPDRatio=1.72
CP008925 Salmonella_enterica_subsp._enterica_serovar_Cerro_87	kinModCall	modified_base	4178968	4178968	33	+	.	coverage=103;context=GTGGGATATTGACCAGATTCAGGTTATGGAGTTGGCGGTGA;IPDRatio=1.92
CP008925 Salmonella_enterica_subsp._enterica_serovar_Cerro_87	kinModCall	modified_base	4178971	4178971	26	+	.	coverage=106;context=GGATATTGACCAGATTCAGGTTATGGAGTTGGCGGTGAAGC;IPDRatio=1.52
CP008925 Salmonella_enterica_subsp._enterica_serovar_Cerro_87	kinModCall	modified_base	4178972	4178972	40	-	.	coverage=110;context=AGCTTCACCGCCAACTCCATAACCTGAATCTGGTCAATATC;IPDRatio=1.61
CP008925 Salmonella_enterica_subsp._enterica_serovar_Cerro_87	kinModCall	m6A	4178974	4178974	51	-	.	coverage=106;context=GCAGCTTCACCGCCAACTCCATAACCTGAATCTGGTCAATA;IPDRatio=1.89;frac=0.351;fracLow=0.177;fracUp=0.512;identificationQv=9
CP008925 Salmonella_enterica_subsp._enterica_serovar_Cerro_87	kinModCall	modified_base	4178975	4178975	23	-	.	coverage=108;context=AGCAGCTTCACCGCCAACTCCATAACCTGAATCTGGTCAAT;IPDRatio=1.48
CP008925 Salmonella_enterica_subsp._enterica_serovar_Cerro_87	kinModCall	modified_base	4178978	4178978	21	-	.	coverage=103;context=TCCAGCAGCTTCACCGCCAACTCCATAACCTGAATCTGGTC;IPDRatio=1.46
CP008925 Salmonella_enterica_subsp._enterica_serovar_Cerro_87	kinModCall	modified_base	4179001	4179001	28	-	.	coverage=109;context=CCGGGTTTTCTTTGCCCTACTCTTCCAGCAGCTTCACCGCC;IPDRatio=1.58
CP008925 Salmonella_enterica_subsp._enterica_serovar_Cerro_87	kinModCall	modified_base	4179003	4179003	22	-	.	coverage=105;context=CGCCGGGTTTTCTTTGCCCTACTCTTCCAGCAGCTTCACCG;IPDRatio=1.54
CP008925 Salmonella_enterica_subsp._enterica_serovar_Cerro_87	kinModCall	modified_base	4179006	4179006	22	-	.	coverage=106;context=TAGCGCCGGGTTTTCTTTGCCCTACTCTTCCAGCAGCTTCA;IPDRatio=1.47
CP008925 Salmonella_enterica_subsp._enterica_serovar_Cerro_87	kinModCall	modified_base	4179013	4179013	36	+	.	coverage=95;context=GCTGGAAGAGTAGGGCAAAGAAAACCCGGCGCTATGACCGG;IPDRatio=1.68
CP008925 Salmonella_enterica_subsp._enterica_serovar_Cerro_87	kinModCall	modified_base	4179044	4179044	31	-	.	coverage=98;context=CGACCACACCGCTGGTAATCAAATCATCAACCCGGTCATAG;IPDRatio=1.60
CP008925 Salmonella_enterica_subsp._enterica_serovar_Cerro_87	kinModCall	m6A	4179046	4179046	64	+	.	coverage=91;context=ATGACCGGGTTGATGATTTGATTACCAGCGGTGTGGTCGTG;IPDRatio=2.40;frac=0.491;fracLow=0.301;fracUp=0.698;identificationQv=69
CP008925 Salmonella_enterica_subsp._enterica_serovar_Cerro_87	kinModCall	modified_base	4179047	4179047	25	-	.	coverage=91;context=TCACGACCACACCGCTGGTAATCAAATCATCAACCCGGTCA;IPDRatio=1.51
CP008925 Salmonella_enterica_subsp._enterica_serovar_Cerro_87	kinModCall	modified_base	4179057	4179057	30	-	.	coverage=96;context=ACATTATCGCTCACGACCACACCGCTGGTAATCAAATCATC;IPDRatio=1.61
CP008925 Salmonella_enterica_subsp._enterica_serovar_Cerro_87	kinModCall	modified_base	4179060	4179060	23	-	.	coverage=93;context=TGAACATTATCGCTCACGACCACACCGCTGGTAATCAAATC;IPDRatio=1.46
CP008925 Salmonella_enterica_subsp._enterica_serovar_Cerro_87	kinModCall	modified_base	4179062	4179062	29	-	.	coverage=95;context=TGTGAACATTATCGCTCACGACCACACCGCTGGTAATCAAA;IPDRatio=1.73
CP008925 Salmonella_enterica_subsp._enterica_serovar_Cerro_87	kinModCall	modified_base	4179072	4179072	35	-	.	coverage=97;context=TGAGCATGTGTGTGAACATTATCGCTCACGACCACACCGCT;IPDRatio=1.67
CP008925 Salmonella_enterica_subsp._enterica_serovar_Cerro_87	kinModCall	modified_base	4179077	4179077	22	-	.	coverage=97;context=AATCTTGAGCATGTGTGTGAACATTATCGCTCACGACCACA;IPDRatio=1.43
CP008925 Salmonella_enterica_subsp._enterica_serovar_Cerro_87	kinModCall	modified_base	4179078	4179078	27	-	.	coverage=98;context=AAATCTTGAGCATGTGTGTGAACATTATCGCTCACGACCAC;IPDRatio=1.55
CP008925 Salmonella_enterica_subsp._enterica_serovar_Cerro_87	kinModCall	m4C	4179079	4179079	56	+	.	coverage=94;context=TGGTCGTGAGCGATAATGTTCACACACATGCTCAAGATTTC;IPDRatio=2.10;frac=0.703;fracLow=0.407;fracUp=0.952;identificationQv=17
CP008925 Salmonella_enterica_subsp._enterica_serovar_Cerro_87	kinModCall	m4C	4179081	4179081	71	+	.	coverage=93;context=GTCGTGAGCGATAATGTTCACACACATGCTCAAGATTTCCA;IPDRatio=2.95;frac=0.684;fracLow=0.476;fracUp=0.870;identificationQv=5
CP008925 Salmonella_enterica_subsp._enterica_serovar_Cerro_87	kinModCall	modified_base	4179098	4179098	22	-	.	coverage=97;context=TATGAACGGATCAGGTATGGAAATCTTGAGCATGTGTGTGA;IPDRatio=1.46
CP008925 Salmonella_enterica_subsp._enterica_serovar_Cerro_87	kinModCall	m4C	4179100	4179100	87	+	.	coverage=95;context=ACACACATGCTCAAGATTTCCATACCTGATCCGTTCATAGG;IPDRatio=3.71;frac=1.000;fracLow=1.000;fracUp=1.000;identificationQv=41
CP008925 Salmonella_enterica_subsp._enterica_serovar_Cerro_87	kinModCall	m6A	4179103	4179103	60	+	.	coverage=96;context=CACATGCTCAAGATTTCCATACCTGATCCGTTCATAGGCAT;IPDRatio=2.39;frac=0.510;fracLow=0.274;fracUp=0.727;identificationQv=8
CP008925 Salmonella_enterica_subsp._enterica_serovar_Cerro_87	kinModCall	modified_base	4179105	4179105	21	+	.	coverage=97;context=CATGCTCAAGATTTCCATACCTGATCCGTTCATAGGCATTC;IPDRatio=1.48
CP008925 Salmonella_enterica_subsp._enterica_serovar_Cerro_87	kinModCall	m6A	4179108	4179108	202	+	.	coverage=96;context=GCTCAAGATTTCCATACCTGATCCGTTCATAGGCATTCACA;IPDRatio=8.05;frac=1.000;fracLow=1.000;fracUp=1.000;identificationQv=177
CP008925 Salmonella_enterica_subsp._enterica_serovar_Cerro_87	kinModCall	m6A	4179109	4179109	161	-	.	coverage=97;context=ATGTGAATGCCTATGAACGGATCAGGTATGGAAATCTTGAG;IPDRatio=6.45;frac=1.000;fracLow=0.985;fracUp=1.000;identificationQv=167
CP008925 Salmonella_enterica_subsp._enterica_serovar_Cerro_87	kinModCall	modified_base	4179112	4179112	59	+	.	coverage=94;context=AAGATTTCCATACCTGATCCGTTCATAGGCATTCACATGAA;IPDRatio=2.31
CP008925 Salmonella_enterica_subsp._enterica_serovar_Cerro_87	kinModCall	modified_base	4179123	4179123	28	+	.	coverage=94;context=ACCTGATCCGTTCATAGGCATTCACATGAACTTCTCGATCG;IPDRatio=1.49
CP008925 Salmonella_enterica_subsp._enterica_serovar_Cerro_87	kinModCall	m6A	4179124	4179124	57	-	.	coverage=98;context=TCGATCGAGAAGTTCATGTGAATGCCTATGAACGGATCAGG;IPDRatio=2.30;frac=0.549;fracLow=0.335;fracUp=0.713;identificationQv=49
CP008925 Salmonella_enterica_subsp._enterica_serovar_Cerro_87	kinModCall	m6A	4179132	4179132	82	+	.	coverage=94;context=GTTCATAGGCATTCACATGAACTTCTCGATCGAACTGGTCA;IPDRatio=2.72;frac=0.581;fracLow=0.399;fracUp=0.761;identificationQv=10
CP008925 Salmonella_enterica_subsp._enterica_serovar_Cerro_87	kinModCall	m6A	4179134	4179134	67	-	.	coverage=90;context=AATGACCAGTTCGATCGAGAAGTTCATGTGAATGCCTATGA;IPDRatio=2.23;frac=0.303;fracLow=0.122;fracUp=0.502;identificationQv=6
CP008925 Salmonella_enterica_subsp._enterica_serovar_Cerro_87	kinModCall	m6A	4179135	4179135	40	-	.	coverage=94;context=GAATGACCAGTTCGATCGAGAAGTTCATGTGAATGCCTATG;IPDRatio=1.86;frac=0.318;fracLow=0.154;fracUp=0.494;identificationQv=13
CP008925 Salmonella_enterica_subsp._enterica_serovar_Cerro_87	kinModCall	m6A	4179140	4179140	129	+	.	coverage=90;context=GCATTCACATGAACTTCTCGATCGAACTGGTCATTCAAATT;IPDRatio=6.51;frac=1.000;fracLow=1.000;fracUp=1.000;identificationQv=116
CP008925 Salmonella_enterica_subsp._enterica_serovar_Cerro_87	kinModCall	m6A	4179141	4179141	151	-	.	coverage=95;context=CAATTTGAATGACCAGTTCGATCGAGAAGTTCATGTGAATG;IPDRatio=6.70;frac=1.000;fracLow=0.965;fracUp=1.000;identificationQv=121
CP008925 Salmonella_enterica_subsp._enterica_serovar_Cerro_87	kinModCall	modified_base	4179142	4179142	37	+	.	coverage=92;context=ATTCACATGAACTTCTCGATCGAACTGGTCATTCAAATTGT;IPDRatio=2.18
CP008925 Salmonella_enterica_subsp._enterica_serovar_Cerro_87	kinModCall	modified_base	4179153	4179153	26	-	.	coverage=94;context=GATGGCTACATACAATTTGAATGACCAGTTCGATCGAGAAG;IPDRatio=1.61
CP008925 Salmonella_enterica_subsp._enterica_serovar_Cerro_87	kinModCall	m6A	4179157	4179157	40	+	.	coverage=91;context=TCGATCGAACTGGTCATTCAAATTGTATGTAGCCATCTGTT;IPDRatio=1.71;frac=0.427;fracLow=0.281;fracUp=0.558;identificationQv=28
CP008925 Salmonella_enterica_subsp._enterica_serovar_Cerro_87	kinModCall	modified_base	4179161	4179161	67	+	.	coverage=86;context=TCGAACTGGTCATTCAAATTGTATGTAGCCATCTGTTTTTT;IPDRatio=2.98
CP008925 Salmonella_enterica_subsp._enterica_serovar_Cerro_87	kinModCall	m6A	4179164	4179164	29	-	.	coverage=90;context=GAGAAAAAACAGATGGCTACATACAATTTGAATGACCAGTT;IPDRatio=1.61;frac=0.252;fracLow=0.079;fracUp=0.416;identificationQv=15
CP008925 Salmonella_enterica_subsp._enterica_serovar_Cerro_87	kinModCall	m4C	4179165	4179165	39	-	.	coverage=88;context=TGAGAAAAAACAGATGGCTACATACAATTTGAATGACCAGT;IPDRatio=1.82;frac=0.276;fracLow=0.042;fracUp=0.521;identificationQv=29
CP008925 Salmonella_enterica_subsp._enterica_serovar_Cerro_87	kinModCall	modified_base	4179172	4179172	22	-	.	coverage=90;context=GCTAACATGAGAAAAAACAGATGGCTACATACAATTTGAAT;IPDRatio=1.55
CP008925 Salmonella_enterica_subsp._enterica_serovar_Cerro_87	kinModCall	m4C	4179184	4179184	87	+	.	coverage=89;context=TGTAGCCATCTGTTTTTTCTCATGTTAGCGGCAGCCCTACA;IPDRatio=3.26;frac=0.992;fracLow=0.831;fracUp=1.000;identificationQv=34
CP008925 Salmonella_enterica_subsp._enterica_serovar_Cerro_87	kinModCall	m4C	4179191	4179191	95	-	.	coverage=88;context=AAGCGGTTGTAGGGCTGCCGCTAACATGAGAAAAAACAGAT;IPDRatio=3.59;frac=1.000;fracLow=0.826;fracUp=1.000;identificationQv=74
CP008925 Salmonella_enterica_subsp._enterica_serovar_Cerro_87	kinModCall	m6A	4179204	4179204	26	+	.	coverage=90;context=CATGTTAGCGGCAGCCCTACAACCGCTTGAAAAAATGTACC;IPDRatio=1.64;frac=0.211;fracLow=0.085;fracUp=0.361;identificationQv=23
CP008925 Salmonella_enterica_subsp._enterica_serovar_Cerro_87	kinModCall	m6A	4179205	4179205	59	+	.	coverage=85;context=ATGTTAGCGGCAGCCCTACAACCGCTTGAAAAAATGTACCA;IPDRatio=2.69;frac=0.572;fracLow=0.395;fracUp=0.771;identificationQv=39
CP008925 Salmonella_enterica_subsp._enterica_serovar_Cerro_87	kinModCall	modified_base	4179210	4179210	25	-	.	coverage=91;context=GCGTCTGGTACATTTTTTCAAGCGGTTGTAGGGCTGCCGCT;IPDRatio=1.61
CP008925 Salmonella_enterica_subsp._enterica_serovar_Cerro_87	kinModCall	modified_base	4179239	4179239	28	-	.	coverage=92;context=GTACACAACGTTTGCGATGTAACCTTAGCGCGTCTGGTACA;IPDRatio=1.52
CP008925 Salmonella_enterica_subsp._enterica_serovar_Cerro_87	kinModCall	modified_base	4179242	4179242	22	+	.	coverage=89;context=ACCAGACGCGCTAAGGTTACATCGCAAACGTTGTGTACCTT;IPDRatio=1.46
CP008925 Salmonella_enterica_subsp._enterica_serovar_Cerro_87	kinModCall	modified_base	4179252	4179252	49	+	.	coverage=90;context=CTAAGGTTACATCGCAAACGTTGTGTACCTTAACAAGGGCT;IPDRatio=2.14
CP008925 Salmonella_enterica_subsp._enterica_serovar_Cerro_87	kinModCall	modified_base	4179259	4179259	32	-	.	coverage=83;context=AAAAAGGAGCCCTTGTTAAGGTACACAACGTTTGCGATGTA;IPDRatio=1.78
CP008925 Salmonella_enterica_subsp._enterica_serovar_Cerro_87	kinModCall	modified_base	4179260	4179260	26	+	.	coverage=89;context=ACATCGCAAACGTTGTGTACCTTAACAAGGGCTCCTTTTTG;IPDRatio=1.56
CP008925 Salmonella_enterica_subsp._enterica_serovar_Cerro_87	kinModCall	modified_base	4179261	4179261	23	+	.	coverage=91;context=CATCGCAAACGTTGTGTACCTTAACAAGGGCTCCTTTTTGG;IPDRatio=1.43
CP008925 Salmonella_enterica_subsp._enterica_serovar_Cerro_87	kinModCall	modified_base	4179267	4179267	32	+	.	coverage=84;context=AAACGTTGTGTACCTTAACAAGGGCTCCTTTTTGGAGGCTC;IPDRatio=1.93
CP008925 Salmonella_enterica_subsp._enterica_serovar_Cerro_87	kinModCall	modified_base	4179268	4179268	29	-	.	coverage=82;context=AGAGCCTCCAAAAAGGAGCCCTTGTTAAGGTACACAACGTT;IPDRatio=1.71
CP008925 Salmonella_enterica_subsp._enterica_serovar_Cerro_87	kinModCall	m6A	4179286	4179286	154	-	.	coverage=90;context=CATTGATGCTGTTTAACCAGAGCCTCCAAAAAGGAGCCCTT;IPDRatio=12.10;frac=1.000;fracLow=1.000;fracUp=1.000;identificationQv=130
CP008925 Salmonella_enterica_subsp._enterica_serovar_Cerro_87	kinModCall	modified_base	4179291	4179291	36	+	.	coverage=92;context=CTCCTTTTTGGAGGCTCTGGTTAAACAGCATCAATGTCCAA;IPDRatio=1.78
CP008925 Salmonella_enterica_subsp._enterica_serovar_Cerro_87	kinModCall	modified_base	4179310	4179310	25	+	.	coverage=94;context=GTTAAACAGCATCAATGTCCAACTCCCCAGTCTGACATTGT;IPDRatio=1.52
CP008925 Salmonella_enterica_subsp._enterica_serovar_Cerro_87	kinModCall	modified_base	4179319	4179319	38	-	.	coverage=91;context=GAATTCAGCACAATGTCAGACTGGGGAGTTGGACATTGATG;IPDRatio=1.97
CP008925 Salmonella_enterica_subsp._enterica_serovar_Cerro_87	kinModCall	modified_base	4179335	4179335	28	+	.	coverage=94;context=CCCAGTCTGACATTGTGCTGAATTCTTTTGCATTAATGAGG;IPDRatio=1.54
CP008925 Salmonella_enterica_subsp._enterica_serovar_Cerro_87	kinModCall	m6A	4179360	4179360	54	+	.	coverage=94;context=TTTTGCATTAATGAGGCCGGACGTAAACCTTCAGTATTGAA;IPDRatio=2.18;frac=0.762;fracLow=0.420;fracUp=0.914;identificationQv=38
CP008925 Salmonella_enterica_subsp._enterica_serovar_Cerro_87	kinModCall	modified_base	4179364	4179364	28	+	.	coverage=94;context=GCATTAATGAGGCCGGACGTAAACCTTCAGTATTGAAGAGA;IPDRatio=1.49
CP008925 Salmonella_enterica_subsp._enterica_serovar_Cerro_87	kinModCall	modified_base	4179377	4179377	29	-	.	coverage=89;context=GAAGCCGAACGCATCTCTTCAATACTGAAGGTTTACGTCCG;IPDRatio=1.64
CP008925 Salmonella_enterica_subsp._enterica_serovar_Cerro_87	kinModCall	modified_base	4179378	4179378	22	-	.	coverage=91;context=AGAAGCCGAACGCATCTCTTCAATACTGAAGGTTTACGTCC;IPDRatio=1.51
CP008925 Salmonella_enterica_subsp._enterica_serovar_Cerro_87	kinModCall	modified_base	4179380	4179380	42	-	.	coverage=87;context=GAAGAAGCCGAACGCATCTCTTCAATACTGAAGGTTTACGT;IPDRatio=1.98
CP008925 Salmonella_enterica_subsp._enterica_serovar_Cerro_87	kinModCall	modified_base	4179390	4179390	41	-	.	coverage=91;context=CCTTACAAGCGAAGAAGCCGAACGCATCTCTTCAATACTGA;IPDRatio=2.12
CP008925 Salmonella_enterica_subsp._enterica_serovar_Cerro_87	kinModCall	modified_base	4179409	4179409	27	-	.	coverage=89;context=TTAGCGGAATACCCACTGACCTTACAAGCGAAGAAGCCGAA;IPDRatio=1.55
CP008925 Salmonella_enterica_subsp._enterica_serovar_Cerro_87	kinModCall	modified_base	4179415	4179415	31	-	.	coverage=88;context=TAACCATTAGCGGAATACCCACTGACCTTACAAGCGAAGAA;IPDRatio=1.67
CP008925 Salmonella_enterica_subsp._enterica_serovar_Cerro_87	kinModCall	m6A	4179422	4179422	29	-	.	coverage=86;context=GTCACAGTAACCATTAGCGGAATACCCACTGACCTTACAAG;IPDRatio=1.66;frac=0.479;fracLow=0.215;fracUp=0.699;identificationQv=43
CP008925 Salmonella_enterica_subsp._enterica_serovar_Cerro_87	kinModCall	modified_base	4179433	4179433	45	-	.	coverage=91;context=CAGAATTAGGAGTCACAGTAACCATTAGCGGAATACCCACT;IPDRatio=1.94
CP008925 Salmonella_enterica_subsp._enterica_serovar_Cerro_87	kinModCall	modified_base	4179436	4179436	30	-	.	coverage=88;context=GCCCAGAATTAGGAGTCACAGTAACCATTAGCGGAATACCC;IPDRatio=1.67
CP008925 Salmonella_enterica_subsp._enterica_serovar_Cerro_87	kinModCall	modified_base	4179443	4179443	21	-	.	coverage=92;context=GTCATTCGCCCAGAATTAGGAGTCACAGTAACCATTAGCGG;IPDRatio=1.48
CP008925 Salmonella_enterica_subsp._enterica_serovar_Cerro_87	kinModCall	modified_base	4179447	4179447	27	+	.	coverage=97;context=TAATGGTTACTGTGACTCCTAATTCTGGGCGAATGACTACG;IPDRatio=1.54
CP008925 Salmonella_enterica_subsp._enterica_serovar_Cerro_87	kinModCall	modified_base	4179452	4179452	25	-	.	coverage=97;context=CTACCCGTAGTCATTCGCCCAGAATTAGGAGTCACAGTAAC;IPDRatio=1.55
CP008925 Salmonella_enterica_subsp._enterica_serovar_Cerro_87	kinModCall	modified_base	4179462	4179462	39	+	.	coverage=98;context=CTCCTAATTCTGGGCGAATGACTACGGGTAGTGAGTAAGAG;IPDRatio=1.80
CP008925 Salmonella_enterica_subsp._enterica_serovar_Cerro_87	kinModCall	modified_base	4179465	4179465	31	+	.	coverage=100;context=CTAATTCTGGGCGAATGACTACGGGTAGTGAGTAAGAGGAT;IPDRatio=1.82
CP008925 Salmonella_enterica_subsp._enterica_serovar_Cerro_87	kinModCall	m6A	4179470	4179470	33	-	.	coverage=96;context=ACGCCATCCTCTTACTCACTACCCGTAGTCATTCGCCCAGA;IPDRatio=1.73;frac=0.207;fracLow=0.104;fracUp=0.338;identificationQv=5
CP008925 Salmonella_enterica_subsp._enterica_serovar_Cerro_87	kinModCall	m6A	4179473	4179473	82	-	.	coverage=95;context=GCTACGCCATCCTCTTACTCACTACCCGTAGTCATTCGCCC;IPDRatio=2.74;frac=0.627;fracLow=0.450;fracUp=0.786;identificationQv=51
CP008925 Salmonella_enterica_subsp._enterica_serovar_Cerro_87	kinModCall	m6A	4179479	4179479	47	+	.	coverage=95;context=ATGACTACGGGTAGTGAGTAAGAGGATGGCGTAGCACTCTT;IPDRatio=1.97;frac=0.375;fracLow=0.207;fracUp=0.526;identificationQv=7
CP008925 Salmonella_enterica_subsp._enterica_serovar_Cerro_87	kinModCall	m4C	4179480	4179480	42	-	.	coverage=86;context=AAAGAGTGCTACGCCATCCTCTTACTCACTACCCGTAGTCA;IPDRatio=1.86;frac=0.598;fracLow=0.300;fracUp=0.878;identificationQv=5
CP008925 Salmonella_enterica_subsp._enterica_serovar_Cerro_87	kinModCall	m4C	4179486	4179486	23	-	.	coverage=90;context=AGAGGTAAAGAGTGCTACGCCATCCTCTTACTCACTACCCG;IPDRatio=1.44;frac=0.563;fracLow=0.255;fracUp=0.869;identificationQv=19
CP008925 Salmonella_enterica_subsp._enterica_serovar_Cerro_87	kinModCall	modified_base	4179490	4179490	26	-	.	coverage=95;context=CAGTAGAGGTAAAGAGTGCTACGCCATCCTCTTACTCACTA;IPDRatio=1.54
CP008925 Salmonella_enterica_subsp._enterica_serovar_Cerro_87	kinModCall	modified_base	4179491	4179491	28	+	.	coverage=95;context=AGTGAGTAAGAGGATGGCGTAGCACTCTTTACCTCTACTGG;IPDRatio=1.45
CP008925 Salmonella_enterica_subsp._enterica_serovar_Cerro_87	kinModCall	modified_base	4179496	4179496	30	-	.	coverage=98;context=AACAGCCAGTAGAGGTAAAGAGTGCTACGCCATCCTCTTAC;IPDRatio=1.74
CP008925 Salmonella_enterica_subsp._enterica_serovar_Cerro_87	kinModCall	modified_base	4179498	4179498	62	+	.	coverage=100;context=AAGAGGATGGCGTAGCACTCTTTACCTCTACTGGCTGTTTT;IPDRatio=2.20
CP008925 Salmonella_enterica_subsp._enterica_serovar_Cerro_87	kinModCall	modified_base	4179501	4179501	66	+	.	coverage=101;context=AGGATGGCGTAGCACTCTTTACCTCTACTGGCTGTTTTAAC;IPDRatio=2.41
CP008925 Salmonella_enterica_subsp._enterica_serovar_Cerro_87	kinModCall	modified_base	4179504	4179504	41	+	.	coverage=99;context=ATGGCGTAGCACTCTTTACCTCTACTGGCTGTTTTAACTCA;IPDRatio=1.98
CP008925 Salmonella_enterica_subsp._enterica_serovar_Cerro_87	kinModCall	modified_base	4179517	4179517	25	+	.	coverage=97;context=CTTTACCTCTACTGGCTGTTTTAACTCAACCAATTCTTCTT;IPDRatio=1.54
CP008925 Salmonella_enterica_subsp._enterica_serovar_Cerro_87	kinModCall	modified_base	4179528	4179528	24	+	.	coverage=98;context=CTGGCTGTTTTAACTCAACCAATTCTTCTTCCTCCTCTTGG;IPDRatio=1.49
CP008925 Salmonella_enterica_subsp._enterica_serovar_Cerro_87	kinModCall	modified_base	4179530	4179530	32	-	.	coverage=88;context=CGCCAAGAGGAGGAAGAAGAATTGGTTGAGTTAAAACAGCC;IPDRatio=1.61
CP008925 Salmonella_enterica_subsp._enterica_serovar_Cerro_87	kinModCall	modified_base	4179531	4179531	22	+	.	coverage=93;context=GCTGTTTTAACTCAACCAATTCTTCTTCCTCCTCTTGGCGC;IPDRatio=1.53
CP008925 Salmonella_enterica_subsp._enterica_serovar_Cerro_87	kinModCall	modified_base	4179545	4179545	23	-	.	coverage=93;context=TATATCCCTGTAGAGCGCCAAGAGGAGGAAGAAGAATTGGT;IPDRatio=1.62
CP008925 Salmonella_enterica_subsp._enterica_serovar_Cerro_87	kinModCall	modified_base	4179551	4179551	46	+	.	coverage=93;context=TCTTCTTCCTCCTCTTGGCGCTCTACAGGGATATAAGGGAT;IPDRatio=2.07
CP008925 Salmonella_enterica_subsp._enterica_serovar_Cerro_87	kinModCall	modified_base	4179553	4179553	24	+	.	coverage=93;context=TTCTTCCTCCTCTTGGCGCTCTACAGGGATATAAGGGATTG;IPDRatio=1.54
CP008925 Salmonella_enterica_subsp._enterica_serovar_Cerro_87	kinModCall	modified_base	4179560	4179560	23	-	.	coverage=93;context=GGAGAGACAATCCCTTATATCCCTGTAGAGCGCCAAGAGGA;IPDRatio=1.63
CP008925 Salmonella_enterica_subsp._enterica_serovar_Cerro_87	kinModCall	modified_base	4179563	4179563	28	-	.	coverage=95;context=GCTGGAGAGACAATCCCTTATATCCCTGTAGAGCGCCAAGA;IPDRatio=1.54
CP008925 Salmonella_enterica_subsp._enterica_serovar_Cerro_87	kinModCall	modified_base	4179564	4179564	28	-	.	coverage=96;context=AGCTGGAGAGACAATCCCTTATATCCCTGTAGAGCGCCAAG;IPDRatio=1.66
CP008925 Salmonella_enterica_subsp._enterica_serovar_Cerro_87	kinModCall	modified_base	4179565	4179565	21	+	.	coverage=99;context=TTGGCGCTCTACAGGGATATAAGGGATTGTCTCTCCAGCTT;IPDRatio=1.51
CP008925 Salmonella_enterica_subsp._enterica_serovar_Cerro_87	kinModCall	modified_base	4179567	4179567	22	-	.	coverage=92;context=CCAAGCTGGAGAGACAATCCCTTATATCCCTGTAGAGCGCC;IPDRatio=1.63
CP008925 Salmonella_enterica_subsp._enterica_serovar_Cerro_87	kinModCall	m4C	4179573	4179573	42	-	.	coverage=96;context=GGCTTACCAAGCTGGAGAGACAATCCCTTATATCCCTGTAG;IPDRatio=1.88;frac=0.526;fracLow=0.266;fracUp=0.816;identificationQv=39
CP008925 Salmonella_enterica_subsp._enterica_serovar_Cerro_87	kinModCall	modified_base	4179575	4179575	24	+	.	coverage=98;context=ACAGGGATATAAGGGATTGTCTCTCCAGCTTGGTAAGCCAC;IPDRatio=1.52
CP008925 Salmonella_enterica_subsp._enterica_serovar_Cerro_87	kinModCall	m4C	4179583	4179583	67	+	.	coverage=99;context=ATAAGGGATTGTCTCTCCAGCTTGGTAAGCCACAAATTTTT;IPDRatio=2.41;frac=0.579;fracLow=0.380;fracUp=0.752;identificationQv=41
CP008925 Salmonella_enterica_subsp._enterica_serovar_Cerro_87	kinModCall	m4C	4179591	4179591	39	-	.	coverage=94;context=TGCGATTAAAAAATTTGTGGCTTACCAAGCTGGAGAGACAA;IPDRatio=1.92;frac=0.430;fracLow=0.248;fracUp=0.638;identificationQv=9
CP008925 Salmonella_enterica_subsp._enterica_serovar_Cerro_87	kinModCall	modified_base	4179596	4179596	23	+	.	coverage=100;context=TCTCCAGCTTGGTAAGCCACAAATTTTTTAATCGCACTTTC;IPDRatio=1.44
CP008925 Salmonella_enterica_subsp._enterica_serovar_Cerro_87	kinModCall	modified_base	4179602	4179602	26	+	.	coverage=99;context=GCTTGGTAAGCCACAAATTTTTTAATCGCACTTTCCATACG;IPDRatio=1.55
CP008925 Salmonella_enterica_subsp._enterica_serovar_Cerro_87	kinModCall	modified_base	4179604	4179604	23	-	.	coverage=100;context=GCCGTATGGAAAGTGCGATTAAAAAATTTGTGGCTTACCAA;IPDRatio=1.44
CP008925 Salmonella_enterica_subsp._enterica_serovar_Cerro_87	kinModCall	m4C	4179617	4179617	47	+	.	coverage=96;context=AATTTTTTAATCGCACTTTCCATACGGCTTTTATACGCAGT;IPDRatio=2.15;frac=0.610;fracLow=0.356;fracUp=0.880;identificationQv=13
CP008925 Salmonella_enterica_subsp._enterica_serovar_Cerro_87	kinModCall	m6A	4179640	4179640	39	-	.	coverage=112;context=CAAAGCCTAGTGACAGCAGCATTACTGCGTATAAAAGCCGT;IPDRatio=1.71;frac=0.194;fracLow=0.043;fracUp=0.326;identificationQv=18
CP008925 Salmonella_enterica_subsp._enterica_serovar_Cerro_87	kinModCall	modified_base	4179647	4179647	77	+	.	coverage=105;context=TTATACGCAGTAATGCTGCTGTCACTAGGCTTTGGCTCAGT;IPDRatio=2.93
CP008925 Salmonella_enterica_subsp._enterica_serovar_Cerro_87	kinModCall	m6A	4179652	4179652	53	-	.	coverage=113;context=ACGCAACTGAGCCAAAGCCTAGTGACAGCAGCATTACTGCG;IPDRatio=2.00;frac=0.284;fracLow=0.133;fracUp=0.412;identificationQv=10
CP008925 Salmonella_enterica_subsp._enterica_serovar_Cerro_87	kinModCall	m6A	4179658	4179658	66	-	.	coverage=114;context=ACATCAACGCAACTGAGCCAAAGCCTAGTGACAGCAGCATT;IPDRatio=2.26;frac=0.487;fracLow=0.346;fracUp=0.640;identificationQv=45
CP008925 Salmonella_enterica_subsp._enterica_serovar_Cerro_87	kinModCall	modified_base	4179664	4179664	27	+	.	coverage=120;context=GCTGTCACTAGGCTTTGGCTCAGTTGCGTTGATGTAGCGCT;IPDRatio=1.65
CP008925 Salmonella_enterica_subsp._enterica_serovar_Cerro_87	kinModCall	modified_base	4179673	4179673	40	+	.	coverage=104;context=AGGCTTTGGCTCAGTTGCGTTGATGTAGCGCTCGGCAAGCT;IPDRatio=1.72
CP008925 Salmonella_enterica_subsp._enterica_serovar_Cerro_87	kinModCall	modified_base	4179679	4179679	38	+	.	coverage=116;context=TGGCTCAGTTGCGTTGATGTAGCGCTCGGCAAGCTCATTCA;IPDRatio=1.80
CP008925 Salmonella_enterica_subsp._enterica_serovar_Cerro_87	kinModCall	modified_base	4179711	4179711	62	+	.	coverage=108;context=GCTCATTCACATCAAGCTTTGTAACATCATCCATTTCCTCT;IPDRatio=2.37
CP008925 Salmonella_enterica_subsp._enterica_serovar_Cerro_87	kinModCall	modified_base	4179718	4179718	28	+	.	coverage=114;context=CACATCAAGCTTTGTAACATCATCCATTTCCTCTTCTTTGA;IPDRatio=1.50
CP008925 Salmonella_enterica_subsp._enterica_serovar_Cerro_87	kinModCall	modified_base	4179723	4179723	28	+	.	coverage=116;context=CAAGCTTTGTAACATCATCCATTTCCTCTTCTTTGACTACC;IPDRatio=1.48
CP008925 Salmonella_enterica_subsp._enterica_serovar_Cerro_87	kinModCall	m6A	4179746	4179746	75	-	.	coverage=127;context=AACTCATCCGCTCGCCTCTTAACGGTAGTCAAAGAAGAGGA;IPDRatio=2.38;frac=0.429;fracLow=0.303;fracUp=0.559;identificationQv=46
CP008925 Salmonella_enterica_subsp._enterica_serovar_Cerro_87	kinModCall	modified_base	4179749	4179749	21	-	.	coverage=118;context=AAAAACTCATCCGCTCGCCTCTTAACGGTAGTCAAAGAAGA;IPDRatio=1.42
CP008925 Salmonella_enterica_subsp._enterica_serovar_Cerro_87	kinModCall	m6A	4179755	4179755	45	+	.	coverage=119;context=TTGACTACCGTTAAGAGGCGAGCGGATGAGTTTTTTAAATT;IPDRatio=1.94;frac=0.359;fracLow=0.220;fracUp=0.500;identificationQv=32
CP008925 Salmonella_enterica_subsp._enterica_serovar_Cerro_87	kinModCall	m6A	4179776	4179776	44	-	.	coverage=126;context=ATGAAGGAGGCCACCGCTCGAAATTTAAAAAACTCATCCGC;IPDRatio=1.74;frac=0.196;fracLow=0.079;fracUp=0.328;identificationQv=10
CP008925 Salmonella_enterica_subsp._enterica_serovar_Cerro_87	kinModCall	modified_base	4179779	4179779	22	+	.	coverage=120;context=GATGAGTTTTTTAAATTTCGAGCGGTGGCCTCCTTCATTAT;IPDRatio=1.45
CP008925 Salmonella_enterica_subsp._enterica_serovar_Cerro_87	kinModCall	modified_base	4179784	4179784	22	-	.	coverage=126;context=TGAACATAATGAAGGAGGCCACCGCTCGAAATTTAAAAAAC;IPDRatio=1.48
CP008925 Salmonella_enterica_subsp._enterica_serovar_Cerro_87	kinModCall	modified_base	4179797	4179797	23	-	.	coverage=129;context=GAGCTTATGTCGCTGAACATAATGAAGGAGGCCACCGCTCG;IPDRatio=1.45
CP008925 Salmonella_enterica_subsp._enterica_serovar_Cerro_87	kinModCall	modified_base	4179798	4179798	28	+	.	coverage=123;context=GAGCGGTGGCCTCCTTCATTATGTTCAGCGACATAAGCTCT;IPDRatio=1.51
CP008925 Salmonella_enterica_subsp._enterica_serovar_Cerro_87	kinModCall	modified_base	4179800	4179800	28	-	.	coverage=119;context=GAAGAGCTTATGTCGCTGAACATAATGAAGGAGGCCACCGC;IPDRatio=1.60
CP008925 Salmonella_enterica_subsp._enterica_serovar_Cerro_87	kinModCall	modified_base	4179803	4179803	43	-	.	coverage=127;context=CTTGAAGAGCTTATGTCGCTGAACATAATGAAGGAGGCCAC;IPDRatio=1.81
CP008925 Salmonella_enterica_subsp._enterica_serovar_Cerro_87	kinModCall	modified_base	4179834	4179834	27	+	.	coverage=129;context=GCTCTTCAAGGAAGCCCTTGAATGCCTGTACGCTAACGTTT;IPDRatio=1.52
CP008925 Salmonella_enterica_subsp._enterica_serovar_Cerro_87	kinModCall	modified_base	4179838	4179838	37	+	.	coverage=127;context=TTCAAGGAAGCCCTTGAATGCCTGTACGCTAACGTTTGATT;IPDRatio=1.71
CP008925 Salmonella_enterica_subsp._enterica_serovar_Cerro_87	kinModCall	m6A	4179853	4179853	33	-	.	coverage=127;context=GAGTGCAAATGGCAGAATCAAACGTTAGCGTACAGGCATTC;IPDRatio=1.63;frac=0.191;fracLow=0.067;fracUp=0.330;identificationQv=14
CP008925 Salmonella_enterica_subsp._enterica_serovar_Cerro_87	kinModCall	modified_base	4179857	4179857	32	-	.	coverage=125;context=GAGAGAGTGCAAATGGCAGAATCAAACGTTAGCGTACAGGC;IPDRatio=1.53
CP008925 Salmonella_enterica_subsp._enterica_serovar_Cerro_87	kinModCall	modified_base	4179859	4179859	29	+	.	coverage=120;context=CTGTACGCTAACGTTTGATTCTGCCATTTGCACTCTCTCTA;IPDRatio=1.53
CP008925 Salmonella_enterica_subsp._enterica_serovar_Cerro_87	kinModCall	modified_base	4179866	4179866	33	-	.	coverage=127;context=AACAACTTAGAGAGAGTGCAAATGGCAGAATCAAACGTTAG;IPDRatio=1.59
CP008925 Salmonella_enterica_subsp._enterica_serovar_Cerro_87	kinModCall	modified_base	4179869	4179869	40	+	.	coverage=123;context=ACGTTTGATTCTGCCATTTGCACTCTCTCTAAGTTGTTGAC;IPDRatio=1.80
CP008925 Salmonella_enterica_subsp._enterica_serovar_Cerro_87	kinModCall	modified_base	4179877	4179877	32	+	.	coverage=120;context=TTCTGCCATTTGCACTCTCTCTAAGTTGTTGACTCAGATCG;IPDRatio=1.65
CP008925 Salmonella_enterica_subsp._enterica_serovar_Cerro_87	kinModCall	m6A	4179878	4179878	64	-	.	coverage=125;context=TCGATCTGAGTCAACAACTTAGAGAGAGTGCAAATGGCAGA;IPDRatio=2.30;frac=0.330;fracLow=0.224;fracUp=0.469;identificationQv=7
CP008925 Salmonella_enterica_subsp._enterica_serovar_Cerro_87	kinModCall	modified_base	4179884	4179884	40	-	.	coverage=125;context=ATAAACTCGATCTGAGTCAACAACTTAGAGAGAGTGCAAAT;IPDRatio=1.92
CP008925 Salmonella_enterica_subsp._enterica_serovar_Cerro_87	kinModCall	m6A	4179894	4179894	146	+	.	coverage=122;context=TCTCTAAGTTGTTGACTCAGATCGAGTTTATCCAGGAATTG;IPDRatio=5.83;frac=0.890;fracLow=0.759;fracUp=1.000;identificationQv=124
CP008925 Salmonella_enterica_subsp._enterica_serovar_Cerro_87	kinModCall	m6A	4179895	4179895	173	-	.	coverage=126;context=TCAATTCCTGGATAAACTCGATCTGAGTCAACAACTTAGAG;IPDRatio=8.13;frac=0.927;fracLow=0.813;fracUp=1.000;identificationQv=166
CP008925 Salmonella_enterica_subsp._enterica_serovar_Cerro_87	kinModCall	modified_base	4179900	4179900	22	+	.	coverage=122;context=AGTTGTTGACTCAGATCGAGTTTATCCAGGAATTGATTCAT;IPDRatio=1.44
CP008925 Salmonella_enterica_subsp._enterica_serovar_Cerro_87	kinModCall	modified_base	4179900	4179900	38	-	.	coverage=120;context=ATGAATCAATTCCTGGATAAACTCGATCTGAGTCAACAACT;IPDRatio=1.68
CP008925 Salmonella_enterica_subsp._enterica_serovar_Cerro_87	kinModCall	modified_base	4179901	4179901	40	+	.	coverage=121;context=GTTGTTGACTCAGATCGAGTTTATCCAGGAATTGATTCATA;IPDRatio=1.84
CP008925 Salmonella_enterica_subsp._enterica_serovar_Cerro_87	kinModCall	modified_base	4179903	4179903	54	-	.	coverage=126;context=CATATGAATCAATTCCTGGATAAACTCGATCTGAGTCAACA;IPDRatio=1.90
CP008925 Salmonella_enterica_subsp._enterica_serovar_Cerro_87	kinModCall	m6A	4179911	4179911	27	+	.	coverage=117;context=CAGATCGAGTTTATCCAGGAATTGATTCATATGCAAGACTC;IPDRatio=1.48;frac=0.351;fracLow=0.155;fracUp=0.591;identificationQv=7
CP008925 Salmonella_enterica_subsp._enterica_serovar_Cerro_87	kinModCall	modified_base	4179913	4179913	23	-	.	coverage=130;context=TTGAGTCTTGCATATGAATCAATTCCTGGATAAACTCGATC;IPDRatio=1.44
CP008925 Salmonella_enterica_subsp._enterica_serovar_Cerro_87	kinModCall	modified_base	4179915	4179915	21	+	.	coverage=120;context=TCGAGTTTATCCAGGAATTGATTCATATGCAAGACTCAAGT;IPDRatio=1.43
CP008925 Salmonella_enterica_subsp._enterica_serovar_Cerro_87	kinModCall	modified_base	4179916	4179916	31	+	.	coverage=119;context=CGAGTTTATCCAGGAATTGATTCATATGCAAGACTCAAGTC;IPDRatio=1.50
CP008925 Salmonella_enterica_subsp._enterica_serovar_Cerro_87	kinModCall	modified_base	4179919	4179919	23	+	.	coverage=120;context=GTTTATCCAGGAATTGATTCATATGCAAGACTCAAGTCTTG;IPDRatio=1.46
CP008925 Salmonella_enterica_subsp._enterica_serovar_Cerro_87	kinModCall	modified_base	4179927	4179927	23	-	.	coverage=124;context=AGACACATCAAGACTTGAGTCTTGCATATGAATCAATTCCT;IPDRatio=1.48
CP008925 Salmonella_enterica_subsp._enterica_serovar_Cerro_87	kinModCall	modified_base	4179932	4179932	24	+	.	coverage=126;context=TTGATTCATATGCAAGACTCAAGTCTTGATGTGTCTGGTCA;IPDRatio=1.43
CP008925 Salmonella_enterica_subsp._enterica_serovar_Cerro_87	kinModCall	modified_base	4179935	4179935	22	-	.	coverage=124;context=TCTTGACCAGACACATCAAGACTTGAGTCTTGCATATGAAT;IPDRatio=1.45
CP008925 Salmonella_enterica_subsp._enterica_serovar_Cerro_87	kinModCall	modified_base	4179946	4179946	32	-	.	coverage=121;context=TTGAGTGTGAATCTTGACCAGACACATCAAGACTTGAGTCT;IPDRatio=1.67
CP008925 Salmonella_enterica_subsp._enterica_serovar_Cerro_87	kinModCall	m4C	4179958	4179958	81	+	.	coverage=125;context=TGATGTGTCTGGTCAAGATTCACACTCAATAAAAAAGGCCG;IPDRatio=2.57;frac=0.841;fracLow=0.630;fracUp=1.000;identificationQv=68
CP008925 Salmonella_enterica_subsp._enterica_serovar_Cerro_87	kinModCall	modified_base	4179962	4179962	42	+	.	coverage=122;context=GTGTCTGGTCAAGATTCACACTCAATAAAAAAGGCCGCATT;IPDRatio=1.88
CP008925 Salmonella_enterica_subsp._enterica_serovar_Cerro_87	kinModCall	modified_base	4179969	4179969	23	-	.	coverage=125;context=TCGCAGAAATGCGGCCTTTTTTATTGAGTGTGAATCTTGAC;IPDRatio=1.41
CP008925 Salmonella_enterica_subsp._enterica_serovar_Cerro_87	kinModCall	modified_base	4179971	4179971	22	+	.	coverage=124;context=CAAGATTCACACTCAATAAAAAAGGCCGCATTTCTGCGACC;IPDRatio=1.41
CP008925 Salmonella_enterica_subsp._enterica_serovar_Cerro_87	kinModCall	modified_base	4179973	4179973	36	-	.	coverage=121;context=CAGGTCGCAGAAATGCGGCCTTTTTTATTGAGTGTGAATCT;IPDRatio=1.68
CP008925 Salmonella_enterica_subsp._enterica_serovar_Cerro_87	kinModCall	modified_base	4179994	4179994	23	-	.	coverage=117;context=GGTGATAGTGATTGTGTGAAACAGGTCGCAGAAATGCGGCC;IPDRatio=1.52
CP008925 Salmonella_enterica_subsp._enterica_serovar_Cerro_87	kinModCall	m6A	4180003	4180003	41	+	.	coverage=121;context=TCTGCGACCTGTTTCACACAATCACTATCACCCAAACATCC;IPDRatio=1.76;frac=0.303;fracLow=0.176;fracUp=0.503;identificationQv=15
CP008925 Salmonella_enterica_subsp._enterica_serovar_Cerro_87	kinModCall	m6A	4180006	4180006	27	+	.	coverage=127;context=GCGACCTGTTTCACACAATCACTATCACCCAAACATCCCTT;IPDRatio=1.50;frac=0.303;fracLow=0.122;fracUp=0.375;identificationQv=4
CP008925 Salmonella_enterica_subsp._enterica_serovar_Cerro_87	kinModCall	m6A	4180009	4180009	49	+	.	coverage=126;context=ACCTGTTTCACACAATCACTATCACCCAAACATCCCTTATC;IPDRatio=1.77;frac=0.308;fracLow=0.151;fracUp=0.468;identificationQv=51
CP008925 Salmonella_enterica_subsp._enterica_serovar_Cerro_87	kinModCall	modified_base	4180014	4180014	25	-	.	coverage=121;context=TGATGGATAAGGGATGTTTGGGTGATAGTGATTGTGTGAAA;IPDRatio=1.59
CP008925 Salmonella_enterica_subsp._enterica_serovar_Cerro_87	kinModCall	m4C	4180015	4180015	59	+	.	coverage=121;context=TTCACACAATCACTATCACCCAAACATCCCTTATCCATCAT;IPDRatio=1.91;frac=0.580;fracLow=0.375;fracUp=0.778;identificationQv=28
CP008925 Salmonella_enterica_subsp._enterica_serovar_Cerro_87	kinModCall	modified_base	4180018	4180018	21	+	.	coverage=117;context=ACACAATCACTATCACCCAAACATCCCTTATCCATCATCAC;IPDRatio=1.43
CP008925 Salmonella_enterica_subsp._enterica_serovar_Cerro_87	kinModCall	m6A	4180021	4180021	28	-	.	coverage=125;context=CGGGTGATGATGGATAAGGGATGTTTGGGTGATAGTGATTG;IPDRatio=1.53;frac=0.320;fracLow=0.219;fracUp=0.430;identificationQv=38
CP008925 Salmonella_enterica_subsp._enterica_serovar_Cerro_87	kinModCall	m6A	4180034	4180034	95	+	.	coverage=126;context=CCAAACATCCCTTATCCATCATCACCCGAATATCTCATCAG;IPDRatio=2.63;frac=0.602;fracLow=0.438;fracUp=0.747;identificationQv=69
CP008925 Salmonella_enterica_subsp._enterica_serovar_Cerro_87	kinModCall	modified_base	4180045	4180045	21	+	.	coverage=122;context=TTATCCATCATCACCCGAATATCTCATCAGGCCATTGGCTG;IPDRatio=1.44
CP008925 Salmonella_enterica_subsp._enterica_serovar_Cerro_87	kinModCall	modified_base	4180047	4180047	23	+	.	coverage=122;context=ATCCATCATCACCCGAATATCTCATCAGGCCATTGGCTGGC;IPDRatio=1.49
CP008925 Salmonella_enterica_subsp._enterica_serovar_Cerro_87	kinModCall	modified_base	4180048	4180048	23	-	.	coverage=128;context=AGCCAGCCAATGGCCTGATGAGATATTCGGGTGATGATGGA;IPDRatio=1.43
CP008925 Salmonella_enterica_subsp._enterica_serovar_Cerro_87	kinModCall	modified_base	4180067	4180067	33	+	.	coverage=123;context=CTCATCAGGCCATTGGCTGGCTAACCGTGCTTCCTATATGT;IPDRatio=1.54
CP008925 Salmonella_enterica_subsp._enterica_serovar_Cerro_87	kinModCall	modified_base	4180079	4180079	32	+	.	coverage=127;context=TTGGCTGGCTAACCGTGCTTCCTATATGTCTGCGGCATGCT;IPDRatio=1.64
CP008925 Salmonella_enterica_subsp._enterica_serovar_Cerro_87	kinModCall	modified_base	4180080	4180080	26	+	.	coverage=119;context=TGGCTGGCTAACCGTGCTTCCTATATGTCTGCGGCATGCTT;IPDRatio=1.55
CP008925 Salmonella_enterica_subsp._enterica_serovar_Cerro_87	kinModCall	modified_base	4180081	4180081	21	+	.	coverage=125;context=GGCTGGCTAACCGTGCTTCCTATATGTCTGCGGCATGCTTC;IPDRatio=1.38
CP008925 Salmonella_enterica_subsp._enterica_serovar_Cerro_87	kinModCall	modified_base	4180084	4180084	22	+	.	coverage=126;context=TGGCTAACCGTGCTTCCTATATGTCTGCGGCATGCTTCCAA;IPDRatio=1.40
CP008925 Salmonella_enterica_subsp._enterica_serovar_Cerro_87	kinModCall	m6A	4180087	4180087	74	-	.	coverage=130;context=TGATTGGAAGCATGCCGCAGACATATAGGAAGCACGGTTAG;IPDRatio=2.15;frac=0.563;fracLow=0.385;fracUp=0.726;identificationQv=39
CP008925 Salmonella_enterica_subsp._enterica_serovar_Cerro_87	kinModCall	modified_base	4180088	4180088	21	-	.	coverage=119;context=GTGATTGGAAGCATGCCGCAGACATATAGGAAGCACGGTTA;IPDRatio=1.43
CP008925 Salmonella_enterica_subsp._enterica_serovar_Cerro_87	kinModCall	modified_base	4180089	4180089	44	-	.	coverage=126;context=GGTGATTGGAAGCATGCCGCAGACATATAGGAAGCACGGTT;IPDRatio=1.73
CP008925 Salmonella_enterica_subsp._enterica_serovar_Cerro_87	kinModCall	modified_base	4180094	4180094	26	+	.	coverage=125;context=TGCTTCCTATATGTCTGCGGCATGCTTCCAATCACCTTTCC;IPDRatio=1.52
CP008925 Salmonella_enterica_subsp._enterica_serovar_Cerro_87	kinModCall	modified_base	4180105	4180105	25	-	.	coverage=128;context=TTTTTGTCTTTGGAAAGGTGATTGGAAGCATGCCGCAGACA;IPDRatio=1.45
CP008925 Salmonella_enterica_subsp._enterica_serovar_Cerro_87	kinModCall	modified_base	4180109	4180109	25	+	.	coverage=127;context=TGCGGCATGCTTCCAATCACCTTTCCAAAGACAAAAACCCT;IPDRatio=1.42
CP008925 Salmonella_enterica_subsp._enterica_serovar_Cerro_87	kinModCall	modified_base	4180123	4180123	22	+	.	coverage=126;context=AATCACCTTTCCAAAGACAAAAACCCTATTCATTTCATCTC;IPDRatio=1.45
CP008925 Salmonella_enterica_subsp._enterica_serovar_Cerro_87	kinModCall	m4C	4180128	4180128	38	+	.	coverage=121;context=CCTTTCCAAAGACAAAAACCCTATTCATTTCATCTCTTTCA;IPDRatio=1.69;frac=0.635;fracLow=0.382;fracUp=0.863;identificationQv=16
CP008925 Salmonella_enterica_subsp._enterica_serovar_Cerro_87	kinModCall	modified_base	4180129	4180129	39	+	.	coverage=125;context=CTTTCCAAAGACAAAAACCCTATTCATTTCATCTCTTTCAA;IPDRatio=1.75
CP008925 Salmonella_enterica_subsp._enterica_serovar_Cerro_87	kinModCall	modified_base	4180134	4180134	33	+	.	coverage=123;context=CAAAGACAAAAACCCTATTCATTTCATCTCTTTCAATTGGG;IPDRatio=1.64
CP008925 Salmonella_enterica_subsp._enterica_serovar_Cerro_87	kinModCall	m6A	4180166	4180166	58	+	.	coverage=118;context=TCAATTGGGTCCCAAGCTGAATAACTCTTATTATCAGATAT;IPDRatio=2.05;frac=0.441;fracLow=0.292;fracUp=0.615;identificationQv=22
CP008925 Salmonella_enterica_subsp._enterica_serovar_Cerro_87	kinModCall	modified_base	4180169	4180169	36	-	.	coverage=125;context=GTCATATCTGATAATAAGAGTTATTCAGCTTGGGACCCAAT;IPDRatio=1.65
CP008925 Salmonella_enterica_subsp._enterica_serovar_Cerro_87	kinModCall	m4C	4180172	4180172	64	+	.	coverage=113;context=GGGTCCCAAGCTGAATAACTCTTATTATCAGATATGACCAA;IPDRatio=2.36;frac=0.563;fracLow=0.377;fracUp=0.758;identificationQv=39
CP008925 Salmonella_enterica_subsp._enterica_serovar_Cerro_87	kinModCall	modified_base	4180173	4180173	32	+	.	coverage=120;context=GGTCCCAAGCTGAATAACTCTTATTATCAGATATGACCAAT;IPDRatio=1.64
CP008925 Salmonella_enterica_subsp._enterica_serovar_Cerro_87	kinModCall	modified_base	4180175	4180175	26	+	.	coverage=121;context=TCCCAAGCTGAATAACTCTTATTATCAGATATGACCAATAG;IPDRatio=1.49
CP008925 Salmonella_enterica_subsp._enterica_serovar_Cerro_87	kinModCall	m6A	4180177	4180177	45	-	.	coverage=130;context=AACTATTGGTCATATCTGATAATAAGAGTTATTCAGCTTGG;IPDRatio=1.81;frac=0.206;fracLow=0.088;fracUp=0.321;identificationQv=16
CP008925 Salmonella_enterica_subsp._enterica_serovar_Cerro_87	kinModCall	m6A	4180179	4180179	43	-	.	coverage=128;context=TAAACTATTGGTCATATCTGATAATAAGAGTTATTCAGCTT;IPDRatio=1.69;frac=0.383;fracLow=0.167;fracUp=0.533;identificationQv=36
CP008925 Salmonella_enterica_subsp._enterica_serovar_Cerro_87	kinModCall	m6A	4180186	4180186	37	-	.	coverage=128;context=TGAAAGATAAACTATTGGTCATATCTGATAATAAGAGTTAT;IPDRatio=1.67;frac=0.257;fracLow=0.077;fracUp=0.379;identificationQv=4
CP008925 Salmonella_enterica_subsp._enterica_serovar_Cerro_87	kinModCall	m6A	4180188	4180188	52	+	.	coverage=118;context=AACTCTTATTATCAGATATGACCAATAGTTTATCTTTCATC;IPDRatio=2.11;frac=0.348;fracLow=0.154;fracUp=0.531;identificationQv=17
CP008925 Salmonella_enterica_subsp._enterica_serovar_Cerro_87	kinModCall	modified_base	4180189	4180189	34	-	.	coverage=110;context=AGATGAAAGATAAACTATTGGTCATATCTGATAATAAGAGT;IPDRatio=1.83
CP008925 Salmonella_enterica_subsp._enterica_serovar_Cerro_87	kinModCall	modified_base	4180193	4180193	22	+	.	coverage=119;context=TTATTATCAGATATGACCAATAGTTTATCTTTCATCTTCTG;IPDRatio=1.42
CP008925 Salmonella_enterica_subsp._enterica_serovar_Cerro_87	kinModCall	m6A	4180197	4180197	23	-	.	coverage=132;context=GCTCCAGAAGATGAAAGATAAACTATTGGTCATATCTGATA;IPDRatio=1.45;frac=0.293;fracLow=0.076;fracUp=0.404;identificationQv=32
CP008925 Salmonella_enterica_subsp._enterica_serovar_Cerro_87	kinModCall	modified_base	4180199	4180199	59	-	.	coverage=127;context=CGGCTCCAGAAGATGAAAGATAAACTATTGGTCATATCTGA;IPDRatio=2.00
CP008925 Salmonella_enterica_subsp._enterica_serovar_Cerro_87	kinModCall	modified_base	4180201	4180201	38	+	.	coverage=123;context=AGATATGACCAATAGTTTATCTTTCATCTTCTGGAGCCGCT;IPDRatio=1.74
CP008925 Salmonella_enterica_subsp._enterica_serovar_Cerro_87	kinModCall	m4C	4180220	4180220	35	+	.	coverage=114;context=TCTTTCATCTTCTGGAGCCGCTTAACATGTGCAGTATCGTC;IPDRatio=1.63;frac=0.358;fracLow=0.140;fracUp=0.552;identificationQv=15
CP008925 Salmonella_enterica_subsp._enterica_serovar_Cerro_87	kinModCall	modified_base	4180221	4180221	77	+	.	coverage=122;context=CTTTCATCTTCTGGAGCCGCTTAACATGTGCAGTATCGTCA;IPDRatio=2.75
CP008925 Salmonella_enterica_subsp._enterica_serovar_Cerro_87	kinModCall	modified_base	4180222	4180222	21	-	.	coverage=131;context=ATGACGATACTGCACATGTTAAGCGGCTCCAGAAGATGAAA;IPDRatio=1.46
CP008925 Salmonella_enterica_subsp._enterica_serovar_Cerro_87	kinModCall	modified_base	4180226	4180226	24	+	.	coverage=120;context=ATCTTCTGGAGCCGCTTAACATGTGCAGTATCGTCATAGAG;IPDRatio=1.54
CP008925 Salmonella_enterica_subsp._enterica_serovar_Cerro_87	kinModCall	modified_base	4180227	4180227	25	-	.	coverage=130;context=CCTCTATGACGATACTGCACATGTTAAGCGGCTCCAGAAGA;IPDRatio=1.47
CP008925 Salmonella_enterica_subsp._enterica_serovar_Cerro_87	kinModCall	modified_base	4180228	4180228	50	-	.	coverage=128;context=TCCTCTATGACGATACTGCACATGTTAAGCGGCTCCAGAAG;IPDRatio=2.03
CP008925 Salmonella_enterica_subsp._enterica_serovar_Cerro_87	kinModCall	modified_base	4180232	4180232	34	-	.	coverage=124;context=GCCTTCCTCTATGACGATACTGCACATGTTAAGCGGCTCCA;IPDRatio=1.79
CP008925 Salmonella_enterica_subsp._enterica_serovar_Cerro_87	kinModCall	modified_base	4180237	4180237	43	+	.	coverage=122;context=CCGCTTAACATGTGCAGTATCGTCATAGAGGAAGGCGTATA;IPDRatio=1.70
CP008925 Salmonella_enterica_subsp._enterica_serovar_Cerro_87	kinModCall	modified_base	4180239	4180239	21	-	.	coverage=126;context=GATATACGCCTTCCTCTATGACGATACTGCACATGTTAAGC;IPDRatio=1.44
CP008925 Salmonella_enterica_subsp._enterica_serovar_Cerro_87	kinModCall	modified_base	4180240	4180240	47	-	.	coverage=130;context=GGATATACGCCTTCCTCTATGACGATACTGCACATGTTAAG;IPDRatio=1.85
CP008925 Salmonella_enterica_subsp._enterica_serovar_Cerro_87	kinModCall	m4C	4180250	4180250	26	-	.	coverage=125;context=GATGGAGATGGGATATACGCCTTCCTCTATGACGATACTGC;IPDRatio=1.52;frac=0.386;fracLow=0.139;fracUp=0.598;identificationQv=8
CP008925 Salmonella_enterica_subsp._enterica_serovar_Cerro_87	kinModCall	modified_base	4180257	4180257	26	+	.	coverage=120;context=CGTCATAGAGGAAGGCGTATATCCCATCTCCATCGAAGTTT;IPDRatio=1.42
CP008925 Salmonella_enterica_subsp._enterica_serovar_Cerro_87	kinModCall	m6A	4180258	4180258	35	-	.	coverage=129;context=AAAACTTCGATGGAGATGGGATATACGCCTTCCTCTATGAC;IPDRatio=1.61;frac=0.522;fracLow=0.354;fracUp=0.749;identificationQv=10
CP008925 Salmonella_enterica_subsp._enterica_serovar_Cerro_87	kinModCall	modified_base	4180259	4180259	34	-	.	coverage=115;context=AAAAACTTCGATGGAGATGGGATATACGCCTTCCTCTATGA;IPDRatio=1.77
CP008925 Salmonella_enterica_subsp._enterica_serovar_Cerro_87	kinModCall	modified_base	4180260	4180260	22	-	.	coverage=115;context=CAAAAACTTCGATGGAGATGGGATATACGCCTTCCTCTATG;IPDRatio=1.50
CP008925 Salmonella_enterica_subsp._enterica_serovar_Cerro_87	kinModCall	m6A	4180277	4180277	25	-	.	coverage=129;context=TTTGTAGACGTAAGCATCAAAAACTTCGATGGAGATGGGAT;IPDRatio=1.48;frac=0.155;fracLow=0.012;fracUp=0.244;identificationQv=14
CP008925 Salmonella_enterica_subsp._enterica_serovar_Cerro_87	kinModCall	modified_base	4180284	4180284	23	+	.	coverage=122;context=CTCCATCGAAGTTTTTGATGCTTACGTCTACAAACAACAAA;IPDRatio=1.38
CP008925 Salmonella_enterica_subsp._enterica_serovar_Cerro_87	kinModCall	modified_base	4180290	4180290	34	-	.	coverage=132;context=AGGAGATTTGTTGTTTGTAGACGTAAGCATCAAAAACTTCG;IPDRatio=1.62
CP008925 Salmonella_enterica_subsp._enterica_serovar_Cerro_87	kinModCall	modified_base	4180293	4180293	21	+	.	coverage=126;context=AGTTTTTGATGCTTACGTCTACAAACAACAAATCTCCTGGT;IPDRatio=1.36
CP008925 Salmonella_enterica_subsp._enterica_serovar_Cerro_87	kinModCall	modified_base	4180296	4180296	21	+	.	coverage=130;context=TTTTGATGCTTACGTCTACAAACAACAAATCTCCTGGTTCA;IPDRatio=1.40
CP008925 Salmonella_enterica_subsp._enterica_serovar_Cerro_87	kinModCall	modified_base	4180298	4180298	35	-	.	coverage=127;context=ATTGAACCAGGAGATTTGTTGTTTGTAGACGTAAGCATCAA;IPDRatio=1.69
CP008925 Salmonella_enterica_subsp._enterica_serovar_Cerro_87	kinModCall	modified_base	4180302	4180302	60	+	.	coverage=128;context=TGCTTACGTCTACAAACAACAAATCTCCTGGTTCAATAGTT;IPDRatio=1.90
CP008925 Salmonella_enterica_subsp._enterica_serovar_Cerro_87	kinModCall	modified_base	4180305	4180305	36	-	.	coverage=133;context=AGGAACTATTGAACCAGGAGATTTGTTGTTTGTAGACGTAA;IPDRatio=1.61
CP008925 Salmonella_enterica_subsp._enterica_serovar_Cerro_87	kinModCall	m6A	4180307	4180307	60	-	.	coverage=130;context=TCAGGAACTATTGAACCAGGAGATTTGTTGTTTGTAGACGT;IPDRatio=2.05;frac=0.354;fracLow=0.203;fracUp=0.494;identificationQv=11
CP008925 Salmonella_enterica_subsp._enterica_serovar_Cerro_87	kinModCall	modified_base	4180313	4180313	27	+	.	coverage=118;context=ACAAACAACAAATCTCCTGGTTCAATAGTTCCTGACATGCT;IPDRatio=1.51
CP008925 Salmonella_enterica_subsp._enterica_serovar_Cerro_87	kinModCall	modified_base	4180319	4180319	22	+	.	coverage=120;context=AACAAATCTCCTGGTTCAATAGTTCCTGACATGCTATCCCC;IPDRatio=1.44
CP008925 Salmonella_enterica_subsp._enterica_serovar_Cerro_87	kinModCall	modified_base	4180321	4180321	117	+	.	coverage=124;context=CAAATCTCCTGGTTCAATAGTTCCTGACATGCTATCCCCGC;IPDRatio=3.68
CP008925 Salmonella_enterica_subsp._enterica_serovar_Cerro_87	kinModCall	m6A	4180321	4180321	46	-	.	coverage=124;context=GCGGGGATAGCATGTCAGGAACTATTGAACCAGGAGATTTG;IPDRatio=2.15;frac=0.428;fracLow=0.196;fracUp=0.555;identificationQv=14
CP008925 Salmonella_enterica_subsp._enterica_serovar_Cerro_87	kinModCall	m6A	4180322	4180322	165	-	.	coverage=135;context=CGCGGGGATAGCATGTCAGGAACTATTGAACCAGGAGATTT;IPDRatio=8.72;frac=0.901;fracLow=0.772;fracUp=0.986;identificationQv=147
CP008925 Salmonella_enterica_subsp._enterica_serovar_Cerro_87	kinModCall	modified_base	4180323	4180323	86	-	.	coverage=120;context=GCGCGGGGATAGCATGTCAGGAACTATTGAACCAGGAGATT;IPDRatio=3.37
CP008925 Salmonella_enterica_subsp._enterica_serovar_Cerro_87	kinModCall	modified_base	4180324	4180324	26	+	.	coverage=119;context=ATCTCCTGGTTCAATAGTTCCTGACATGCTATCCCCGCGCA;IPDRatio=1.61
CP008925 Salmonella_enterica_subsp._enterica_serovar_Cerro_87	kinModCall	modified_base	4180324	4180324	39	-	.	coverage=131;context=TGCGCGGGGATAGCATGTCAGGAACTATTGAACCAGGAGAT;IPDRatio=2.04
CP008925 Salmonella_enterica_subsp._enterica_serovar_Cerro_87	kinModCall	m4C	4180328	4180328	69	+	.	coverage=121;context=CCTGGTTCAATAGTTCCTGACATGCTATCCCCGCGCACATT;IPDRatio=2.14;frac=0.969;fracLow=0.742;fracUp=1.000;identificationQv=15
CP008925 Salmonella_enterica_subsp._enterica_serovar_Cerro_87	kinModCall	modified_base	4180333	4180333	21	+	.	coverage=127;context=TTCAATAGTTCCTGACATGCTATCCCCGCGCACATTTATGA;IPDRatio=1.40
CP008925 Salmonella_enterica_subsp._enterica_serovar_Cerro_87	kinModCall	modified_base	4180335	4180335	26	-	.	coverage=137;context=CATCATAAATGTGCGCGGGGATAGCATGTCAGGAACTATTG;IPDRatio=1.46
CP008925 Salmonella_enterica_subsp._enterica_serovar_Cerro_87	kinModCall	modified_base	4180339	4180339	30	-	.	coverage=128;context=TCCGCATCATAAATGTGCGCGGGGATAGCATGTCAGGAACT;IPDRatio=1.70
CP008925 Salmonella_enterica_subsp._enterica_serovar_Cerro_87	kinModCall	modified_base	4180347	4180347	27	-	.	coverage=131;context=TGAAAATATCCGCATCATAAATGTGCGCGGGGATAGCATGT;IPDRatio=1.59
CP008925 Salmonella_enterica_subsp._enterica_serovar_Cerro_87	kinModCall	modified_base	4180352	4180352	44	-	.	coverage=136;context=AAGGCTGAAAATATCCGCATCATAAATGTGCGCGGGGATAG;IPDRatio=1.87
CP008925 Salmonella_enterica_subsp._enterica_serovar_Cerro_87	kinModCall	modified_base	4180354	4180354	24	-	.	coverage=132;context=GAAAGGCTGAAAATATCCGCATCATAAATGTGCGCGGGGAT;IPDRatio=1.51
CP008925 Salmonella_enterica_subsp._enterica_serovar_Cerro_87	kinModCall	modified_base	4180361	4180361	22	+	.	coverage=130;context=CGCACATTTATGATGCGGATATTTTCAGCCTTTCTACCATC;IPDRatio=1.40
CP008925 Salmonella_enterica_subsp._enterica_serovar_Cerro_87	kinModCall	modified_base	4180362	4180362	33	-	.	coverage=123;context=CGATGGTAGAAAGGCTGAAAATATCCGCATCATAAATGTGC;IPDRatio=1.56
CP008925 Salmonella_enterica_subsp._enterica_serovar_Cerro_87	kinModCall	modified_base	4180363	4180363	23	-	.	coverage=137;context=TCGATGGTAGAAAGGCTGAAAATATCCGCATCATAAATGTG;IPDRatio=1.36
CP008925 Salmonella_enterica_subsp._enterica_serovar_Cerro_87	kinModCall	modified_base	4180365	4180365	24	-	.	coverage=133;context=GTTCGATGGTAGAAAGGCTGAAAATATCCGCATCATAAATG;IPDRatio=1.46
CP008925 Salmonella_enterica_subsp._enterica_serovar_Cerro_87	kinModCall	modified_base	4180374	4180374	30	+	.	coverage=127;context=TGCGGATATTTTCAGCCTTTCTACCATCGAACATGTGTCTG;IPDRatio=1.52
CP008925 Salmonella_enterica_subsp._enterica_serovar_Cerro_87	kinModCall	m4C	4180381	4180381	65	+	.	coverage=132;context=ATTTTCAGCCTTTCTACCATCGAACATGTGTCTGGCATCAT;IPDRatio=1.99;frac=0.520;fracLow=0.300;fracUp=0.684;identificationQv=32
CP008925 Salmonella_enterica_subsp._enterica_serovar_Cerro_87	kinModCall	modified_base	4180381	4180381	67	-	.	coverage=138;context=ATGATGCCAGACACATGTTCGATGGTAGAAAGGCTGAAAAT;IPDRatio=2.18
CP008925 Salmonella_enterica_subsp._enterica_serovar_Cerro_87	kinModCall	modified_base	4180383	4180383	21	+	.	coverage=132;context=TTTCAGCCTTTCTACCATCGAACATGTGTCTGGCATCATCC;IPDRatio=1.39
CP008925 Salmonella_enterica_subsp._enterica_serovar_Cerro_87	kinModCall	modified_base	4180392	4180392	110	-	.	coverage=137;context=GTATTCGCAGGATGATGCCAGACACATGTTCGATGGTAGAA;IPDRatio=3.10
CP008925 Salmonella_enterica_subsp._enterica_serovar_Cerro_87	kinModCall	m4C	4180396	4180396	23	+	.	coverage=124;context=ACCATCGAACATGTGTCTGGCATCATCCTGCGAATACTCAA;IPDRatio=1.42;frac=0.241;fracLow=0.035;fracUp=0.457;identificationQv=4
CP008925 Salmonella_enterica_subsp._enterica_serovar_Cerro_87	kinModCall	modified_base	4180412	4180412	36	+	.	coverage=130;context=CTGGCATCATCCTGCGAATACTCAACCGAGCGGAGTATTTC;IPDRatio=1.66
CP008925 Salmonella_enterica_subsp._enterica_serovar_Cerro_87	kinModCall	modified_base	4180416	4180416	26	+	.	coverage=125;context=CATCATCCTGCGAATACTCAACCGAGCGGAGTATTTCCACG;IPDRatio=1.51
CP008925 Salmonella_enterica_subsp._enterica_serovar_Cerro_87	kinModCall	modified_base	4180429	4180429	23	-	.	coverage=139;context=TCAATCGAGAATTCGTGGAAATACTCCGCTCGGTTGAGTAT;IPDRatio=1.40
CP008925 Salmonella_enterica_subsp._enterica_serovar_Cerro_87	kinModCall	modified_base	4180430	4180430	38	-	.	coverage=143;context=ATCAATCGAGAATTCGTGGAAATACTCCGCTCGGTTGAGTA;IPDRatio=1.61
CP008925 Salmonella_enterica_subsp._enterica_serovar_Cerro_87	kinModCall	modified_base	4180442	4180442	26	-	.	coverage=140;context=GGTCCTGGCGTTATCAATCGAGAATTCGTGGAAATACTCCG;IPDRatio=1.44
CP008925 Salmonella_enterica_subsp._enterica_serovar_Cerro_87	kinModCall	m6A	4180445	4180445	75	+	.	coverage=127;context=AGTATTTCCACGAATTCTCGATTGATAACGCCAGGACCCGC;IPDRatio=2.12;frac=0.540;fracLow=0.384;fracUp=0.733;identificationQv=50
CP008925 Salmonella_enterica_subsp._enterica_serovar_Cerro_87	kinModCall	modified_base	4180450	4180450	34	-	.	coverage=139;context=TTAGCGCGGGTCCTGGCGTTATCAATCGAGAATTCGTGGAA;IPDRatio=1.60
CP008925 Salmonella_enterica_subsp._enterica_serovar_Cerro_87	kinModCall	modified_base	4180452	4180452	29	-	.	coverage=136;context=AGTTAGCGCGGGTCCTGGCGTTATCAATCGAGAATTCGTGG;IPDRatio=1.54
CP008925 Salmonella_enterica_subsp._enterica_serovar_Cerro_87	kinModCall	modified_base	4180457	4180457	36	+	.	coverage=128;context=AATTCTCGATTGATAACGCCAGGACCCGCGCTAACTTCAAG;IPDRatio=1.80
CP008925 Salmonella_enterica_subsp._enterica_serovar_Cerro_87	kinModCall	modified_base	4180467	4180467	45	+	.	coverage=126;context=TGATAACGCCAGGACCCGCGCTAACTTCAAGATCTAGGATA;IPDRatio=1.88
CP008925 Salmonella_enterica_subsp._enterica_serovar_Cerro_87	kinModCall	modified_base	4180468	4180468	26	-	.	coverage=136;context=ATATCCTAGATCTTGAAGTTAGCGCGGGTCCTGGCGTTATC;IPDRatio=1.49
CP008925 Salmonella_enterica_subsp._enterica_serovar_Cerro_87	kinModCall	modified_base	4180476	4180476	35	+	.	coverage=122;context=CAGGACCCGCGCTAACTTCAAGATCTAGGATATCGATTTTA;IPDRatio=1.71
CP008925 Salmonella_enterica_subsp._enterica_serovar_Cerro_87	kinModCall	modified_base	4180477	4180477	22	+	.	coverage=124;context=AGGACCCGCGCTAACTTCAAGATCTAGGATATCGATTTTAA;IPDRatio=1.71
CP008925 Salmonella_enterica_subsp._enterica_serovar_Cerro_87	kinModCall	m6A	4180478	4180478	193	+	.	coverage=126;context=GGACCCGCGCTAACTTCAAGATCTAGGATATCGATTTTAAA;IPDRatio=4.68;frac=0.985;fracLow=0.894;fracUp=1.000;identificationQv=147
CP008925 Salmonella_enterica_subsp._enterica_serovar_Cerro_87	kinModCall	m6A	4180479	4180479	207	-	.	coverage=135;context=ATTTAAAATCGATATCCTAGATCTTGAAGTTAGCGCGGGTC;IPDRatio=9.04;frac=0.985;fracLow=0.913;fracUp=1.000;identificationQv=146
CP008925 Salmonella_enterica_subsp._enterica_serovar_Cerro_87	kinModCall	modified_base	4180484	4180484	33	-	.	coverage=137;context=AACACATTTAAAATCGATATCCTAGATCTTGAAGTTAGCGC;IPDRatio=1.67
CP008925 Salmonella_enterica_subsp._enterica_serovar_Cerro_87	kinModCall	modified_base	4180487	4180487	50	-	.	coverage=133;context=TCGAACACATTTAAAATCGATATCCTAGATCTTGAAGTTAG;IPDRatio=1.98
CP008925 Salmonella_enterica_subsp._enterica_serovar_Cerro_87	kinModCall	modified_base	4180490	4180490	26	-	.	coverage=140;context=TCTTCGAACACATTTAAAATCGATATCCTAGATCTTGAAGT;IPDRatio=1.52
CP008925 Salmonella_enterica_subsp._enterica_serovar_Cerro_87	kinModCall	modified_base	4180493	4180493	49	+	.	coverage=126;context=TCAAGATCTAGGATATCGATTTTAAATGTGTTCGAAGATGG;IPDRatio=1.89
CP008925 Salmonella_enterica_subsp._enterica_serovar_Cerro_87	kinModCall	modified_base	4180498	4180498	21	+	.	coverage=123;context=ATCTAGGATATCGATTTTAAATGTGTTCGAAGATGGAGATG;IPDRatio=1.54
CP008925 Salmonella_enterica_subsp._enterica_serovar_Cerro_87	kinModCall	modified_base	4180501	4180501	21	-	.	coverage=139;context=ACGCATCTCCATCTTCGAACACATTTAAAATCGATATCCTA;IPDRatio=1.38
CP008925 Salmonella_enterica_subsp._enterica_serovar_Cerro_87	kinModCall	m6A	4180504	4180504	52	-	.	coverage=141;context=TAAACGCATCTCCATCTTCGAACACATTTAAAATCGATATC;IPDRatio=1.86;frac=0.254;fracLow=0.130;fracUp=0.368;identificationQv=20
CP008925 Salmonella_enterica_subsp._enterica_serovar_Cerro_87	kinModCall	m4C	4180533	4180533	44	-	.	coverage=124;context=TCCTATGAAAAAAGATGGAACTACTCCGATAAACGCATCTC;IPDRatio=1.79;frac=0.397;fracLow=0.208;fracUp=0.610;identificationQv=4
CP008925 Salmonella_enterica_subsp._enterica_serovar_Cerro_87	kinModCall	modified_base	4180544	4180544	51	+	.	coverage=124;context=ATCGGAGTAGTTCCATCTTTTTTCATAGGACCAATCCCGGT;IPDRatio=1.95
CP008925 Salmonella_enterica_subsp._enterica_serovar_Cerro_87	kinModCall	modified_base	4180550	4180550	24	+	.	coverage=123;context=GTAGTTCCATCTTTTTTCATAGGACCAATCCCGGTAGACAA;IPDRatio=1.40
CP008925 Salmonella_enterica_subsp._enterica_serovar_Cerro_87	kinModCall	modified_base	4180558	4180558	30	-	.	coverage=134;context=CGGAATGGTTGTCTACCGGGATTGGTCCTATGAAAAAAGAT;IPDRatio=1.51
CP008925 Salmonella_enterica_subsp._enterica_serovar_Cerro_87	kinModCall	modified_base	4180559	4180559	26	+	.	coverage=123;context=TCTTTTTTCATAGGACCAATCCCGGTAGACAACCATTCCGA;IPDRatio=1.60
CP008925 Salmonella_enterica_subsp._enterica_serovar_Cerro_87	kinModCall	modified_base	4180580	4180580	26	+	.	coverage=115;context=CCGGTAGACAACCATTCCGAATTAACACCTAACGCGTTTGC;IPDRatio=1.54
CP008925 Salmonella_enterica_subsp._enterica_serovar_Cerro_87	kinModCall	modified_base	4180581	4180581	21	+	.	coverage=120;context=CGGTAGACAACCATTCCGAATTAACACCTAACGCGTTTGCT;IPDRatio=1.49
CP008925 Salmonella_enterica_subsp._enterica_serovar_Cerro_87	kinModCall	modified_base	4180581	4180581	23	-	.	coverage=122;context=AGCAAACGCGTTAGGTGTTAATTCGGAATGGTTGTCTACCG;IPDRatio=1.40
CP008925 Salmonella_enterica_subsp._enterica_serovar_Cerro_87	kinModCall	modified_base	4180584	4180584	36	-	.	coverage=121;context=AATAGCAAACGCGTTAGGTGTTAATTCGGAATGGTTGTCTA;IPDRatio=1.75
CP008925 Salmonella_enterica_subsp._enterica_serovar_Cerro_87	kinModCall	modified_base	4180601	4180601	27	-	.	coverage=123;context=TCAACAAAGATTGTTGAAATAGCAAACGCGTTAGGTGTTAA;IPDRatio=1.49
CP008925 Salmonella_enterica_subsp._enterica_serovar_Cerro_87	kinModCall	modified_base	4180616	4180616	25	-	.	coverage=126;context=GGAAACGCTCGTGGGTCAACAAAGATTGTTGAAATAGCAAA;IPDRatio=1.45
CP008925 Salmonella_enterica_subsp._enterica_serovar_Cerro_87	kinModCall	modified_base	4180619	4180619	21	-	.	coverage=125;context=AGTGGAAACGCTCGTGGGTCAACAAAGATTGTTGAAATAGC;IPDRatio=1.38
CP008925 Salmonella_enterica_subsp._enterica_serovar_Cerro_87	kinModCall	modified_base	4180633	4180633	22	-	.	coverage=119;context=TCTGGCGTTTGACAAGTGGAAACGCTCGTGGGTCAACAAAG;IPDRatio=1.43
CP008925 Salmonella_enterica_subsp._enterica_serovar_Cerro_87	kinModCall	modified_base	4180646	4180646	29	-	.	coverage=125;context=GCTCAGCCAACGATCTGGCGTTTGACAAGTGGAAACGCTCG;IPDRatio=1.56
CP008925 Salmonella_enterica_subsp._enterica_serovar_Cerro_87	kinModCall	m6A	4180653	4180653	192	+	.	coverage=118;context=TTCCACTTGTCAAACGCCAGATCGTTGGCTGAGCAACGCCT;IPDRatio=7.14;frac=0.975;fracLow=0.864;fracUp=1.000;identificationQv=190
CP008925 Salmonella_enterica_subsp._enterica_serovar_Cerro_87	kinModCall	m6A	4180654	4180654	183	-	.	coverage=124;context=CAGGCGTTGCTCAGCCAACGATCTGGCGTTTGACAAGTGGA;IPDRatio=5.51;frac=1.000;fracLow=0.889;fracUp=1.000;identificationQv=171
CP008925 Salmonella_enterica_subsp._enterica_serovar_Cerro_87	kinModCall	modified_base	4180667	4180667	21	+	.	coverage=116;context=CGCCAGATCGTTGGCTGAGCAACGCCTGACGCTTTAGCGAG;IPDRatio=1.40
CP008925 Salmonella_enterica_subsp._enterica_serovar_Cerro_87	kinModCall	modified_base	4180682	4180682	23	+	.	coverage=116;context=TGAGCAACGCCTGACGCTTTAGCGAGAGCACCTTGAGACAT;IPDRatio=1.49
CP008925 Salmonella_enterica_subsp._enterica_serovar_Cerro_87	kinModCall	modified_base	4180686	4180686	23	+	.	coverage=117;context=CAACGCCTGACGCTTTAGCGAGAGCACCTTGAGACATACCA;IPDRatio=1.47
CP008925 Salmonella_enterica_subsp._enterica_serovar_Cerro_87	kinModCall	m4C	4180700	4180700	56	+	.	coverage=113;context=TTAGCGAGAGCACCTTGAGACATACCAGCCAGTTCCATTGC;IPDRatio=2.09;frac=0.719;fracLow=0.491;fracUp=0.956;identificationQv=24
CP008925 Salmonella_enterica_subsp._enterica_serovar_Cerro_87	kinModCall	modified_base	4180710	4180710	21	+	.	coverage=106;context=CACCTTGAGACATACCAGCCAGTTCCATTGCCTTGTTGAGA;IPDRatio=1.46
CP008925 Salmonella_enterica_subsp._enterica_serovar_Cerro_87	kinModCall	modified_base	4180717	4180717	32	+	.	coverage=112;context=AGACATACCAGCCAGTTCCATTGCCTTGTTGAGACGGTCAG;IPDRatio=1.68
CP008925 Salmonella_enterica_subsp._enterica_serovar_Cerro_87	kinModCall	modified_base	4180718	4180718	25	-	.	coverage=114;context=TCTGACCGTCTCAACAAGGCAATGGAACTGGCTGGTATGTC;IPDRatio=1.50
CP008925 Salmonella_enterica_subsp._enterica_serovar_Cerro_87	kinModCall	modified_base	4180724	4180724	41	-	.	coverage=106;context=ACTCTCTCTGACCGTCTCAACAAGGCAATGGAACTGGCTGG;IPDRatio=1.82
CP008925 Salmonella_enterica_subsp._enterica_serovar_Cerro_87	kinModCall	modified_base	4180729	4180729	35	-	.	coverage=103;context=AAGAAACTCTCTCTGACCGTCTCAACAAGGCAATGGAACTG;IPDRatio=1.71
CP008925 Salmonella_enterica_subsp._enterica_serovar_Cerro_87	kinModCall	m6A	4180738	4180738	154	+	.	coverage=99;context=TGCCTTGTTGAGACGGTCAGAGAGAGTTTCTTTTTTCATAA;IPDRatio=5.52;frac=0.964;fracLow=0.846;fracUp=1.000;identificationQv=126
CP008925 Salmonella_enterica_subsp._enterica_serovar_Cerro_87	kinModCall	m4C	4180754	4180754	54	+	.	coverage=101;context=TCAGAGAGAGTTTCTTTTTTCATAATATTCAATTTATACGC;IPDRatio=2.12;frac=0.874;fracLow=0.540;fracUp=1.000;identificationQv=36
CP008925 Salmonella_enterica_subsp._enterica_serovar_Cerro_87	kinModCall	m6A	4180755	4180755	33	+	.	coverage=99;context=CAGAGAGAGTTTCTTTTTTCATAATATTCAATTTATACGCT;IPDRatio=1.73;frac=0.308;fracLow=0.155;fracUp=0.442;identificationQv=8
CP008925 Salmonella_enterica_subsp._enterica_serovar_Cerro_87	kinModCall	modified_base	4180758	4180758	31	+	.	coverage=100;context=AGAGAGTTTCTTTTTTCATAATATTCAATTTATACGCTTGC;IPDRatio=1.54
CP008925 Salmonella_enterica_subsp._enterica_serovar_Cerro_87	kinModCall	modified_base	4180760	4180760	26	+	.	coverage=96;context=AGAGTTTCTTTTTTCATAATATTCAATTTATACGCTTGCGT;IPDRatio=1.47
CP008925 Salmonella_enterica_subsp._enterica_serovar_Cerro_87	kinModCall	m6A	4180761	4180761	56	-	.	coverage=101;context=TACGCAAGCGTATAAATTGAATATTATGAAAAAAGAAACTC;IPDRatio=2.00;frac=0.539;fracLow=0.280;fracUp=0.699;identificationQv=47
CP008925 Salmonella_enterica_subsp._enterica_serovar_Cerro_87	kinModCall	m6A	4180762	4180762	72	-	.	coverage=103;context=ATACGCAAGCGTATAAATTGAATATTATGAAAAAAGAAACT;IPDRatio=2.18;frac=0.438;fracLow=0.186;fracUp=0.606;identificationQv=31
CP008925 Salmonella_enterica_subsp._enterica_serovar_Cerro_87	kinModCall	m6A	4180770	4180770	46	-	.	coverage=102;context=GACCATTAATACGCAAGCGTATAAATTGAATATTATGAAAA;IPDRatio=1.63;frac=0.212;fracLow=0.063;fracUp=0.380;identificationQv=16
CP008925 Salmonella_enterica_subsp._enterica_serovar_Cerro_87	kinModCall	modified_base	4180781	4180781	35	+	.	coverage=98;context=TTCAATTTATACGCTTGCGTATTAATGGTCAAAACACGTTT;IPDRatio=1.68
CP008925 Salmonella_enterica_subsp._enterica_serovar_Cerro_87	kinModCall	modified_base	4180786	4180786	43	-	.	coverage=97;context=TAGCAAAACGTGTTTTGACCATTAATACGCAAGCGTATAAA;IPDRatio=1.77
CP008925 Salmonella_enterica_subsp._enterica_serovar_Cerro_87	kinModCall	modified_base	4180791	4180791	25	+	.	coverage=96;context=ACGCTTGCGTATTAATGGTCAAAACACGTTTTGCTATTGCT;IPDRatio=1.54
CP008925 Salmonella_enterica_subsp._enterica_serovar_Cerro_87	kinModCall	modified_base	4180800	4180800	54	+	.	coverage=96;context=TATTAATGGTCAAAACACGTTTTGCTATTGCTTTGGTTAAT;IPDRatio=2.15
CP008925 Salmonella_enterica_subsp._enterica_serovar_Cerro_87	kinModCall	modified_base	4180806	4180806	25	+	.	coverage=102;context=TGGTCAAAACACGTTTTGCTATTGCTTTGGTTAATACTCAT;IPDRatio=1.47
CP008925 Salmonella_enterica_subsp._enterica_serovar_Cerro_87	kinModCall	modified_base	4180811	4180811	22	-	.	coverage=103;context=TAGCAATGAGTATTAACCAAAGCAATAGCAAAACGTGTTTT;IPDRatio=1.46
CP008925 Salmonella_enterica_subsp._enterica_serovar_Cerro_87	kinModCall	modified_base	4180815	4180815	30	+	.	coverage=90;context=CACGTTTTGCTATTGCTTTGGTTAATACTCATTGCTATTAT;IPDRatio=1.71
CP008925 Salmonella_enterica_subsp._enterica_serovar_Cerro_87	kinModCall	m6A	4180818	4180818	54	+	.	coverage=102;context=GTTTTGCTATTGCTTTGGTTAATACTCATTGCTATTATTTG;IPDRatio=2.00;frac=0.414;fracLow=0.248;fracUp=0.585;identificationQv=34
CP008925 Salmonella_enterica_subsp._enterica_serovar_Cerro_87	kinModCall	m6A	4180820	4180820	28	-	.	coverage=105;context=AACAAATAATAGCAATGAGTATTAACCAAAGCAATAGCAAA;IPDRatio=1.59;frac=0.170;fracLow=0.046;fracUp=0.270;identificationQv=5
CP008925 Salmonella_enterica_subsp._enterica_serovar_Cerro_87	kinModCall	m6A	4180825	4180825	71	+	.	coverage=99;context=TATTGCTTTGGTTAATACTCATTGCTATTATTTGTTGTGTG;IPDRatio=2.48;frac=0.504;fracLow=0.352;fracUp=0.677;identificationQv=11
CP008925 Salmonella_enterica_subsp._enterica_serovar_Cerro_87	kinModCall	m4C	4180829	4180829	70	+	.	coverage=100;context=GCTTTGGTTAATACTCATTGCTATTATTTGTTGTGTGTTAT;IPDRatio=2.40;frac=0.762;fracLow=0.579;fracUp=0.973;identificationQv=55
CP008925 Salmonella_enterica_subsp._enterica_serovar_Cerro_87	kinModCall	modified_base	4180831	4180831	46	+	.	coverage=99;context=TTTGGTTAATACTCATTGCTATTATTTGTTGTGTGTTATAC;IPDRatio=1.88
CP008925 Salmonella_enterica_subsp._enterica_serovar_Cerro_87	kinModCall	modified_base	4180833	4180833	29	-	.	coverage=103;context=TCGTATAACACACAACAAATAATAGCAATGAGTATTAACCA;IPDRatio=1.56
CP008925 Salmonella_enterica_subsp._enterica_serovar_Cerro_87	kinModCall	modified_base	4180834	4180834	40	+	.	coverage=105;context=GGTTAATACTCATTGCTATTATTTGTTGTGTGTTATACGAA;IPDRatio=1.67
CP008925 Salmonella_enterica_subsp._enterica_serovar_Cerro_87	kinModCall	m6A	4180836	4180836	61	-	.	coverage=103;context=CTTTCGTATAACACACAACAAATAATAGCAATGAGTATTAA;IPDRatio=2.25;frac=0.479;fracLow=0.301;fracUp=0.642;identificationQv=31
CP008925 Salmonella_enterica_subsp._enterica_serovar_Cerro_87	kinModCall	modified_base	4180842	4180842	22	-	.	coverage=103;context=TATTCCCTTTCGTATAACACACAACAAATAATAGCAATGAG;IPDRatio=1.41
CP008925 Salmonella_enterica_subsp._enterica_serovar_Cerro_87	kinModCall	modified_base	4180847	4180847	24	-	.	coverage=106;context=TTGCTTATTCCCTTTCGTATAACACACAACAAATAATAGCA;IPDRatio=1.41
CP008925 Salmonella_enterica_subsp._enterica_serovar_Cerro_87	kinModCall	modified_base	4180849	4180849	22	-	.	coverage=104;context=CATTGCTTATTCCCTTTCGTATAACACACAACAAATAATAG;IPDRatio=1.38
CP008925 Salmonella_enterica_subsp._enterica_serovar_Cerro_87	kinModCall	modified_base	4180862	4180862	21	-	.	coverage=100;context=TTGCTTTGTTAGTCATTGCTTATTCCCTTTCGTATAACACA;IPDRatio=1.47
CP008925 Salmonella_enterica_subsp._enterica_serovar_Cerro_87	kinModCall	modified_base	4180864	4180864	24	-	.	coverage=100;context=TATTGCTTTGTTAGTCATTGCTTATTCCCTTTCGTATAACA;IPDRatio=1.47
CP008925 Salmonella_enterica_subsp._enterica_serovar_Cerro_87	kinModCall	modified_base	4180867	4180867	21	+	.	coverage=102;context=TATACGAAAGGGAATAAGCAATGACTAACAAAGCAATACAA;IPDRatio=1.51
CP008925 Salmonella_enterica_subsp._enterica_serovar_Cerro_87	kinModCall	modified_base	4180868	4180868	22	-	.	coverage=103;context=TTTGTATTGCTTTGTTAGTCATTGCTTATTCCCTTTCGTAT;IPDRatio=1.48
CP008925 Salmonella_enterica_subsp._enterica_serovar_Cerro_87	kinModCall	modified_base	4180870	4180870	23	+	.	coverage=106;context=ACGAAAGGGAATAAGCAATGACTAACAAAGCAATACAAAAA;IPDRatio=1.49
CP008925 Salmonella_enterica_subsp._enterica_serovar_Cerro_87	kinModCall	modified_base	4180873	4180873	24	+	.	coverage=101;context=AAAGGGAATAAGCAATGACTAACAAAGCAATACAAAAAGCT;IPDRatio=1.57
CP008925 Salmonella_enterica_subsp._enterica_serovar_Cerro_87	kinModCall	modified_base	4180873	4180873	40	-	.	coverage=97;context=AGCTTTTTGTATTGCTTTGTTAGTCATTGCTTATTCCCTTT;IPDRatio=1.90
CP008925 Salmonella_enterica_subsp._enterica_serovar_Cerro_87	kinModCall	modified_base	4180878	4180878	72	-	.	coverage=104;context=GCAACAGCTTTTTGTATTGCTTTGTTAGTCATTGCTTATTC;IPDRatio=2.50
CP008925 Salmonella_enterica_subsp._enterica_serovar_Cerro_87	kinModCall	modified_base	4180889	4180889	46	-	.	coverage=100;context=TTCCTGCAATGGCAACAGCTTTTTGTATTGCTTTGTTAGTC;IPDRatio=1.93
CP008925 Salmonella_enterica_subsp._enterica_serovar_Cerro_87	kinModCall	modified_base	4180933	4180933	22	-	.	coverage=103;context=AGTTGGCTGCTTAACTCCACACAAAGAGGCGAGTTTTTGCT;IPDRatio=1.44
CP008925 Salmonella_enterica_subsp._enterica_serovar_Cerro_87	kinModCall	modified_base	4180935	4180935	26	-	.	coverage=101;context=ACAGTTGGCTGCTTAACTCCACACAAAGAGGCGAGTTTTTG;IPDRatio=1.70
CP008925 Salmonella_enterica_subsp._enterica_serovar_Cerro_87	kinModCall	modified_base	4180943	4180943	36	-	.	coverage=102;context=AACGCCATACAGTTGGCTGCTTAACTCCACACAAAGAGGCG;IPDRatio=1.68
CP008925 Salmonella_enterica_subsp._enterica_serovar_Cerro_87	kinModCall	m6A	4180950	4180950	35	+	.	coverage=109;context=TTGTGTGGAGTTAAGCAGCCAACTGTATGGCGTTGGTTACA;IPDRatio=1.60;frac=0.121;fracLow=0.015;fracUp=0.253;identificationQv=6
CP008925 Salmonella_enterica_subsp._enterica_serovar_Cerro_87	kinModCall	m4C	4180958	4180958	46	-	.	coverage=104;context=CGCCACCATGTAACCAACGCCATACAGTTGGCTGCTTAACT;IPDRatio=1.94;frac=0.587;fracLow=0.322;fracUp=0.808;identificationQv=25
CP008925 Salmonella_enterica_subsp._enterica_serovar_Cerro_87	kinModCall	modified_base	4180965	4180965	42	+	.	coverage=97;context=CAGCCAACTGTATGGCGTTGGTTACATGGTGGCGGCATTGA;IPDRatio=1.91
CP008925 Salmonella_enterica_subsp._enterica_serovar_Cerro_87	kinModCall	m4C	4180969	4180969	63	+	.	coverage=107;context=CAACTGTATGGCGTTGGTTACATGGTGGCGGCATTGACGCT;IPDRatio=2.14;frac=1.000;fracLow=0.789;fracUp=1.000;identificationQv=25
CP008925 Salmonella_enterica_subsp._enterica_serovar_Cerro_87	kinModCall	modified_base	4180988	4180988	42	+	.	coverage=102;context=ACATGGTGGCGGCATTGACGCTAAGTATGTGGCAGCAATCG;IPDRatio=1.88
CP008925 Salmonella_enterica_subsp._enterica_serovar_Cerro_87	kinModCall	m6A	4180995	4180995	106	-	.	coverage=101;context=GCTTTTACGATTGCTGCCACATACTTAGCGTCAATGCCGCC;IPDRatio=3.19;frac=0.752;fracLow=0.567;fracUp=0.914;identificationQv=80
CP008925 Salmonella_enterica_subsp._enterica_serovar_Cerro_87	kinModCall	modified_base	4180996	4180996	22	-	.	coverage=100;context=AGCTTTTACGATTGCTGCCACATACTTAGCGTCAATGCCGC;IPDRatio=1.46
CP008925 Salmonella_enterica_subsp._enterica_serovar_Cerro_87	kinModCall	modified_base	4181000	4181000	32	+	.	coverage=107;context=CATTGACGCTAAGTATGTGGCAGCAATCGTAAAAGCTACAG;IPDRatio=1.65
CP008925 Salmonella_enterica_subsp._enterica_serovar_Cerro_87	kinModCall	modified_base	4181006	4181006	21	-	.	coverage=106;context=TTCCTCCTGTAGCTTTTACGATTGCTGCCACATACTTAGCG;IPDRatio=1.37
CP008925 Salmonella_enterica_subsp._enterica_serovar_Cerro_87	kinModCall	modified_base	4181013	4181013	25	+	.	coverage=99;context=TATGTGGCAGCAATCGTAAAAGCTACAGGAGGAAGAATTAA;IPDRatio=1.48
CP008925 Salmonella_enterica_subsp._enterica_serovar_Cerro_87	kinModCall	modified_base	4181025	4181025	27	-	.	coverage=102;context=AGTTCTCTGGCTTTAATTCTTCCTCCTGTAGCTTTTACGAT;IPDRatio=1.62
CP008925 Salmonella_enterica_subsp._enterica_serovar_Cerro_87	kinModCall	modified_base	4181027	4181027	34	-	.	coverage=102;context=GAAGTTCTCTGGCTTTAATTCTTCCTCCTGTAGCTTTTACG;IPDRatio=1.74
CP008925 Salmonella_enterica_subsp._enterica_serovar_Cerro_87	kinModCall	modified_base	4181031	4181031	30	-	.	coverage=109;context=GGACGAAGTTCTCTGGCTTTAATTCTTCCTCCTGTAGCTTT;IPDRatio=1.57
CP008925 Salmonella_enterica_subsp._enterica_serovar_Cerro_87	kinModCall	m6A	4181032	4181032	45	+	.	coverage=112;context=AAGCTACAGGAGGAAGAATTAAAGCCAGAGAACTTCGTCCT;IPDRatio=1.78;frac=0.134;fracLow=0.000;fracUp=0.257;identificationQv=4
CP008925 Salmonella_enterica_subsp._enterica_serovar_Cerro_87	kinModCall	modified_base	4181034	4181034	32	-	.	coverage=108;context=TCAGGACGAAGTTCTCTGGCTTTAATTCTTCCTCCTGTAGC;IPDRatio=1.61
CP008925 Salmonella_enterica_subsp._enterica_serovar_Cerro_87	kinModCall	m6A	4181040	4181040	166	+	.	coverage=107;context=GGAGGAAGAATTAAAGCCAGAGAACTTCGTCCTGATTTAGC;IPDRatio=9.38;frac=1.000;fracLow=0.971;fracUp=1.000;identificationQv=128
CP008925 Salmonella_enterica_subsp._enterica_serovar_Cerro_87	kinModCall	modified_base	4181052	4181052	63	+	.	coverage=112;context=AAAGCCAGAGAACTTCGTCCTGATTTAGCCGACTTACTGGC;IPDRatio=2.44
CP008925 Salmonella_enterica_subsp._enterica_serovar_Cerro_87	kinModCall	modified_base	4181055	4181055	21	+	.	coverage=115;context=GCCAGAGAACTTCGTCCTGATTTAGCCGACTTACTGGCAGC;IPDRatio=1.45
CP008925 Salmonella_enterica_subsp._enterica_serovar_Cerro_87	kinModCall	m4C	4181064	4181064	68	+	.	coverage=110;context=CTTCGTCCTGATTTAGCCGACTTACTGGCAGCAAGTTAAGT;IPDRatio=2.36;frac=0.662;fracLow=0.487;fracUp=0.887;identificationQv=47
CP008925 Salmonella_enterica_subsp._enterica_serovar_Cerro_87	kinModCall	m6A	4181066	4181066	26	-	.	coverage=108;context=ATACTTAACTTGCTGCCAGTAAGTCGGCTAAATCAGGACGA;IPDRatio=1.55;frac=0.153;fracLow=0.044;fracUp=0.275;identificationQv=23
CP008925 Salmonella_enterica_subsp._enterica_serovar_Cerro_87	kinModCall	modified_base	4181079	4181079	26	+	.	coverage=111;context=GCCGACTTACTGGCAGCAAGTTAAGTATCAACGCTCTTTAC;IPDRatio=1.59
CP008925 Salmonella_enterica_subsp._enterica_serovar_Cerro_87	kinModCall	modified_base	4181082	4181082	46	-	.	coverage=102;context=TTGGTAAAGAGCGTTGATACTTAACTTGCTGCCAGTAAGTC;IPDRatio=1.99
CP008925 Salmonella_enterica_subsp._enterica_serovar_Cerro_87	kinModCall	modified_base	4181084	4181084	34	-	.	coverage=104;context=GATTGGTAAAGAGCGTTGATACTTAACTTGCTGCCAGTAAG;IPDRatio=1.70
CP008925 Salmonella_enterica_subsp._enterica_serovar_Cerro_87	kinModCall	modified_base	4181090	4181090	44	-	.	coverage=107;context=GGTTCAGATTGGTAAAGAGCGTTGATACTTAACTTGCTGCC;IPDRatio=1.78
CP008925 Salmonella_enterica_subsp._enterica_serovar_Cerro_87	kinModCall	modified_base	4181095	4181095	53	+	.	coverage=112;context=CAAGTTAAGTATCAACGCTCTTTACCAATCTGAACCGCCGA;IPDRatio=2.06
CP008925 Salmonella_enterica_subsp._enterica_serovar_Cerro_87	kinModCall	m6A	4181103	4181103	38	-	.	coverage=108;context=CCGCGTTGTCGGCGGTTCAGATTGGTAAAGAGCGTTGATAC;IPDRatio=1.72;frac=0.228;fracLow=0.079;fracUp=0.378;identificationQv=15
CP008925 Salmonella_enterica_subsp._enterica_serovar_Cerro_87	kinModCall	m6A	4181125	4181125	36	+	.	coverage=114;context=TGAACCGCCGACAACGCGGTAAATCTATTAAGCGGATTTGC;IPDRatio=1.63;frac=0.218;fracLow=0.077;fracUp=0.384;identificationQv=4
CP008925 Salmonella_enterica_subsp._enterica_serovar_Cerro_87	kinModCall	m6A	4181128	4181128	25	-	.	coverage=111;context=CACGCAAATCCGCTTAATAGATTTACCGCGTTGTCGGCGGT;IPDRatio=1.54;frac=0.302;fracLow=0.137;fracUp=0.505;identificationQv=7
CP008925 Salmonella_enterica_subsp._enterica_serovar_Cerro_87	kinModCall	modified_base	4181129	4181129	38	+	.	coverage=111;context=CCGCCGACAACGCGGTAAATCTATTAAGCGGATTTGCGTGT;IPDRatio=1.73
CP008925 Salmonella_enterica_subsp._enterica_serovar_Cerro_87	kinModCall	modified_base	4181130	4181130	41	-	.	coverage=111;context=TACACGCAAATCCGCTTAATAGATTTACCGCGTTGTCGGCG;IPDRatio=1.88
CP008925 Salmonella_enterica_subsp._enterica_serovar_Cerro_87	kinModCall	modified_base	4181133	4181133	26	-	.	coverage=115;context=AAATACACGCAAATCCGCTTAATAGATTTACCGCGTTGTCG;IPDRatio=1.51
CP008925 Salmonella_enterica_subsp._enterica_serovar_Cerro_87	kinModCall	m4C	4181136	4181136	97	-	.	coverage=111;context=CGCAAATACACGCAAATCCGCTTAATAGATTTACCGCGTTG;IPDRatio=3.06;frac=0.832;fracLow=0.629;fracUp=1.000;identificationQv=44
CP008925 Salmonella_enterica_subsp._enterica_serovar_Cerro_87	kinModCall	m6A	4181152	4181152	48	-	.	coverage=113;context=TAGATAGAGTTGGATTCGCAAATACACGCAAATCCGCTTAA;IPDRatio=1.82;frac=0.297;fracLow=0.170;fracUp=0.498;identificationQv=17
CP008925 Salmonella_enterica_subsp._enterica_serovar_Cerro_87	kinModCall	m6A	4181162	4181162	47	+	.	coverage=117;context=TTGCGTGTATTTGCGAATCCAACTCTATCTAATTTCTAAGG;IPDRatio=1.88;frac=0.261;fracLow=0.095;fracUp=0.366;identificationQv=4
CP008925 Salmonella_enterica_subsp._enterica_serovar_Cerro_87	kinModCall	m4C	4181166	4181166	81	+	.	coverage=115;context=GTGTATTTGCGAATCCAACTCTATCTAATTTCTAAGGAATA;IPDRatio=2.44;frac=0.970;fracLow=0.747;fracUp=0.999;identificationQv=48
CP008925 Salmonella_enterica_subsp._enterica_serovar_Cerro_87	kinModCall	modified_base	4181171	4181171	50	-	.	coverage=114;context=CAAAATATTCCTTAGAAATTAGATAGAGTTGGATTCGCAAA;IPDRatio=2.00
CP008925 Salmonella_enterica_subsp._enterica_serovar_Cerro_87	kinModCall	modified_base	4181173	4181173	36	+	.	coverage=109;context=TGCGAATCCAACTCTATCTAATTTCTAAGGAATATTTTGAA;IPDRatio=1.69
CP008925 Salmonella_enterica_subsp._enterica_serovar_Cerro_87	kinModCall	modified_base	4181173	4181173	84	-	.	coverage=113;context=TTCAAAATATTCCTTAGAAATTAGATAGAGTTGGATTCGCA;IPDRatio=2.48
CP008925 Salmonella_enterica_subsp._enterica_serovar_Cerro_87	kinModCall	modified_base	4181174	4181174	23	-	.	coverage=106;context=ATTCAAAATATTCCTTAGAAATTAGATAGAGTTGGATTCGC;IPDRatio=1.50
CP008925 Salmonella_enterica_subsp._enterica_serovar_Cerro_87	kinModCall	modified_base	4181191	4181191	23	-	.	coverage=113;context=TAGTTGCAACTACGTTCATTCAAAATATTCCTTAGAAATTA;IPDRatio=1.59
CP008925 Salmonella_enterica_subsp._enterica_serovar_Cerro_87	kinModCall	modified_base	4181192	4181192	26	+	.	coverage=117;context=AATTTCTAAGGAATATTTTGAATGAACGTAGTTGCAACTAA;IPDRatio=1.87
CP008925 Salmonella_enterica_subsp._enterica_serovar_Cerro_87	kinModCall	modified_base	4181205	4181205	29	-	.	coverage=106;context=CACCTTCTTGCTTTTAGTTGCAACTACGTTCATTCAAAATA;IPDRatio=1.67
CP008925 Salmonella_enterica_subsp._enterica_serovar_Cerro_87	kinModCall	modified_base	4181208	4181208	25	+	.	coverage=114;context=TTTGAATGAACGTAGTTGCAACTAAAAGCAAGAAGGTGGCT;IPDRatio=1.55
CP008925 Salmonella_enterica_subsp._enterica_serovar_Cerro_87	kinModCall	modified_base	4181216	4181216	49	-	.	coverage=110;context=TCAATGCGAGCCACCTTCTTGCTTTTAGTTGCAACTACGTT;IPDRatio=1.99
CP008925 Salmonella_enterica_subsp._enterica_serovar_Cerro_87	kinModCall	modified_base	4181219	4181219	46	-	.	coverage=113;context=GACTCAATGCGAGCCACCTTCTTGCTTTTAGTTGCAACTAC;IPDRatio=1.82
CP008925 Salmonella_enterica_subsp._enterica_serovar_Cerro_87	kinModCall	modified_base	4181243	4181243	24	+	.	coverage=120;context=GTGGCTCGCATTGAGTCCACTTTACTCAACAAGTTAGCCAT;IPDRatio=1.52
CP008925 Salmonella_enterica_subsp._enterica_serovar_Cerro_87	kinModCall	m4C	4181259	4181259	74	-	.	coverage=113;context=TGTCTTCTGTCCCATCATGGCTAACTTGTTGAGTAAAGTGG;IPDRatio=2.59;frac=0.723;fracLow=0.452;fracUp=0.989;identificationQv=26
CP008925 Salmonella_enterica_subsp._enterica_serovar_Cerro_87	kinModCall	m4C	4181261	4181261	27	+	.	coverage=122;context=ACTTTACTCAACAAGTTAGCCATGATGGGACAGAAGACATT;IPDRatio=1.53;frac=0.725;fracLow=0.376;fracUp=1.000;identificationQv=5
CP008925 Salmonella_enterica_subsp._enterica_serovar_Cerro_87	kinModCall	m4C	4181267	4181267	51	-	.	coverage=112;context=TTAGCGAATGTCTTCTGTCCCATCATGGCTAACTTGTTGAG;IPDRatio=1.90;frac=0.803;fracLow=0.519;fracUp=1.000;identificationQv=31
CP008925 Salmonella_enterica_subsp._enterica_serovar_Cerro_87	kinModCall	modified_base	4181276	4181276	26	+	.	coverage=120;context=TTAGCCATGATGGGACAGAAGACATTCGCTAAAGCTATGGG;IPDRatio=1.47
CP008925 Salmonella_enterica_subsp._enterica_serovar_Cerro_87	kinModCall	m6A	4181280	4181280	40	-	.	coverage=115;context=AACACCCATAGCTTTAGCGAATGTCTTCTGTCCCATCATGG;IPDRatio=1.73;frac=0.369;fracLow=0.116;fracUp=0.528;identificationQv=17
CP008925 Salmonella_enterica_subsp._enterica_serovar_Cerro_87	kinModCall	modified_base	4181288	4181288	24	+	.	coverage=112;context=GGACAGAAGACATTCGCTAAAGCTATGGGTGTTCCTGAATA;IPDRatio=1.46
CP008925 Salmonella_enterica_subsp._enterica_serovar_Cerro_87	kinModCall	modified_base	4181291	4181291	46	+	.	coverage=125;context=CAGAAGACATTCGCTAAAGCTATGGGTGTTCCTGAATACCA;IPDRatio=1.92
CP008925 Salmonella_enterica_subsp._enterica_serovar_Cerro_87	kinModCall	modified_base	4181291	4181291	40	-	.	coverage=113;context=TGGTATTCAGGAACACCCATAGCTTTAGCGAATGTCTTCTG;IPDRatio=1.67
CP008925 Salmonella_enterica_subsp._enterica_serovar_Cerro_87	kinModCall	m6A	4181297	4181297	57	-	.	coverage=115;context=CTTACCTGGTATTCAGGAACACCCATAGCTTTAGCGAATGT;IPDRatio=1.92;frac=0.371;fracLow=0.219;fracUp=0.554;identificationQv=14
CP008925 Salmonella_enterica_subsp._enterica_serovar_Cerro_87	kinModCall	m6A	4181300	4181300	57	-	.	coverage=116;context=CGGCTTACCTGGTATTCAGGAACACCCATAGCTTTAGCGAA;IPDRatio=1.91;frac=0.568;fracLow=0.389;fracUp=0.759;identificationQv=69
CP008925 Salmonella_enterica_subsp._enterica_serovar_Cerro_87	kinModCall	m6A	4181305	4181305	48	+	.	coverage=122;context=TAAAGCTATGGGTGTTCCTGAATACCAGGTAAGCCGATGGA;IPDRatio=1.85;frac=0.288;fracLow=0.164;fracUp=0.427;identificationQv=17
CP008925 Salmonella_enterica_subsp._enterica_serovar_Cerro_87	kinModCall	m6A	4181306	4181306	56	+	.	coverage=119;context=AAAGCTATGGGTGTTCCTGAATACCAGGTAAGCCGATGGAA;IPDRatio=1.89;frac=0.295;fracLow=0.111;fracUp=0.511;identificationQv=7
CP008925 Salmonella_enterica_subsp._enterica_serovar_Cerro_87	kinModCall	m4C	4181313	4181313	93	-	.	coverage=118;context=ACCGTTCTTCCATCGGCTTACCTGGTATTCAGGAACACCCA;IPDRatio=2.95;frac=0.818;fracLow=0.646;fracUp=0.956;identificationQv=50
CP008925 Salmonella_enterica_subsp._enterica_serovar_Cerro_87	kinModCall	m4C	4181317	4181317	51	-	.	coverage=110;context=AGAAACCGTTCTTCCATCGGCTTACCTGGTATTCAGGAACA;IPDRatio=1.91;frac=0.884;fracLow=0.615;fracUp=0.996;identificationQv=76
CP008925 Salmonella_enterica_subsp._enterica_serovar_Cerro_87	kinModCall	modified_base	4181337	4181337	25	-	.	coverage=114;context=CATCATGCTGACCTGAGAGAAGAAACCGTTCTTCCATCGGC;IPDRatio=1.46
CP008925 Salmonella_enterica_subsp._enterica_serovar_Cerro_87	kinModCall	modified_base	4181365	4181365	123	+	.	coverage=118;context=GGTCAGCATGATGCTTGCGGTTCTGGAGTATGGAATCGAAG;IPDRatio=4.98
CP008925 Salmonella_enterica_subsp._enterica_serovar_Cerro_87	kinModCall	m6A	4181365	4181365	45	-	.	coverage=109;context=CTTCGATTCCATACTCCAGAACCGCAAGCATCATGCTGACC;IPDRatio=1.99;frac=0.515;fracLow=0.309;fracUp=0.757;identificationQv=15
CP008925 Salmonella_enterica_subsp._enterica_serovar_Cerro_87	kinModCall	m6A	4181366	4181366	143	-	.	coverage=118;context=TCTTCGATTCCATACTCCAGAACCGCAAGCATCATGCTGAC;IPDRatio=7.46;frac=0.968;fracLow=0.835;fracUp=1.000;identificationQv=114
CP008925 Salmonella_enterica_subsp._enterica_serovar_Cerro_87	kinModCall	m4C	4181376	4181376	96	-	.	coverage=116;context=CATTTCCTCGTCTTCGATTCCATACTCCAGAACCGCAAGCA;IPDRatio=3.11;frac=0.963;fracLow=0.862;fracUp=1.000;identificationQv=52
CP008925 Salmonella_enterica_subsp._enterica_serovar_Cerro_87	kinModCall	m6A	4181380	4181380	31	-	.	coverage=114;context=CTGCCATTTCCTCGTCTTCGATTCCATACTCCAGAACCGCA;IPDRatio=1.54;frac=0.148;fracLow=0.043;fracUp=0.271;identificationQv=24
CP008925 Salmonella_enterica_subsp._enterica_serovar_Cerro_87	kinModCall	m6A	4181383	4181383	25	+	.	coverage=123;context=GGTTCTGGAGTATGGAATCGAAGACGAGGAAATGGCAGAGC;IPDRatio=1.50;frac=0.119;fracLow=0.031;fracUp=0.232;identificationQv=30
CP008925 Salmonella_enterica_subsp._enterica_serovar_Cerro_87	kinModCall	m6A	4181393	4181393	91	+	.	coverage=123;context=TATGGAATCGAAGACGAGGAAATGGCAGAGCTCACCAGGCG;IPDRatio=2.34;frac=0.557;fracLow=0.390;fracUp=0.739;identificationQv=32
CP008925 Salmonella_enterica_subsp._enterica_serovar_Cerro_87	kinModCall	m6A	4181395	4181395	53	-	.	coverage=121;context=GTCGCCTGGTGAGCTCTGCCATTTCCTCGTCTTCGATTCCA;IPDRatio=1.82;frac=0.241;fracLow=0.098;fracUp=0.388;identificationQv=18
CP008925 Salmonella_enterica_subsp._enterica_serovar_Cerro_87	kinModCall	m4C	4181400	4181400	45	-	.	coverage=121;context=AGCAAGTCGCCTGGTGAGCTCTGCCATTTCCTCGTCTTCGA;IPDRatio=1.92;frac=0.267;fracLow=0.116;fracUp=0.416;identificationQv=4
CP008925 Salmonella_enterica_subsp._enterica_serovar_Cerro_87	kinModCall	m6A	4181401	4181401	190	+	.	coverage=119;context=CGAAGACGAGGAAATGGCAGAGCTCACCAGGCGACTTGCTA;IPDRatio=13.84;frac=1.000;fracLow=0.921;fracUp=1.000;identificationQv=179
CP008925 Salmonella_enterica_subsp._enterica_serovar_Cerro_87	kinModCall	modified_base	4181403	4181403	37	+	.	coverage=115;context=AAGACGAGGAAATGGCAGAGCTCACCAGGCGACTTGCTACC;IPDRatio=1.70
CP008925 Salmonella_enterica_subsp._enterica_serovar_Cerro_87	kinModCall	m4C	4181422	4181422	21	+	.	coverage=115;context=GCTCACCAGGCGACTTGCTACCTACCTGACAAAAGAAAAAG;IPDRatio=1.47;frac=0.388;fracLow=0.187;fracUp=0.559;identificationQv=18
CP008925 Salmonella_enterica_subsp._enterica_serovar_Cerro_87	kinModCall	m4C	4181426	4181426	62	+	.	coverage=114;context=ACCAGGCGACTTGCTACCTACCTGACAAAAGAAAAAGCCCC;IPDRatio=2.17;frac=0.889;fracLow=0.657;fracUp=1.000;identificationQv=39
CP008925 Salmonella_enterica_subsp._enterica_serovar_Cerro_87	kinModCall	modified_base	4181426	4181426	83	-	.	coverage=105;context=GGGGCTTTTTCTTTTGTCAGGTAGGTAGCAAGTCGCCTGGT;IPDRatio=3.39
CP008925 Salmonella_enterica_subsp._enterica_serovar_Cerro_87	kinModCall	modified_base	4181472	4181472	27	+	.	coverage=133;context=ACGGCGAATTCTTCGAGGCCTGATGTAGAAAGACTGGATCA;IPDRatio=1.45
CP008925 Salmonella_enterica_subsp._enterica_serovar_Cerro_87	kinModCall	m6A	4181472	4181472	70	-	.	coverage=140;context=TGATCCAGTCTTTCTACATCAGGCCTCGAAGAATTCGCCGT;IPDRatio=2.28;frac=0.392;fracLow=0.260;fracUp=0.519;identificationQv=53
CP008925 Salmonella_enterica_subsp._enterica_serovar_Cerro_87	kinModCall	modified_base	4181480	4181480	23	-	.	coverage=130;context=CTGTGGATTGATCCAGTCTTTCTACATCAGGCCTCGAAGAA;IPDRatio=1.45
CP008925 Salmonella_enterica_subsp._enterica_serovar_Cerro_87	kinModCall	m4C	4181483	4181483	54	-	.	coverage=139;context=CTCCTGTGGATTGATCCAGTCTTTCTACATCAGGCCTCGAA;IPDRatio=1.83;frac=0.382;fracLow=0.203;fracUp=0.558;identificationQv=22
CP008925 Salmonella_enterica_subsp._enterica_serovar_Cerro_87	kinModCall	m6A	4181489	4181489	203	+	.	coverage=135;context=GCCTGATGTAGAAAGACTGGATCAATCCACAGGAGTAATTA;IPDRatio=5.62;frac=0.962;fracLow=0.865;fracUp=1.000;identificationQv=243
CP008925 Salmonella_enterica_subsp._enterica_serovar_Cerro_87	kinModCall	m6A	4181490	4181490	227	-	.	coverage=137;context=ATAATTACTCCTGTGGATTGATCCAGTCTTTCTACATCAGG;IPDRatio=6.37;frac=0.964;fracLow=0.872;fracUp=0.995;identificationQv=194
CP008925 Salmonella_enterica_subsp._enterica_serovar_Cerro_87	kinModCall	modified_base	4181492	4181492	70	-	.	coverage=130;context=GCATAATTACTCCTGTGGATTGATCCAGTCTTTCTACATCA;IPDRatio=2.33
CP008925 Salmonella_enterica_subsp._enterica_serovar_Cerro_87	kinModCall	modified_base	4181493	4181493	43	+	.	coverage=134;context=GATGTAGAAAGACTGGATCAATCCACAGGAGTAATTATGCC;IPDRatio=1.78
CP008925 Salmonella_enterica_subsp._enterica_serovar_Cerro_87	kinModCall	modified_base	4181504	4181504	31	+	.	coverage=131;context=ACTGGATCAATCCACAGGAGTAATTATGCCAAAACAACTCA;IPDRatio=1.54
CP008925 Salmonella_enterica_subsp._enterica_serovar_Cerro_87	kinModCall	modified_base	4181505	4181505	60	-	.	coverage=134;context=CTGAGTTGTTTTGGCATAATTACTCCTGTGGATTGATCCAG;IPDRatio=2.11
CP008925 Salmonella_enterica_subsp._enterica_serovar_Cerro_87	kinModCall	m6A	4181507	4181507	102	-	.	coverage=139;context=GACTGAGTTGTTTTGGCATAATTACTCCTGTGGATTGATCC;IPDRatio=2.42;frac=0.571;fracLow=0.434;fracUp=0.741;identificationQv=58
CP008925 Salmonella_enterica_subsp._enterica_serovar_Cerro_87	kinModCall	modified_base	4181540	4181540	26	+	.	coverage=134;context=ACTCAGTCCTGACCAGGACAAATTACACAAAAACATACTAC;IPDRatio=1.50
CP008925 Salmonella_enterica_subsp._enterica_serovar_Cerro_87	kinModCall	m6A	4181549	4181549	20	+	.	coverage=129;context=TGACCAGGACAAATTACACAAAAACATACTACGTGATCGGT;IPDRatio=1.37;frac=0.126;fracLow=0.000;fracUp=0.284;identificationQv=23
CP008925 Salmonella_enterica_subsp._enterica_serovar_Cerro_87	kinModCall	m4C	4181553	4181553	148	+	.	coverage=133;context=CAGGACAAATTACACAAAAACATACTACGTGATCGGTTCTT;IPDRatio=4.39;frac=1.000;fracLow=0.970;fracUp=1.000;identificationQv=93
CP008925 Salmonella_enterica_subsp._enterica_serovar_Cerro_87	kinModCall	m6A	4181554	4181554	129	+	.	coverage=134;context=AGGACAAATTACACAAAAACATACTACGTGATCGGTTCTTA;IPDRatio=2.89;frac=0.764;fracLow=0.614;fracUp=0.921;identificationQv=115
CP008925 Salmonella_enterica_subsp._enterica_serovar_Cerro_87	kinModCall	modified_base	4181561	4181561	21	-	.	coverage=136;context=AGCTGGATAAGAACCGATCACGTAGTATGTTTTTGTGTAAT;IPDRatio=1.42
CP008925 Salmonella_enterica_subsp._enterica_serovar_Cerro_87	kinModCall	m6A	4181564	4181564	205	+	.	coverage=135;context=ACACAAAAACATACTACGTGATCGGTTCTTATCCAGCTTCA;IPDRatio=7.05;frac=1.000;fracLow=0.929;fracUp=1.000;identificationQv=233
CP008925 Salmonella_enterica_subsp._enterica_serovar_Cerro_87	kinModCall	m6A	4181565	4181565	154	-	.	coverage=140;context=TTGAAGCTGGATAAGAACCGATCACGTAGTATGTTTTTGTG;IPDRatio=5.40;frac=0.965;fracLow=0.833;fracUp=1.000;identificationQv=104
CP008925 Salmonella_enterica_subsp._enterica_serovar_Cerro_87	kinModCall	modified_base	4181572	4181572	71	+	.	coverage=133;context=ACATACTACGTGATCGGTTCTTATCCAGCTTCAAACAGCCT;IPDRatio=2.10
CP008925 Salmonella_enterica_subsp._enterica_serovar_Cerro_87	kinModCall	modified_base	4181573	4181573	33	-	.	coverage=145;context=CAGGCTGTTTGAAGCTGGATAAGAACCGATCACGTAGTATG;IPDRatio=1.59
CP008925 Salmonella_enterica_subsp._enterica_serovar_Cerro_87	kinModCall	modified_base	4181624	4181624	27	-	.	coverage=146;context=CTTTCCTCTTCAGTATTAGCTTCACTTTTTCCAACTCAGCC;IPDRatio=1.50
CP008925 Salmonella_enterica_subsp._enterica_serovar_Cerro_87	kinModCall	modified_base	4181625	4181625	25	+	.	coverage=139;context=GCTGAGTTGGAAAAAGTGAAGCTAATACTGAAGAGGAAAGG;IPDRatio=1.53
CP008925 Salmonella_enterica_subsp._enterica_serovar_Cerro_87	kinModCall	modified_base	4181628	4181628	33	+	.	coverage=137;context=GAGTTGGAAAAAGTGAAGCTAATACTGAAGAGGAAAGGTCA;IPDRatio=1.53
CP008925 Salmonella_enterica_subsp._enterica_serovar_Cerro_87	kinModCall	modified_base	4181633	4181633	32	-	.	coverage=136;context=ACTCATGACCTTTCCTCTTCAGTATTAGCTTCACTTTTTCC;IPDRatio=1.47
CP008925 Salmonella_enterica_subsp._enterica_serovar_Cerro_87	kinModCall	modified_base	4181638	4181638	23	+	.	coverage=138;context=AAGTGAAGCTAATACTGAAGAGGAAAGGTCATGAGTAACAT;IPDRatio=1.47
CP008925 Salmonella_enterica_subsp._enterica_serovar_Cerro_87	kinModCall	modified_base	4181643	4181643	24	+	.	coverage=136;context=AAGCTAATACTGAAGAGGAAAGGTCATGAGTAACATATCCA;IPDRatio=1.50
CP008925 Salmonella_enterica_subsp._enterica_serovar_Cerro_87	kinModCall	modified_base	4181650	4181650	24	-	.	coverage=140;context=GCTAGATTGGATATGTTACTCATGACCTTTCCTCTTCAGTA;IPDRatio=1.46
CP008925 Salmonella_enterica_subsp._enterica_serovar_Cerro_87	kinModCall	m4C	4181656	4181656	39	+	.	coverage=135;context=AGAGGAAAGGTCATGAGTAACATATCCAATCTAGCCGAAGC;IPDRatio=1.78;frac=0.555;fracLow=0.401;fracUp=0.754;identificationQv=46
CP008925 Salmonella_enterica_subsp._enterica_serovar_Cerro_87	kinModCall	modified_base	4181656	4181656	40	-	.	coverage=135;context=GCTTCGGCTAGATTGGATATGTTACTCATGACCTTTCCTCT;IPDRatio=1.69
CP008925 Salmonella_enterica_subsp._enterica_serovar_Cerro_87	kinModCall	m6A	4181657	4181657	34	+	.	coverage=130;context=GAGGAAAGGTCATGAGTAACATATCCAATCTAGCCGAAGCC;IPDRatio=1.59;frac=0.230;fracLow=0.094;fracUp=0.354;identificationQv=4
CP008925 Salmonella_enterica_subsp._enterica_serovar_Cerro_87	kinModCall	modified_base	4181659	4181659	23	+	.	coverage=135;context=GGAAAGGTCATGAGTAACATATCCAATCTAGCCGAAGCCAG;IPDRatio=1.44
CP008925 Salmonella_enterica_subsp._enterica_serovar_Cerro_87	kinModCall	modified_base	4181659	4181659	28	-	.	coverage=140;context=CTGGCTTCGGCTAGATTGGATATGTTACTCATGACCTTTCC;IPDRatio=1.48
CP008925 Salmonella_enterica_subsp._enterica_serovar_Cerro_87	kinModCall	m4C	4181662	4181662	126	+	.	coverage=131;context=AAGGTCATGAGTAACATATCCAATCTAGCCGAAGCCAGAGA;IPDRatio=3.66;frac=1.000;fracLow=1.000;fracUp=1.000;identificationQv=80
CP008925 Salmonella_enterica_subsp._enterica_serovar_Cerro_87	kinModCall	m6A	4181680	4181680	157	+	.	coverage=134;context=TCCAATCTAGCCGAAGCCAGAGAGGCCAGAAGGCTCCAGAA;IPDRatio=4.63;frac=1.000;fracLow=1.000;fracUp=1.000;identificationQv=137
CP008925 Salmonella_enterica_subsp._enterica_serovar_Cerro_87	kinModCall	modified_base	4181692	4181692	22	-	.	coverage=139;context=TTTGTACGCGGCTTCTGGAGCCTTCTGGCCTCTCTGGCTTC;IPDRatio=1.40
CP008925 Salmonella_enterica_subsp._enterica_serovar_Cerro_87	kinModCall	modified_base	4181697	4181697	21	+	.	coverage=129;context=CAGAGAGGCCAGAAGGCTCCAGAAGCCGCGTACAAATGGCG;IPDRatio=1.38
CP008925 Salmonella_enterica_subsp._enterica_serovar_Cerro_87	kinModCall	modified_base	4181711	4181711	25	+	.	coverage=135;context=GGCTCCAGAAGCCGCGTACAAATGGCGGTAAGGGGTTTGCC;IPDRatio=1.47
CP008925 Salmonella_enterica_subsp._enterica_serovar_Cerro_87	kinModCall	modified_base	4181713	4181713	24	-	.	coverage=136;context=AAGGCAAACCCCTTACCGCCATTTGTACGCGGCTTCTGGAG;IPDRatio=1.41
CP008925 Salmonella_enterica_subsp._enterica_serovar_Cerro_87	kinModCall	modified_base	4181722	4181722	28	-	.	coverage=127;context=CGGTGAATCAAGGCAAACCCCTTACCGCCATTTGTACGCGG;IPDRatio=1.67
CP008925 Salmonella_enterica_subsp._enterica_serovar_Cerro_87	kinModCall	modified_base	4181729	4181729	22	-	.	coverage=136;context=GAATTGGCGGTGAATCAAGGCAAACCCCTTACCGCCATTTG;IPDRatio=1.45
CP008925 Salmonella_enterica_subsp._enterica_serovar_Cerro_87	kinModCall	m4C	4181744	4181744	48	+	.	coverage=125;context=GGTTTGCCTTGATTCACCGCCAATTCATGGATAGCAAGCTA;IPDRatio=1.90;frac=0.782;fracLow=0.507;fracUp=1.000;identificationQv=39
CP008925 Salmonella_enterica_subsp._enterica_serovar_Cerro_87	kinModCall	modified_base	4181745	4181745	34	+	.	coverage=135;context=GTTTGCCTTGATTCACCGCCAATTCATGGATAGCAAGCTAT;IPDRatio=1.61
CP008925 Salmonella_enterica_subsp._enterica_serovar_Cerro_87	kinModCall	modified_base	4181746	4181746	23	+	.	coverage=127;context=TTTGCCTTGATTCACCGCCAATTCATGGATAGCAAGCTATA;IPDRatio=1.41
CP008925 Salmonella_enterica_subsp._enterica_serovar_Cerro_87	kinModCall	modified_base	4181747	4181747	39	-	.	coverage=126;context=GTATAGCTTGCTATCCATGAATTGGCGGTGAATCAAGGCAA;IPDRatio=1.65
CP008925 Salmonella_enterica_subsp._enterica_serovar_Cerro_87	kinModCall	modified_base	4181760	4181760	28	+	.	coverage=125;context=CCGCCAATTCATGGATAGCAAGCTATACAAGGATTCTCAGG;IPDRatio=1.56
CP008925 Salmonella_enterica_subsp._enterica_serovar_Cerro_87	kinModCall	m4C	4181761	4181761	56	-	.	coverage=136;context=GCCTGAGAATCCTTGTATAGCTTGCTATCCATGAATTGGCG;IPDRatio=1.93;frac=0.411;fracLow=0.262;fracUp=0.589;identificationQv=26
CP008925 Salmonella_enterica_subsp._enterica_serovar_Cerro_87	kinModCall	modified_base	4181762	4181762	33	+	.	coverage=126;context=GCCAATTCATGGATAGCAAGCTATACAAGGATTCTCAGGCT;IPDRatio=2.02
CP008925 Salmonella_enterica_subsp._enterica_serovar_Cerro_87	kinModCall	modified_base	4181763	4181763	37	+	.	coverage=130;context=CCAATTCATGGATAGCAAGCTATACAAGGATTCTCAGGCTG;IPDRatio=1.74
CP008925 Salmonella_enterica_subsp._enterica_serovar_Cerro_87	kinModCall	modified_base	4181769	4181769	25	-	.	coverage=133;context=GATGCACAGCCTGAGAATCCTTGTATAGCTTGCTATCCATG;IPDRatio=1.50
CP008925 Salmonella_enterica_subsp._enterica_serovar_Cerro_87	kinModCall	modified_base	4181770	4181770	21	-	.	coverage=132;context=AGATGCACAGCCTGAGAATCCTTGTATAGCTTGCTATCCAT;IPDRatio=1.39
CP008925 Salmonella_enterica_subsp._enterica_serovar_Cerro_87	kinModCall	modified_base	4181771	4181771	22	-	.	coverage=135;context=AAGATGCACAGCCTGAGAATCCTTGTATAGCTTGCTATCCA;IPDRatio=1.41
CP008925 Salmonella_enterica_subsp._enterica_serovar_Cerro_87	kinModCall	modified_base	4181773	4181773	26	-	.	coverage=125;context=AAAAGATGCACAGCCTGAGAATCCTTGTATAGCTTGCTATC;IPDRatio=1.47
CP008925 Salmonella_enterica_subsp._enterica_serovar_Cerro_87	kinModCall	modified_base	4181774	4181774	33	-	.	coverage=135;context=GAAAAGATGCACAGCCTGAGAATCCTTGTATAGCTTGCTAT;IPDRatio=1.53
CP008925 Salmonella_enterica_subsp._enterica_serovar_Cerro_87	kinModCall	modified_base	4181788	4181788	22	-	.	coverage=134;context=AGTATCAGATGCAGGAAAAGATGCACAGCCTGAGAATCCTT;IPDRatio=1.42
CP008925 Salmonella_enterica_subsp._enterica_serovar_Cerro_87	kinModCall	modified_base	4181790	4181790	25	+	.	coverage=123;context=GGATTCTCAGGCTGTGCATCTTTTCCTGCATCTGATACTGA;IPDRatio=1.45
CP008925 Salmonella_enterica_subsp._enterica_serovar_Cerro_87	kinModCall	modified_base	4181800	4181800	31	+	.	coverage=135;context=GCTGTGCATCTTTTCCTGCATCTGATACTGAAAGCCAATCA;IPDRatio=1.59
CP008925 Salmonella_enterica_subsp._enterica_serovar_Cerro_87	kinModCall	modified_base	4181805	4181805	21	-	.	coverage=134;context=GAGAGTGATTGGCTTTCAGTATCAGATGCAGGAAAAGATGC;IPDRatio=1.42
CP008925 Salmonella_enterica_subsp._enterica_serovar_Cerro_87	kinModCall	modified_base	4181806	4181806	39	+	.	coverage=129;context=CATCTTTTCCTGCATCTGATACTGAAAGCCAATCACTCTCC;IPDRatio=1.70
CP008925 Salmonella_enterica_subsp._enterica_serovar_Cerro_87	kinModCall	modified_base	4181817	4181817	32	+	.	coverage=126;context=GCATCTGATACTGAAAGCCAATCACTCTCCGGCAGTCGTAA;IPDRatio=1.51
CP008925 Salmonella_enterica_subsp._enterica_serovar_Cerro_87	kinModCall	modified_base	4181845	4181845	22	-	.	coverage=137;context=TCAACCAACATCTCACCAATGTCGGTATTTACGACTGCCGG;IPDRatio=1.46
CP008925 Salmonella_enterica_subsp._enterica_serovar_Cerro_87	kinModCall	m4C	4181854	4181854	74	-	.	coverage=139;context=TGTCCTCGCTCAACCAACATCTCACCAATGTCGGTATTTAC;IPDRatio=2.37;frac=0.466;fracLow=0.317;fracUp=0.603;identificationQv=30
CP008925 Salmonella_enterica_subsp._enterica_serovar_Cerro_87	kinModCall	modified_base	4181876	4181876	30	+	.	coverage=122;context=TGTTGGTTGAGCGAGGACAGCTAATTACCGGACGGCCAAAA;IPDRatio=1.66
CP008925 Salmonella_enterica_subsp._enterica_serovar_Cerro_87	kinModCall	modified_base	4181879	4181879	26	+	.	coverage=128;context=TGGTTGAGCGAGGACAGCTAATTACCGGACGGCCAAAACTG;IPDRatio=1.49
CP008925 Salmonella_enterica_subsp._enterica_serovar_Cerro_87	kinModCall	modified_base	4181880	4181880	29	-	.	coverage=132;context=CCAGTTTTGGCCGTCCGGTAATTAGCTGTCCTCGCTCAACC;IPDRatio=1.49
CP008925 Salmonella_enterica_subsp._enterica_serovar_Cerro_87	kinModCall	modified_base	4181883	4181883	47	-	.	coverage=124;context=TTACCAGTTTTGGCCGTCCGGTAATTAGCTGTCCTCGCTCA;IPDRatio=1.97
CP008925 Salmonella_enterica_subsp._enterica_serovar_Cerro_87	kinModCall	m4C	4181904	4181904	87	-	.	coverage=137;context=TATCCGGGATGAATGTTTCACTTACCAGTTTTGGCCGTCCG;IPDRatio=2.67;frac=0.656;fracLow=0.492;fracUp=0.807;identificationQv=42
CP008925 Salmonella_enterica_subsp._enterica_serovar_Cerro_87	kinModCall	modified_base	4181921	4181921	21	+	.	coverage=126;context=TAAGTGAAACATTCATCCCGGATAACAAAGTAAAAAGTTTG;IPDRatio=1.48
CP008925 Salmonella_enterica_subsp._enterica_serovar_Cerro_87	kinModCall	modified_base	4181922	4181922	22	+	.	coverage=137;context=AAGTGAAACATTCATCCCGGATAACAAAGTAAAAAGTTTGC;IPDRatio=1.38
CP008925 Salmonella_enterica_subsp._enterica_serovar_Cerro_87	kinModCall	modified_base	4181933	4181933	30	-	.	coverage=141;context=AAAAGAACGAAGCAAACTTTTTACTTTGTTATCCGGGATGA;IPDRatio=1.56
CP008925 Salmonella_enterica_subsp._enterica_serovar_Cerro_87	kinModCall	modified_base	4181969	4181969	23	+	.	coverage=134;context=CTTTTGAAGGGAATGGAATGATTCGTATCGAGTCGAAAGGG;IPDRatio=1.39
CP008925 Salmonella_enterica_subsp._enterica_serovar_Cerro_87	kinModCall	m6A	4181984	4181984	35	+	.	coverage=142;context=GAATGATTCGTATCGAGTCGAAAGGGAGAAAATTCAGCCTG;IPDRatio=1.60;frac=0.206;fracLow=0.058;fracUp=0.309;identificationQv=30
CP008925 Salmonella_enterica_subsp._enterica_serovar_Cerro_87	kinModCall	modified_base	4181990	4181990	22	+	.	coverage=135;context=TTCGTATCGAGTCGAAAGGGAGAAAATTCAGCCTGATAACA;IPDRatio=1.53
CP008925 Salmonella_enterica_subsp._enterica_serovar_Cerro_87	kinModCall	modified_base	4182004	4182004	26	+	.	coverage=126;context=AAAGGGAGAAAATTCAGCCTGATAACAGTGTTGAAATATGA;IPDRatio=1.55
CP008925 Salmonella_enterica_subsp._enterica_serovar_Cerro_87	kinModCall	modified_base	4182005	4182005	37	+	.	coverage=138;context=AAGGGAGAAAATTCAGCCTGATAACAGTGTTGAAATATGAT;IPDRatio=1.65
CP008925 Salmonella_enterica_subsp._enterica_serovar_Cerro_87	kinModCall	modified_base	4182012	4182012	23	-	.	coverage=146;context=GAAAATCATCATATTTCAACACTGTTATCAGGCTGAATTTT;IPDRatio=1.40
CP008925 Salmonella_enterica_subsp._enterica_serovar_Cerro_87	kinModCall	modified_base	4182016	4182016	26	+	.	coverage=135;context=TTCAGCCTGATAACAGTGTTGAAATATGATGATTTTCAGGC;IPDRatio=1.55
CP008925 Salmonella_enterica_subsp._enterica_serovar_Cerro_87	kinModCall	modified_base	4182016	4182016	22	-	.	coverage=145;context=GCCTGAAAATCATCATATTTCAACACTGTTATCAGGCTGAA;IPDRatio=1.41
CP008925 Salmonella_enterica_subsp._enterica_serovar_Cerro_87	kinModCall	modified_base	4182017	4182017	31	+	.	coverage=134;context=TCAGCCTGATAACAGTGTTGAAATATGATGATTTTCAGGCT;IPDRatio=1.57
CP008925 Salmonella_enterica_subsp._enterica_serovar_Cerro_87	kinModCall	modified_base	4182018	4182018	35	-	.	coverage=146;context=GAGCCTGAAAATCATCATATTTCAACACTGTTATCAGGCTG;IPDRatio=1.60
CP008925 Salmonella_enterica_subsp._enterica_serovar_Cerro_87	kinModCall	modified_base	4182019	4182019	30	+	.	coverage=129;context=AGCCTGATAACAGTGTTGAAATATGATGATTTTCAGGCTCC;IPDRatio=1.54
CP008925 Salmonella_enterica_subsp._enterica_serovar_Cerro_87	kinModCall	m4C	4182026	4182026	78	-	.	coverage=145;context=ACAATTTGGAGCCTGAAAATCATCATATTTCAACACTGTTA;IPDRatio=2.35;frac=0.792;fracLow=0.624;fracUp=1.000;identificationQv=65
CP008925 Salmonella_enterica_subsp._enterica_serovar_Cerro_87	kinModCall	m6A	4182029	4182029	31	-	.	coverage=147;context=TGGACAATTTGGAGCCTGAAAATCATCATATTTCAACACTG;IPDRatio=1.52;frac=0.540;fracLow=0.369;fracUp=0.741;identificationQv=55
CP008925 Salmonella_enterica_subsp._enterica_serovar_Cerro_87	kinModCall	m6A	4182054	4182054	27	+	.	coverage=141;context=GGCTCCAAATTGTCCAACGGATGTCCAACGGATGTCCAACG;IPDRatio=1.48;frac=0.390;fracLow=0.281;fracUp=0.468;identificationQv=13
CP008925 Salmonella_enterica_subsp._enterica_serovar_Cerro_87	kinModCall	m6A	4182065	4182065	52	+	.	coverage=137;context=GTCCAACGGATGTCCAACGGATGTCCAACGCAAACACCAGT;IPDRatio=1.95;frac=0.416;fracLow=0.312;fracUp=0.533;identificationQv=11
CP008925 Salmonella_enterica_subsp._enterica_serovar_Cerro_87	kinModCall	modified_base	4182071	4182071	28	-	.	coverage=150;context=GTCATTACTGGTGTTTGCGTTGGACATCCGTTGGACATCCG;IPDRatio=1.51
CP008925 Salmonella_enterica_subsp._enterica_serovar_Cerro_87	kinModCall	m6A	4182077	4182077	44	+	.	coverage=148;context=TCCAACGGATGTCCAACGCAAACACCAGTAATGACGCGGCT;IPDRatio=1.70;frac=0.217;fracLow=0.112;fracUp=0.324;identificationQv=4
CP008925 Salmonella_enterica_subsp._enterica_serovar_Cerro_87	kinModCall	modified_base	4182083	4182083	34	+	.	coverage=148;context=GGATGTCCAACGCAAACACCAGTAATGACGCGGCTCACAGC;IPDRatio=1.70
CP008925 Salmonella_enterica_subsp._enterica_serovar_Cerro_87	kinModCall	m6A	4182088	4182088	91	-	.	coverage=151;context=CATTTGCTGTGAGCCGCGTCATTACTGGTGTTTGCGTTGGA;IPDRatio=2.40;frac=0.461;fracLow=0.341;fracUp=0.612;identificationQv=57
CP008925 Salmonella_enterica_subsp._enterica_serovar_Cerro_87	kinModCall	modified_base	4182095	4182095	22	+	.	coverage=128;context=CAAACACCAGTAATGACGCGGCTCACAGCAAATGTTGTCCA;IPDRatio=1.45
CP008925 Salmonella_enterica_subsp._enterica_serovar_Cerro_87	kinModCall	modified_base	4182104	4182104	26	+	.	coverage=150;context=GTAATGACGCGGCTCACAGCAAATGTTGTCCAACGGATGTC;IPDRatio=1.45
CP008925 Salmonella_enterica_subsp._enterica_serovar_Cerro_87	kinModCall	m6A	4182120	4182120	57	+	.	coverage=143;context=CAGCAAATGTTGTCCAACGGATGTCCAACGATTGTCCATAA;IPDRatio=1.85;frac=0.419;fracLow=0.297;fracUp=0.554;identificationQv=61
CP008925 Salmonella_enterica_subsp._enterica_serovar_Cerro_87	kinModCall	modified_base	4182135	4182135	46	-	.	coverage=138;context=TAGTTATATTATTGTTTATGGACAATCGTTGGACATCCGTT;IPDRatio=1.92
CP008925 Salmonella_enterica_subsp._enterica_serovar_Cerro_87	kinModCall	m6A	4182140	4182140	30	+	.	coverage=147;context=ATGTCCAACGATTGTCCATAAACAATAATATAACTAATATC;IPDRatio=1.52;frac=0.156;fracLow=0.052;fracUp=0.263;identificationQv=26
CP008925 Salmonella_enterica_subsp._enterica_serovar_Cerro_87	kinModCall	m6A	4182144	4182144	31	+	.	coverage=136;context=CCAACGATTGTCCATAAACAATAATATAACTAATATCTCTA;IPDRatio=1.58;frac=0.349;fracLow=0.157;fracUp=0.509;identificationQv=88
CP008925 Salmonella_enterica_subsp._enterica_serovar_Cerro_87	kinModCall	m6A	4182149	4182149	85	+	.	coverage=140;context=GATTGTCCATAAACAATAATATAACTAATATCTCTAATACT;IPDRatio=2.27;frac=0.246;fracLow=0.125;fracUp=0.368;identificationQv=12
CP008925 Salmonella_enterica_subsp._enterica_serovar_Cerro_87	kinModCall	modified_base	4182149	4182149	29	-	.	coverage=154;context=AGTATTAGAGATATTAGTTATATTATTGTTTATGGACAATC;IPDRatio=1.54
CP008925 Salmonella_enterica_subsp._enterica_serovar_Cerro_87	kinModCall	modified_base	4182150	4182150	71	-	.	coverage=155;context=TAGTATTAGAGATATTAGTTATATTATTGTTTATGGACAAT;IPDRatio=2.01
CP008925 Salmonella_enterica_subsp._enterica_serovar_Cerro_87	kinModCall	modified_base	4182151	4182151	100	-	.	coverage=150;context=TTAGTATTAGAGATATTAGTTATATTATTGTTTATGGACAA;IPDRatio=2.80
CP008925 Salmonella_enterica_subsp._enterica_serovar_Cerro_87	kinModCall	m6A	4182152	4182152	49	+	.	coverage=144;context=TGTCCATAAACAATAATATAACTAATATCTCTAATACTAAC;IPDRatio=1.85;frac=0.525;fracLow=0.312;fracUp=0.705;identificationQv=104
CP008925 Salmonella_enterica_subsp._enterica_serovar_Cerro_87	kinModCall	m4C	4182153	4182153	64	+	.	coverage=143;context=GTCCATAAACAATAATATAACTAATATCTCTAATACTAACG;IPDRatio=2.34;frac=0.323;fracLow=0.189;fracUp=0.440;identificationQv=36
CP008925 Salmonella_enterica_subsp._enterica_serovar_Cerro_87	kinModCall	modified_base	4182153	4182153	21	-	.	coverage=136;context=CGTTAGTATTAGAGATATTAGTTATATTATTGTTTATGGAC;IPDRatio=1.53
CP008925 Salmonella_enterica_subsp._enterica_serovar_Cerro_87	kinModCall	modified_base	4182154	4182154	29	-	.	coverage=151;context=ACGTTAGTATTAGAGATATTAGTTATATTATTGTTTATGGA;IPDRatio=1.58
CP008925 Salmonella_enterica_subsp._enterica_serovar_Cerro_87	kinModCall	m6A	4182156	4182156	39	+	.	coverage=137;context=CATAAACAATAATATAACTAATATCTCTAATACTAACGTAT;IPDRatio=1.65;frac=0.486;fracLow=0.362;fracUp=0.621;identificationQv=24
CP008925 Salmonella_enterica_subsp._enterica_serovar_Cerro_87	kinModCall	modified_base	4182159	4182159	28	-	.	coverage=149;context=CTAATACGTTAGTATTAGAGATATTAGTTATATTATTGTTT;IPDRatio=1.45
CP008925 Salmonella_enterica_subsp._enterica_serovar_Cerro_87	kinModCall	modified_base	4182160	4182160	107	-	.	coverage=136;context=TCTAATACGTTAGTATTAGAGATATTAGTTATATTATTGTT;IPDRatio=3.38
CP008925 Salmonella_enterica_subsp._enterica_serovar_Cerro_87	kinModCall	modified_base	4182163	4182163	31	-	.	coverage=152;context=CTCTCTAATACGTTAGTATTAGAGATATTAGTTATATTATT;IPDRatio=1.57
CP008925 Salmonella_enterica_subsp._enterica_serovar_Cerro_87	kinModCall	m6A	4182164	4182164	106	+	.	coverage=147;context=ATAATATAACTAATATCTCTAATACTAACGTATTAGAGAGT;IPDRatio=2.79;frac=0.536;fracLow=0.407;fracUp=0.670;identificationQv=64
CP008925 Salmonella_enterica_subsp._enterica_serovar_Cerro_87	kinModCall	m6A	4182169	4182169	52	-	.	coverage=150;context=GCGGTACTCTCTAATACGTTAGTATTAGAGATATTAGTTAT;IPDRatio=1.97;frac=0.212;fracLow=0.111;fracUp=0.324;identificationQv=16
CP008925 Salmonella_enterica_subsp._enterica_serovar_Cerro_87	kinModCall	modified_base	4182172	4182172	35	+	.	coverage=140;context=ACTAATATCTCTAATACTAACGTATTAGAGAGTACCGCAGC;IPDRatio=1.60
CP008925 Salmonella_enterica_subsp._enterica_serovar_Cerro_87	kinModCall	modified_base	4182172	4182172	30	-	.	coverage=137;context=GCTGCGGTACTCTCTAATACGTTAGTATTAGAGATATTAGT;IPDRatio=1.51
CP008925 Salmonella_enterica_subsp._enterica_serovar_Cerro_87	kinModCall	m4C	4182179	4182179	52	-	.	coverage=150;context=TTCGTCTGCTGCGGTACTCTCTAATACGTTAGTATTAGAGA;IPDRatio=2.01;frac=0.396;fracLow=0.252;fracUp=0.556;identificationQv=14
CP008925 Salmonella_enterica_subsp._enterica_serovar_Cerro_87	kinModCall	modified_base	4182187	4182187	25	-	.	coverage=147;context=TCAGGATTTTCGTCTGCTGCGGTACTCTCTAATACGTTAGT;IPDRatio=1.61
CP008925 Salmonella_enterica_subsp._enterica_serovar_Cerro_87	kinModCall	m4C	4182203	4182203	43	+	.	coverage=144;context=GTACCGCAGCAGACGAAAATCCTGACAAGAAAAAATCGGCT;IPDRatio=1.76;frac=0.677;fracLow=0.400;fracUp=0.879;identificationQv=9
CP008925 Salmonella_enterica_subsp._enterica_serovar_Cerro_87	kinModCall	modified_base	4182211	4182211	34	-	.	coverage=150;context=CAACTGAGAGCCGATTTTTTCTTGTCAGGATTTTCGTCTGC;IPDRatio=1.66
CP008925 Salmonella_enterica_subsp._enterica_serovar_Cerro_87	kinModCall	modified_base	4182229	4182229	38	-	.	coverage=150;context=GCATCGACAACATCCTGACAACTGAGAGCCGATTTTTTCTT;IPDRatio=1.68
CP008925 Salmonella_enterica_subsp._enterica_serovar_Cerro_87	kinModCall	modified_base	4182249	4182249	25	+	.	coverage=155;context=TTGTCAGGATGTTGTCGATGCTTACCACGAATTACTTCCTG;IPDRatio=1.51
CP008925 Salmonella_enterica_subsp._enterica_serovar_Cerro_87	kinModCall	modified_base	4182259	4182259	42	+	.	coverage=153;context=GTTGTCGATGCTTACCACGAATTACTTCCTGAAGCTTCCAG;IPDRatio=1.62
CP008925 Salmonella_enterica_subsp._enterica_serovar_Cerro_87	kinModCall	modified_base	4182278	4182278	21	+	.	coverage=159;context=AATTACTTCCTGAAGCTTCCAGGGTTCGCGCACTGAATGAC;IPDRatio=1.42
CP008925 Salmonella_enterica_subsp._enterica_serovar_Cerro_87	kinModCall	modified_base	4182282	4182282	129	+	.	coverage=155;context=ACTTCCTGAAGCTTCCAGGGTTCGCGCACTGAATGACAAAC;IPDRatio=3.65
CP008925 Salmonella_enterica_subsp._enterica_serovar_Cerro_87	kinModCall	m6A	4182282	4182282	63	-	.	coverage=158;context=GTTTGTCATTCAGTGCGCGAACCCTGGAAGCTTCAGGAAGT;IPDRatio=2.20;frac=0.556;fracLow=0.477;fracUp=0.624;identificationQv=50
CP008925 Salmonella_enterica_subsp._enterica_serovar_Cerro_87	kinModCall	m6A	4182283	4182283	182	-	.	coverage=165;context=CGTTTGTCATTCAGTGCGCGAACCCTGGAAGCTTCAGGAAG;IPDRatio=9.02;frac=0.800;fracLow=0.695;fracUp=0.882;identificationQv=148
CP008925 Salmonella_enterica_subsp._enterica_serovar_Cerro_87	kinModCall	modified_base	4182284	4182284	23	-	.	coverage=148;context=ACGTTTGTCATTCAGTGCGCGAACCCTGGAAGCTTCAGGAA;IPDRatio=1.61
CP008925 Salmonella_enterica_subsp._enterica_serovar_Cerro_87	kinModCall	modified_base	4182296	4182296	24	+	.	coverage=156;context=CCAGGGTTCGCGCACTGAATGACAAACGTAAAAACCAGATC;IPDRatio=1.44
CP008925 Salmonella_enterica_subsp._enterica_serovar_Cerro_87	kinModCall	modified_base	4182306	4182306	24	+	.	coverage=157;context=CGCACTGAATGACAAACGTAAAAACCAGATCCGAACTTTCT;IPDRatio=1.48
CP008925 Salmonella_enterica_subsp._enterica_serovar_Cerro_87	kinModCall	modified_base	4182308	4182308	22	+	.	coverage=157;context=CACTGAATGACAAACGTAAAAACCAGATCCGAACTTTCTGG;IPDRatio=1.44
CP008925 Salmonella_enterica_subsp._enterica_serovar_Cerro_87	kinModCall	modified_base	4182311	4182311	26	+	.	coverage=143;context=TGAATGACAAACGTAAAAACCAGATCCGAACTTTCTGGCGA;IPDRatio=1.52
CP008925 Salmonella_enterica_subsp._enterica_serovar_Cerro_87	kinModCall	m6A	4182314	4182314	237	+	.	coverage=155;context=ATGACAAACGTAAAAACCAGATCCGAACTTTCTGGCGAAAA;IPDRatio=6.78;frac=0.963;fracLow=0.878;fracUp=1.000;identificationQv=203
CP008925 Salmonella_enterica_subsp._enterica_serovar_Cerro_87	kinModCall	m6A	4182315	4182315	279	-	.	coverage=167;context=CTTTTCGCCAGAAAGTTCGGATCTGGTTTTTACGTTTGTCA;IPDRatio=8.73;frac=1.000;fracLow=0.975;fracUp=1.000;identificationQv=284
CP008925 Salmonella_enterica_subsp._enterica_serovar_Cerro_87	kinModCall	modified_base	4182321	4182321	31	+	.	coverage=157;context=ACGTAAAAACCAGATCCGAACTTTCTGGCGAAAAGCCGGAG;IPDRatio=1.57
CP008925 Salmonella_enterica_subsp._enterica_serovar_Cerro_87	kinModCall	m6A	4182340	4182340	49	+	.	coverage=157;context=ACTTTCTGGCGAAAAGCCGGAGTGATAACACGCCAACTTGA;IPDRatio=1.80;frac=0.374;fracLow=0.245;fracUp=0.511;identificationQv=17
CP008925 Salmonella_enterica_subsp._enterica_serovar_Cerro_87	kinModCall	m6A	4182344	4182344	54	+	.	coverage=156;context=TCTGGCGAAAAGCCGGAGTGATAACACGCCAACTTGACGGG;IPDRatio=1.82;frac=0.371;fracLow=0.224;fracUp=0.549;identificationQv=35
CP008925 Salmonella_enterica_subsp._enterica_serovar_Cerro_87	kinModCall	m4C	4182368	4182368	45	-	.	coverage=147;context=CCAGTCCTGCATCGTGAACCCATGCCCGTCAAGTTGGCGTG;IPDRatio=2.08;frac=0.993;fracLow=0.945;fracUp=1.000;identificationQv=4
CP008925 Salmonella_enterica_subsp._enterica_serovar_Cerro_87	kinModCall	modified_base	4182381	4182381	29	+	.	coverage=155;context=CGGGCATGGGTTCACGATGCAGGACTGGAGAAATTATTTGA;IPDRatio=1.64
CP008925 Salmonella_enterica_subsp._enterica_serovar_Cerro_87	kinModCall	modified_base	4182387	4182387	21	-	.	coverage=162;context=CGTAGCTCAAATAATTTCTCCAGTCCTGCATCGTGAACCCA;IPDRatio=1.40
CP008925 Salmonella_enterica_subsp._enterica_serovar_Cerro_87	kinModCall	modified_base	4182392	4182392	21	+	.	coverage=154;context=TCACGATGCAGGACTGGAGAAATTATTTGAGCTACGTAGGC;IPDRatio=1.38
CP008925 Salmonella_enterica_subsp._enterica_serovar_Cerro_87	kinModCall	modified_base	4182393	4182393	22	+	.	coverage=147;context=CACGATGCAGGACTGGAGAAATTATTTGAGCTACGTAGGCG;IPDRatio=1.38
CP008925 Salmonella_enterica_subsp._enterica_serovar_Cerro_87	kinModCall	modified_base	4182398	4182398	36	-	.	coverage=175;context=ATTTTCGCCTACGTAGCTCAAATAATTTCTCCAGTCCTGCA;IPDRatio=1.56
CP008925 Salmonella_enterica_subsp._enterica_serovar_Cerro_87	kinModCall	m4C	4182403	4182403	65	+	.	coverage=158;context=GACTGGAGAAATTATTTGAGCTACGTAGGCGAAAATTGCCG;IPDRatio=2.24;frac=0.425;fracLow=0.312;fracUp=0.562;identificationQv=32
CP008925 Salmonella_enterica_subsp._enterica_serovar_Cerro_87	kinModCall	m4C	4182410	4182410	66	-	.	coverage=167;context=CATCCATCGGCAATTTTCGCCTACGTAGCTCAAATAATTTC;IPDRatio=1.94;frac=0.425;fracLow=0.286;fracUp=0.573;identificationQv=39
CP008925 Salmonella_enterica_subsp._enterica_serovar_Cerro_87	kinModCall	modified_base	4182423	4182423	29	+	.	coverage=155;context=CTACGTAGGCGAAAATTGCCGATGGATGTTCGAAGAGCGCC;IPDRatio=1.68
CP008925 Salmonella_enterica_subsp._enterica_serovar_Cerro_87	kinModCall	modified_base	4182425	4182425	24	-	.	coverage=177;context=TTGGCGCTCTTCGAACATCCATCGGCAATTTTCGCCTACGT;IPDRatio=1.41
CP008925 Salmonella_enterica_subsp._enterica_serovar_Cerro_87	kinModCall	modified_base	4182429	4182429	25	-	.	coverage=171;context=GGTTTTGGCGCTCTTCGAACATCCATCGGCAATTTTCGCCT;IPDRatio=1.42
CP008925 Salmonella_enterica_subsp._enterica_serovar_Cerro_87	kinModCall	modified_base	4182444	4182444	30	+	.	coverage=159;context=ATGGATGTTCGAAGAGCGCCAAAACCATCAACGCGGAACCG;IPDRatio=1.48
CP008925 Salmonella_enterica_subsp._enterica_serovar_Cerro_87	kinModCall	modified_base	4182461	4182461	25	-	.	coverage=170;context=TCCCTTTTTGTGCCAGACGGTTCCGCGTTGATGGTTTTGGC;IPDRatio=1.64
CP008925 Salmonella_enterica_subsp._enterica_serovar_Cerro_87	kinModCall	modified_base	4182479	4182479	27	-	.	coverage=161;context=GTTAAGCAGGAAATCAAATCCCTTTTTGTGCCAGACGGTTC;IPDRatio=1.47
CP008925 Salmonella_enterica_subsp._enterica_serovar_Cerro_87	kinModCall	modified_base	4182482	4182482	40	-	.	coverage=159;context=ATCGTTAAGCAGGAAATCAAATCCCTTTTTGTGCCAGACGG;IPDRatio=1.61
CP008925 Salmonella_enterica_subsp._enterica_serovar_Cerro_87	kinModCall	m6A	4182486	4182486	37	+	.	coverage=152;context=CTGGCACAAAAAGGGATTTGATTTCCTGCTTAACGATAATA;IPDRatio=1.63;frac=0.381;fracLow=0.194;fracUp=0.471;identificationQv=8
CP008925 Salmonella_enterica_subsp._enterica_serovar_Cerro_87	kinModCall	modified_base	4182497	4182497	22	+	.	coverage=163;context=AGGGATTTGATTTCCTGCTTAACGATAATACCTACCTGAAA;IPDRatio=1.41
CP008925 Salmonella_enterica_subsp._enterica_serovar_Cerro_87	kinModCall	modified_base	4182500	4182500	36	+	.	coverage=153;context=GATTTGATTTCCTGCTTAACGATAATACCTACCTGAAAGTT;IPDRatio=1.64
CP008925 Salmonella_enterica_subsp._enterica_serovar_Cerro_87	kinModCall	modified_base	4182504	4182504	29	+	.	coverage=155;context=TGATTTCCTGCTTAACGATAATACCTACCTGAAAGTTCGTG;IPDRatio=1.54
CP008925 Salmonella_enterica_subsp._enterica_serovar_Cerro_87	kinModCall	modified_base	4182507	4182507	24	+	.	coverage=162;context=TTTCCTGCTTAACGATAATACCTACCTGAAAGTTCGTGAGG;IPDRatio=1.44
CP008925 Salmonella_enterica_subsp._enterica_serovar_Cerro_87	kinModCall	modified_base	4182511	4182511	30	-	.	coverage=144;context=TCACCCTCACGAACTTTCAGGTAGGTATTATCGTTAAGCAG;IPDRatio=1.56
CP008925 Salmonella_enterica_subsp._enterica_serovar_Cerro_87	kinModCall	modified_base	4182544	4182544	22	+	.	coverage=160;context=GAGGGTGAACACGATGACCGATAATTTTTATGCGCCGCCCC;IPDRatio=1.38
CP008925 Salmonella_enterica_subsp._enterica_serovar_Cerro_87	kinModCall	modified_base	4182547	4182547	31	+	.	coverage=159;context=GGTGAACACGATGACCGATAATTTTTATGCGCCGCCCCATA;IPDRatio=1.50
CP008925 Salmonella_enterica_subsp._enterica_serovar_Cerro_87	kinModCall	modified_base	4182571	4182571	34	-	.	coverage=174;context=TCACCGCCTGCTCTGCCTCGATGCTATGGGGCGGCGCATAA;IPDRatio=1.66
CP008925 Salmonella_enterica_subsp._enterica_serovar_Cerro_87	kinModCall	modified_base	4182572	4182572	26	+	.	coverage=170;context=TATGCGCCGCCCCATAGCATCGAGGCAGAGCAGGCGGTGAT;IPDRatio=1.39
CP008925 Salmonella_enterica_subsp._enterica_serovar_Cerro_87	kinModCall	modified_base	4182572	4182572	31	-	.	coverage=168;context=ATCACCGCCTGCTCTGCCTCGATGCTATGGGGCGGCGCATA;IPDRatio=1.54
CP008925 Salmonella_enterica_subsp._enterica_serovar_Cerro_87	kinModCall	m6A	4182580	4182580	263	+	.	coverage=170;context=GCCCCATAGCATCGAGGCAGAGCAGGCGGTGATTGGTGGAT;IPDRatio=11.47;frac=1.000;fracLow=0.962;fracUp=1.000;identificationQv=231
CP008925 Salmonella_enterica_subsp._enterica_serovar_Cerro_87	kinModCall	m6A	4182591	4182591	27	+	.	coverage=169;context=TCGAGGCAGAGCAGGCGGTGATTGGTGGATTGCTTCTGGAT;IPDRatio=1.45;frac=0.151;fracLow=0.043;fracUp=0.253;identificationQv=4
CP008925 Salmonella_enterica_subsp._enterica_serovar_Cerro_87	kinModCall	modified_base	4182599	4182599	35	+	.	coverage=160;context=GAGCAGGCGGTGATTGGTGGATTGCTTCTGGATGATGACAG;IPDRatio=1.57
CP008925 Salmonella_enterica_subsp._enterica_serovar_Cerro_87	kinModCall	modified_base	4182602	4182602	28	-	.	coverage=184;context=CTGCTGTCATCATCCAGAAGCAATCCACCAATCACCGCCTG;IPDRatio=1.48
CP008925 Salmonella_enterica_subsp._enterica_serovar_Cerro_87	kinModCall	modified_base	4182607	4182607	25	-	.	coverage=181;context=GCTCACTGCTGTCATCATCCAGAAGCAATCCACCAATCACC;IPDRatio=1.41
CP008925 Salmonella_enterica_subsp._enterica_serovar_Cerro_87	kinModCall	modified_base	4182612	4182612	29	+	.	coverage=162;context=TTGGTGGATTGCTTCTGGATGATGACAGCAGTGAGCGCGTC;IPDRatio=1.51
CP008925 Salmonella_enterica_subsp._enterica_serovar_Cerro_87	kinModCall	modified_base	4182638	4182638	28	+	.	coverage=165;context=AGCAGTGAGCGCGTCCAGAAAGTTCTGGCGATGCTGAAGCC;IPDRatio=1.47
CP008925 Salmonella_enterica_subsp._enterica_serovar_Cerro_87	kinModCall	modified_base	4182641	4182641	28	-	.	coverage=182;context=TCAGGCTTCAGCATCGCCAGAACTTTCTGGACGCGCTCACT;IPDRatio=1.48
CP008925 Salmonella_enterica_subsp._enterica_serovar_Cerro_87	kinModCall	m6A	4182702	4182702	57	+	.	coverage=151;context=ACAAAATCCTTTTCGAAGAAATAACCAGAATGCACCGGGAG;IPDRatio=1.89;frac=0.287;fracLow=0.175;fracUp=0.424;identificationQv=14
CP008925 Salmonella_enterica_subsp._enterica_serovar_Cerro_87	kinModCall	modified_base	4182713	4182713	44	-	.	coverage=180;context=ACTGGCTTTTGCTCCCGGTGCATTCTGGTTATTTCTTCGAA;IPDRatio=1.70
CP008925 Salmonella_enterica_subsp._enterica_serovar_Cerro_87	kinModCall	modified_base	4182715	4182715	25	+	.	coverage=171;context=CGAAGAAATAACCAGAATGCACCGGGAGCAAAAGCCAGTAG;IPDRatio=1.38
CP008925 Salmonella_enterica_subsp._enterica_serovar_Cerro_87	kinModCall	modified_base	4182736	4182736	31	-	.	coverage=181;context=CATCGAAAAGCGTCAGGCCATCTACTGGCTTTTGCTCCCGG;IPDRatio=1.51
CP008925 Salmonella_enterica_subsp._enterica_serovar_Cerro_87	kinModCall	modified_base	4182742	4182742	28	-	.	coverage=188;context=CCAGTTCATCGAAAAGCGTCAGGCCATCTACTGGCTTTTGC;IPDRatio=1.45
CP008925 Salmonella_enterica_subsp._enterica_serovar_Cerro_87	kinModCall	modified_base	4182766	4182766	27	+	.	coverage=172;context=GCTTTTCGATGAACTGGAGCGTAAATCGTTAACGGTGTCAG;IPDRatio=1.45
CP008925 Salmonella_enterica_subsp._enterica_serovar_Cerro_87	kinModCall	modified_base	4182773	4182773	23	+	.	coverage=170;context=GATGAACTGGAGCGTAAATCGTTAACGGTGTCAGTTGGCGG;IPDRatio=1.41
CP008925 Salmonella_enterica_subsp._enterica_serovar_Cerro_87	kinModCall	modified_base	4182785	4182785	25	-	.	coverage=188;context=ATATAAGCAAAACCGCCAACTGACACCGTTAACGATTTACG;IPDRatio=1.41
CP008925 Salmonella_enterica_subsp._enterica_serovar_Cerro_87	kinModCall	modified_base	4182787	4182787	22	-	.	coverage=183;context=CGATATAAGCAAAACCGCCAACTGACACCGTTAACGATTTA;IPDRatio=1.36
CP008925 Salmonella_enterica_subsp._enterica_serovar_Cerro_87	kinModCall	modified_base	4182797	4182797	25	+	.	coverage=166;context=ACGGTGTCAGTTGGCGGTTTTGCTTATATCGCTGATATCGC;IPDRatio=1.55
CP008925 Salmonella_enterica_subsp._enterica_serovar_Cerro_87	kinModCall	modified_base	4182799	4182799	28	+	.	coverage=173;context=GGTGTCAGTTGGCGGTTTTGCTTATATCGCTGATATCGCAA;IPDRatio=1.60
CP008925 Salmonella_enterica_subsp._enterica_serovar_Cerro_87	kinModCall	modified_base	4182801	4182801	23	-	.	coverage=184;context=CTTTGCGATATCAGCGATATAAGCAAAACCGCCAACTGACA;IPDRatio=1.36
CP008925 Salmonella_enterica_subsp._enterica_serovar_Cerro_87	kinModCall	modified_base	4182807	4182807	26	-	.	coverage=187;context=CGTGTTCTTTGCGATATCAGCGATATAAGCAAAACCGCCAA;IPDRatio=1.46
CP008925 Salmonella_enterica_subsp._enterica_serovar_Cerro_87	kinModCall	modified_base	4182815	4182815	21	-	.	coverage=172;context=GCGCTTGGCGTGTTCTTTGCGATATCAGCGATATAAGCAAA;IPDRatio=1.33
CP008925 Salmonella_enterica_subsp._enterica_serovar_Cerro_87	kinModCall	modified_base	4182844	4182844	38	-	.	coverage=187;context=CCCGCATTGCATAGGCAACGACGTTTGCTGCGCTTGGCGTG;IPDRatio=1.68
CP008925 Salmonella_enterica_subsp._enterica_serovar_Cerro_87	kinModCall	modified_base	4182854	4182854	47	-	.	coverage=188;context=GTTTCGCGAACCCGCATTGCATAGGCAACGACGTTTGCTGC;IPDRatio=1.62
CP008925 Salmonella_enterica_subsp._enterica_serovar_Cerro_87	kinModCall	modified_base	4182880	4182880	22	-	.	coverage=188;context=GGTTGATGGCGTAGCGTTCCATTGCTGTTTCGCGAACCCGC;IPDRatio=1.38
CP008925 Salmonella_enterica_subsp._enterica_serovar_Cerro_87	kinModCall	modified_base	4182894	4182894	26	-	.	coverage=184;context=CGCTTCAGTCATGCGGTTGATGGCGTAGCGTTCCATTGCTG;IPDRatio=1.47
CP008925 Salmonella_enterica_subsp._enterica_serovar_Cerro_87	kinModCall	modified_base	4182927	4182927	27	+	.	coverage=182;context=CTGAAGCGACGGAATTGCTCTATTCCCGCAACGGGATGACT;IPDRatio=1.47
CP008925 Salmonella_enterica_subsp._enterica_serovar_Cerro_87	kinModCall	m4C	4182963	4182963	30	-	.	coverage=192;context=GAAAATCGCCTGAATAGCTTCGTACTTCTGCGTTGCAGTCA;IPDRatio=1.57;frac=0.300;fracLow=0.180;fracUp=0.443;identificationQv=8
CP008925 Salmonella_enterica_subsp._enterica_serovar_Cerro_87	kinModCall	modified_base	4182995	4182995	49	+	.	coverage=176;context=GCGATTTTCACGCAACTGACAGACCATGCAAAAACCGGATC;IPDRatio=1.68
CP008925 Salmonella_enterica_subsp._enterica_serovar_Cerro_87	kinModCall	modified_base	4183000	4183000	49	-	.	coverage=176;context=GACGCGATCCGGTTTTTGCATGGTCTGTCAGTTGCGTGAAA;IPDRatio=1.78
CP008925 Salmonella_enterica_subsp._enterica_serovar_Cerro_87	kinModCall	modified_base	4183001	4183001	29	-	.	coverage=179;context=CGACGCGATCCGGTTTTTGCATGGTCTGTCAGTTGCGTGAA;IPDRatio=1.64
CP008925 Salmonella_enterica_subsp._enterica_serovar_Cerro_87	kinModCall	m6A	4183013	4183013	270	+	.	coverage=169;context=ACAGACCATGCAAAAACCGGATCGCGTCGCGGCCTTCGCTC;IPDRatio=7.41;frac=1.000;fracLow=0.974;fracUp=1.000;identificationQv=280
CP008925 Salmonella_enterica_subsp._enterica_serovar_Cerro_87	kinModCall	m6A	4183014	4183014	278	-	.	coverage=166;context=TGAGCGAAGGCCGCGACGCGATCCGGTTTTTGCATGGTCTG;IPDRatio=8.15;frac=1.000;fracLow=1.000;fracUp=1.000;identificationQv=265
CP008925 Salmonella_enterica_subsp._enterica_serovar_Cerro_87	kinModCall	m4C	4183043	4183043	61	-	.	coverage=163;context=CTGACCCAATCTTCCATAACCTCACCAAATGAGCGAAGGCC;IPDRatio=1.98;frac=0.358;fracLow=0.222;fracUp=0.471;identificationQv=15
CP008925 Salmonella_enterica_subsp._enterica_serovar_Cerro_87	kinModCall	modified_base	4183048	4183048	25	-	.	coverage=161;context=GGTCGCTGACCCAATCTTCCATAACCTCACCAAATGAGCGA;IPDRatio=1.43
CP008925 Salmonella_enterica_subsp._enterica_serovar_Cerro_87	kinModCall	modified_base	4183049	4183049	23	-	.	coverage=166;context=AGGTCGCTGACCCAATCTTCCATAACCTCACCAAATGAGCG;IPDRatio=1.41
CP008925 Salmonella_enterica_subsp._enterica_serovar_Cerro_87	kinModCall	modified_base	4183057	4183057	38	-	.	coverage=149;context=GCTTCTCAAGGTCGCTGACCCAATCTTCCATAACCTCACCA;IPDRatio=1.68
CP008925 Salmonella_enterica_subsp._enterica_serovar_Cerro_87	kinModCall	modified_base	4183063	4183063	21	-	.	coverage=164;context=CAAATCGCTTCTCAAGGTCGCTGACCCAATCTTCCATAACC;IPDRatio=1.40
CP008925 Salmonella_enterica_subsp._enterica_serovar_Cerro_87	kinModCall	modified_base	4183066	4183066	23	+	.	coverage=167;context=TATGGAAGATTGGGTCAGCGACCTTGAGAAGCGATTTGACC;IPDRatio=1.43
CP008925 Salmonella_enterica_subsp._enterica_serovar_Cerro_87	kinModCall	modified_base	4183080	4183080	25	-	.	coverage=160;context=TTGTTCGCCTGATGGGTCAAATCGCTTCTCAAGGTCGCTGA;IPDRatio=1.46
CP008925 Salmonella_enterica_subsp._enterica_serovar_Cerro_87	kinModCall	modified_base	4183093	4183093	24	-	.	coverage=161;context=TGCTCATTCCTCGTTGTTCGCCTGATGGGTCAAATCGCTTC;IPDRatio=1.47
CP008925 Salmonella_enterica_subsp._enterica_serovar_Cerro_87	kinModCall	m6A	4183096	4183096	42	+	.	coverage=169;context=GCGATTTGACCCATCAGGCGAACAACGAGGAATGAGCACAG;IPDRatio=1.74;frac=0.227;fracLow=0.143;fracUp=0.326;identificationQv=21
CP008925 Salmonella_enterica_subsp._enterica_serovar_Cerro_87	kinModCall	modified_base	4183108	4183108	29	-	.	coverage=153;context=GCGATGAGATCCCTGTGCTCATTCCTCGTTGTTCGCCTGAT;IPDRatio=1.47
CP008925 Salmonella_enterica_subsp._enterica_serovar_Cerro_87	kinModCall	m6A	4183119	4183119	223	+	.	coverage=161;context=AACGAGGAATGAGCACAGGGATCTCATCGCTGGACAGGATG;IPDRatio=6.92;frac=0.986;fracLow=0.908;fracUp=1.000;identificationQv=280
CP008925 Salmonella_enterica_subsp._enterica_serovar_Cerro_87	kinModCall	m6A	4183120	4183120	225	-	.	coverage=159;context=GCATCCTGTCCAGCGATGAGATCCCTGTGCTCATTCCTCGT;IPDRatio=5.49;frac=0.967;fracLow=0.856;fracUp=1.000;identificationQv=252
CP008925 Salmonella_enterica_subsp._enterica_serovar_Cerro_87	kinModCall	modified_base	4183121	4183121	32	-	.	coverage=145;context=AGCATCCTGTCCAGCGATGAGATCCCTGTGCTCATTCCTCG;IPDRatio=1.60
CP008925 Salmonella_enterica_subsp._enterica_serovar_Cerro_87	kinModCall	m4C	4183135	4183135	56	-	.	coverage=152;context=GACCTTTCGGTGACAGCATCCTGTCCAGCGATGAGATCCCT;IPDRatio=2.08;frac=0.441;fracLow=0.244;fracUp=0.623;identificationQv=13
CP008925 Salmonella_enterica_subsp._enterica_serovar_Cerro_87	kinModCall	m6A	4183151	4183151	83	+	.	coverage=163;context=GACAGGATGCTGTCACCGAAAGGTCTGGTGAAAGGCTCGCT;IPDRatio=2.32;frac=0.416;fracLow=0.279;fracUp=0.521;identificationQv=36
CP008925 Salmonella_enterica_subsp._enterica_serovar_Cerro_87	kinModCall	modified_base	4183162	4183162	47	-	.	coverage=151;context=CAATGACGAACAGCGAGCCTTTCACCAGACCTTTCGGTGAC;IPDRatio=1.94
CP008925 Salmonella_enterica_subsp._enterica_serovar_Cerro_87	kinModCall	modified_base	4183197	4183197	27	+	.	coverage=158;context=TCATTGGCGCTCGCCCTAAGATGGGGAAAACGACGCTATAC;IPDRatio=1.42
CP008925 Salmonella_enterica_subsp._enterica_serovar_Cerro_87	kinModCall	modified_base	4183198	4183198	25	-	.	coverage=154;context=TGTATAGCGTCGTTTTCCCCATCTTAGGGCGAGCGCCAATG;IPDRatio=1.42
CP008925 Salmonella_enterica_subsp._enterica_serovar_Cerro_87	kinModCall	m4C	4183199	4183199	74	-	.	coverage=148;context=CTGTATAGCGTCGTTTTCCCCATCTTAGGGCGAGCGCCAAT;IPDRatio=2.31;frac=0.732;fracLow=0.506;fracUp=0.931;identificationQv=26
CP008925 Salmonella_enterica_subsp._enterica_serovar_Cerro_87	kinModCall	modified_base	4183206	4183206	21	-	.	coverage=148;context=CATCTGGCTGTATAGCGTCGTTTTCCCCATCTTAGGGCGAG;IPDRatio=1.40
CP008925 Salmonella_enterica_subsp._enterica_serovar_Cerro_87	kinModCall	modified_base	4183209	4183209	23	+	.	coverage=147;context=GCCCTAAGATGGGGAAAACGACGCTATACAGCCAGATGGCA;IPDRatio=1.47
CP008925 Salmonella_enterica_subsp._enterica_serovar_Cerro_87	kinModCall	modified_base	4183216	4183216	32	+	.	coverage=138;context=GATGGGGAAAACGACGCTATACAGCCAGATGGCAATCAACT;IPDRatio=1.59
CP008925 Salmonella_enterica_subsp._enterica_serovar_Cerro_87	kinModCall	modified_base	4183219	4183219	38	-	.	coverage=146;context=CGCAGTTGATTGCCATCTGGCTGTATAGCGTCGTTTTCCCC;IPDRatio=1.68
CP008925 Salmonella_enterica_subsp._enterica_serovar_Cerro_87	kinModCall	modified_base	4183223	4183223	24	+	.	coverage=147;context=AAAACGACGCTATACAGCCAGATGGCAATCAACTGCGCAGT;IPDRatio=1.49
CP008925 Salmonella_enterica_subsp._enterica_serovar_Cerro_87	kinModCall	modified_base	4183224	4183224	27	+	.	coverage=144;context=AAACGACGCTATACAGCCAGATGGCAATCAACTGCGCAGTG;IPDRatio=1.49
CP008925 Salmonella_enterica_subsp._enterica_serovar_Cerro_87	kinModCall	modified_base	4183252	4183252	21	+	.	coverage=151;context=CAACTGCGCAGTGCATGAGAAAAAGCCGGCCCTGATGTTCA;IPDRatio=1.37
CP008925 Salmonella_enterica_subsp._enterica_serovar_Cerro_87	kinModCall	modified_base	4183255	4183255	22	+	.	coverage=136;context=CTGCGCAGTGCATGAGAAAAAGCCGGCCCTGATGTTCAGCC;IPDRatio=1.49
CP008925 Salmonella_enterica_subsp._enterica_serovar_Cerro_87	kinModCall	modified_base	4183256	4183256	51	+	.	coverage=133;context=TGCGCAGTGCATGAGAAAAAGCCGGCCCTGATGTTCAGCCT;IPDRatio=1.93
CP008925 Salmonella_enterica_subsp._enterica_serovar_Cerro_87	kinModCall	modified_base	4183258	4183258	54	+	.	coverage=123;context=CGCAGTGCATGAGAAAAAGCCGGCCCTGATGTTCAGCCTTG;IPDRatio=2.10
CP008925 Salmonella_enterica_subsp._enterica_serovar_Cerro_87	kinModCall	m4C	4183265	4183265	133	-	.	coverage=141;context=GGCATTTCAAGGCTGAACATCAGGGCCGGCTTTTTCTCATG;IPDRatio=3.00;frac=1.000;fracLow=1.000;fracUp=1.000;identificationQv=75
CP008925 Salmonella_enterica_subsp._enterica_serovar_Cerro_87	kinModCall	modified_base	4183278	4183278	24	-	.	coverage=138;context=TATCTGGTCACCTGGCATTTCAAGGCTGAACATCAGGGCCG;IPDRatio=1.45
CP008925 Salmonella_enterica_subsp._enterica_serovar_Cerro_87	kinModCall	modified_base	4183288	4183288	46	-	.	coverage=141;context=GTTTTTCCAGTATCTGGTCACCTGGCATTTCAAGGCTGAAC;IPDRatio=1.69
CP008925 Salmonella_enterica_subsp._enterica_serovar_Cerro_87	kinModCall	modified_base	4183294	4183294	37	-	.	coverage=138;context=CTACTAGTTTTTCCAGTATCTGGTCACCTGGCATTTCAAGG;IPDRatio=1.65
CP008925 Salmonella_enterica_subsp._enterica_serovar_Cerro_87	kinModCall	modified_base	4183295	4183295	35	+	.	coverage=135;context=CTTGAAATGCCAGGTGACCAGATACTGGAAAAACTAGTAGG;IPDRatio=1.65
CP008925 Salmonella_enterica_subsp._enterica_serovar_Cerro_87	kinModCall	modified_base	4183299	4183299	36	-	.	coverage=133;context=CTGCCCTACTAGTTTTTCCAGTATCTGGTCACCTGGCATTT;IPDRatio=1.70
CP008925 Salmonella_enterica_subsp._enterica_serovar_Cerro_87	kinModCall	modified_base	4183304	4183304	27	+	.	coverage=137;context=CCAGGTGACCAGATACTGGAAAAACTAGTAGGGCAGAAGTC;IPDRatio=1.48
CP008925 Salmonella_enterica_subsp._enterica_serovar_Cerro_87	kinModCall	modified_base	4183306	4183306	28	-	.	coverage=133;context=CTGACTTCTGCCCTACTAGTTTTTCCAGTATCTGGTCACCT;IPDRatio=1.53
CP008925 Salmonella_enterica_subsp._enterica_serovar_Cerro_87	kinModCall	modified_base	4183307	4183307	45	+	.	coverage=125;context=GGTGACCAGATACTGGAAAAACTAGTAGGGCAGAAGTCAGG;IPDRatio=1.77
CP008925 Salmonella_enterica_subsp._enterica_serovar_Cerro_87	kinModCall	m4C	4183315	4183315	85	-	.	coverage=134;context=GGTTAACACCTGACTTCTGCCCTACTAGTTTTTCCAGTATC;IPDRatio=2.73;frac=0.810;fracLow=0.628;fracUp=1.000;identificationQv=60
CP008925 Salmonella_enterica_subsp._enterica_serovar_Cerro_87	kinModCall	modified_base	4183330	4183330	69	+	.	coverage=136;context=AGTAGGGCAGAAGTCAGGTGTTAACCCGAATATTTTTTACC;IPDRatio=2.38
CP008925 Salmonella_enterica_subsp._enterica_serovar_Cerro_87	kinModCall	m6A	4183331	4183331	78	-	.	coverage=138;context=AGGTAAAAAATATTCGGGTTAACACCTGACTTCTGCCCTAC;IPDRatio=2.15;frac=0.384;fracLow=0.253;fracUp=0.520;identificationQv=35
CP008925 Salmonella_enterica_subsp._enterica_serovar_Cerro_87	kinModCall	modified_base	4183333	4183333	50	-	.	coverage=134;context=GTAGGTAAAAAATATTCGGGTTAACACCTGACTTCTGCCCT;IPDRatio=1.93
CP008925 Salmonella_enterica_subsp._enterica_serovar_Cerro_87	kinModCall	modified_base	4183339	4183339	37	+	.	coverage=127;context=GAAGTCAGGTGTTAACCCGAATATTTTTTACCTACCGGCGA;IPDRatio=1.61
CP008925 Salmonella_enterica_subsp._enterica_serovar_Cerro_87	kinModCall	modified_base	4183344	4183344	21	-	.	coverage=137;context=ATTTGTCGCCGGTAGGTAAAAAATATTCGGGTTAACACCTG;IPDRatio=1.40
CP008925 Salmonella_enterica_subsp._enterica_serovar_Cerro_87	kinModCall	modified_base	4183383	4183383	21	-	.	coverage=142;context=GTCACTATCGTAATCACCCTGATAGCCGTCATCAGCGTCAT;IPDRatio=1.43
CP008925 Salmonella_enterica_subsp._enterica_serovar_Cerro_87	kinModCall	m4C	4183386	4183386	78	-	.	coverage=139;context=GAAGTCACTATCGTAATCACCCTGATAGCCGTCATCAGCGT;IPDRatio=2.44;frac=0.904;fracLow=0.681;fracUp=1.000;identificationQv=29
CP008925 Salmonella_enterica_subsp._enterica_serovar_Cerro_87	kinModCall	modified_base	4183392	4183392	40	+	.	coverage=134;context=ATGACGGCTATCAGGGTGATTACGATAGTGACTTCAACAGG;IPDRatio=1.75
CP008925 Salmonella_enterica_subsp._enterica_serovar_Cerro_87	kinModCall	modified_base	4183392	4183392	26	-	.	coverage=139;context=CCTGTTGAAGTCACTATCGTAATCACCCTGATAGCCGTCAT;IPDRatio=1.43
CP008925 Salmonella_enterica_subsp._enterica_serovar_Cerro_87	kinModCall	modified_base	4183401	4183401	23	-	.	coverage=142;context=TTCGATCGCCCTGTTGAAGTCACTATCGTAATCACCCTGAT;IPDRatio=1.45
CP008925 Salmonella_enterica_subsp._enterica_serovar_Cerro_87	kinModCall	modified_base	4183403	4183403	80	-	.	coverage=132;context=GTTTCGATCGCCCTGTTGAAGTCACTATCGTAATCACCCTG;IPDRatio=2.63
CP008925 Salmonella_enterica_subsp._enterica_serovar_Cerro_87	kinModCall	modified_base	4183405	4183405	33	-	.	coverage=141;context=CTGTTTCGATCGCCCTGTTGAAGTCACTATCGTAATCACCC;IPDRatio=1.63
CP008925 Salmonella_enterica_subsp._enterica_serovar_Cerro_87	kinModCall	m4C	4183413	4183413	38	-	.	coverage=139;context=GCGATTGGCTGTTTCGATCGCCCTGTTGAAGTCACTATCGT;IPDRatio=1.85;frac=0.543;fracLow=0.366;fracUp=0.723;identificationQv=15
CP008925 Salmonella_enterica_subsp._enterica_serovar_Cerro_87	kinModCall	m6A	4183416	4183416	205	+	.	coverage=142;context=ATAGTGACTTCAACAGGGCGATCGAAACAGCCAATCGCTTG;IPDRatio=6.21;frac=0.982;fracLow=0.849;fracUp=0.998;identificationQv=202
CP008925 Salmonella_enterica_subsp._enterica_serovar_Cerro_87	kinModCall	m6A	4183417	4183417	203	-	.	coverage=138;context=TCAAGCGATTGGCTGTTTCGATCGCCCTGTTGAAGTCACTA;IPDRatio=7.07;frac=0.999;fracLow=0.964;fracUp=1.000;identificationQv=214
CP008925 Salmonella_enterica_subsp._enterica_serovar_Cerro_87	kinModCall	modified_base	4183425	4183425	29	-	.	coverage=135;context=GATTTCACTCAAGCGATTGGCTGTTTCGATCGCCCTGTTGA;IPDRatio=1.63
CP008925 Salmonella_enterica_subsp._enterica_serovar_Cerro_87	kinModCall	modified_base	4183429	4183429	26	+	.	coverage=136;context=CAGGGCGATCGAAACAGCCAATCGCTTGAGTGAAATCGACC;IPDRatio=1.48
CP008925 Salmonella_enterica_subsp._enterica_serovar_Cerro_87	kinModCall	modified_base	4183435	4183435	34	-	.	coverage=139;context=AAAGCAGGTCGATTTCACTCAAGCGATTGGCTGTTTCGATC;IPDRatio=1.61
CP008925 Salmonella_enterica_subsp._enterica_serovar_Cerro_87	kinModCall	modified_base	4183442	4183442	23	-	.	coverage=134;context=TCGATGTAAAGCAGGTCGATTTCACTCAAGCGATTGGCTGT;IPDRatio=1.50
CP008925 Salmonella_enterica_subsp._enterica_serovar_Cerro_87	kinModCall	modified_base	4183444	4183444	24	-	.	coverage=138;context=CGTCGATGTAAAGCAGGTCGATTTCACTCAAGCGATTGGCT;IPDRatio=1.51
CP008925 Salmonella_enterica_subsp._enterica_serovar_Cerro_87	kinModCall	modified_base	4183478	4183478	32	+	.	coverage=136;context=ATCGACGACACGCCGGGATTATCTCTGGCTCAAATCGTCAG;IPDRatio=1.52
CP008925 Salmonella_enterica_subsp._enterica_serovar_Cerro_87	kinModCall	modified_base	4183478	4183478	28	-	.	coverage=139;context=CTGACGATTTGAGCCAGAGATAATCCCGGCGTGTCGTCGAT;IPDRatio=1.50
CP008925 Salmonella_enterica_subsp._enterica_serovar_Cerro_87	kinModCall	m6A	4183481	4183481	165	-	.	coverage=140;context=TCGCTGACGATTTGAGCCAGAGATAATCCCGGCGTGTCGTC;IPDRatio=5.18;frac=0.905;fracLow=0.776;fracUp=1.000;identificationQv=117
CP008925 Salmonella_enterica_subsp._enterica_serovar_Cerro_87	kinModCall	modified_base	4183512	4183512	26	+	.	coverage=136;context=TCGTCAGCGAAAGCCGTCGAATCAAGCGAGAAAACGGATGT;IPDRatio=1.47
CP008925 Salmonella_enterica_subsp._enterica_serovar_Cerro_87	kinModCall	m6A	4183520	4183520	40	+	.	coverage=136;context=GAAAGCCGTCGAATCAAGCGAGAAAACGGATGTGTTGGCAT;IPDRatio=1.79;frac=0.258;fracLow=0.147;fracUp=0.376;identificationQv=6
CP008925 Salmonella_enterica_subsp._enterica_serovar_Cerro_87	kinModCall	modified_base	4183535	4183535	44	-	.	coverage=137;context=TAATCGACCAGAATCATGCCAACACATCCGTTTTCTCGCTT;IPDRatio=1.75
CP008925 Salmonella_enterica_subsp._enterica_serovar_Cerro_87	kinModCall	modified_base	4183541	4183541	22	+	.	coverage=133;context=GAAAACGGATGTGTTGGCATGATTCTGGTCGATTACCTGAC;IPDRatio=1.47
CP008925 Salmonella_enterica_subsp._enterica_serovar_Cerro_87	kinModCall	modified_base	4183544	4183544	22	+	.	coverage=137;context=AACGGATGTGTTGGCATGATTCTGGTCGATTACCTGACACT;IPDRatio=1.45
CP008925 Salmonella_enterica_subsp._enterica_serovar_Cerro_87	kinModCall	modified_base	4183545	4183545	25	-	.	coverage=131;context=TAGTGTCAGGTAATCGACCAGAATCATGCCAACACATCCGT;IPDRatio=1.52
CP008925 Salmonella_enterica_subsp._enterica_serovar_Cerro_87	kinModCall	m6A	4183552	4183552	59	+	.	coverage=131;context=TGTTGGCATGATTCTGGTCGATTACCTGACACTAATGACCG;IPDRatio=1.98;frac=0.389;fracLow=0.234;fracUp=0.526;identificationQv=28
CP008925 Salmonella_enterica_subsp._enterica_serovar_Cerro_87	kinModCall	modified_base	4183553	4183553	37	+	.	coverage=133;context=GTTGGCATGATTCTGGTCGATTACCTGACACTAATGACCGC;IPDRatio=1.65
CP008925 Salmonella_enterica_subsp._enterica_serovar_Cerro_87	kinModCall	modified_base	4183559	4183559	70	+	.	coverage=134;context=ATGATTCTGGTCGATTACCTGACACTAATGACCGCTGAAAA;IPDRatio=2.37
CP008925 Salmonella_enterica_subsp._enterica_serovar_Cerro_87	kinModCall	modified_base	4183564	4183564	24	-	.	coverage=130;context=CGGCCTTTTCAGCGGTCATTAGTGTCAGGTAATCGACCAGA;IPDRatio=1.51
CP008925 Salmonella_enterica_subsp._enterica_serovar_Cerro_87	kinModCall	modified_base	4183565	4183565	22	+	.	coverage=135;context=CTGGTCGATTACCTGACACTAATGACCGCTGAAAAGGCCGA;IPDRatio=1.49
CP008925 Salmonella_enterica_subsp._enterica_serovar_Cerro_87	kinModCall	modified_base	4183570	4183570	39	-	.	coverage=120;context=TGCGATCGGCCTTTTCAGCGGTCATTAGTGTCAGGTAATCG;IPDRatio=1.78
CP008925 Salmonella_enterica_subsp._enterica_serovar_Cerro_87	kinModCall	m6A	4183585	4183585	193	+	.	coverage=131;context=AATGACCGCTGAAAAGGCCGATCGCAACGACCTTGCTTACG;IPDRatio=6.00;frac=0.943;fracLow=0.837;fracUp=1.000;identificationQv=206
CP008925 Salmonella_enterica_subsp._enterica_serovar_Cerro_87	kinModCall	m6A	4183586	4183586	245	-	.	coverage=133;context=CCGTAAGCAAGGTCGTTGCGATCGGCCTTTTCAGCGGTCAT;IPDRatio=7.20;frac=1.000;fracLow=1.000;fracUp=1.000;identificationQv=274
CP008925 Salmonella_enterica_subsp._enterica_serovar_Cerro_87	kinModCall	modified_base	4183596	4183596	21	+	.	coverage=126;context=AAAAGGCCGATCGCAACGACCTTGCTTACGGCATGATCACC;IPDRatio=1.40
CP008925 Salmonella_enterica_subsp._enterica_serovar_Cerro_87	kinModCall	m4C	4183599	4183599	81	-	.	coverage=130;context=TTTGGTGATCATGCCGTAAGCAAGGTCGTTGCGATCGGCCT;IPDRatio=2.41;frac=1.000;fracLow=1.000;fracUp=1.000;identificationQv=62
CP008925 Salmonella_enterica_subsp._enterica_serovar_Cerro_87	kinModCall	m6A	4183611	4183611	214	+	.	coverage=132;context=ACGACCTTGCTTACGGCATGATCACCAAAGGACTGAAGAAC;IPDRatio=7.63;frac=0.964;fracLow=0.933;fracUp=0.990;identificationQv=198
CP008925 Salmonella_enterica_subsp._enterica_serovar_Cerro_87	kinModCall	m6A	4183612	4183612	171	-	.	coverage=126;context=GGTTCTTCAGTCCTTTGGTGATCATGCCGTAAGCAAGGTCG;IPDRatio=8.58;frac=0.960;fracLow=0.877;fracUp=1.000;identificationQv=228
CP008925 Salmonella_enterica_subsp._enterica_serovar_Cerro_87	kinModCall	modified_base	4183618	4183618	21	-	.	coverage=133;context=TGGCAAGGTTCTTCAGTCCTTTGGTGATCATGCCGTAAGCA;IPDRatio=1.63
CP008925 Salmonella_enterica_subsp._enterica_serovar_Cerro_87	kinModCall	modified_base	4183632	4183632	29	+	.	coverage=128;context=TCACCAAAGGACTGAAGAACCTTGCCAAAGAGCTTGATTGC;IPDRatio=1.61
CP008925 Salmonella_enterica_subsp._enterica_serovar_Cerro_87	kinModCall	modified_base	4183640	4183640	66	-	.	coverage=131;context=ACAACAACGCAATCAAGCTCTTTGGCAAGGTTCTTCAGTCC;IPDRatio=2.15
CP008925 Salmonella_enterica_subsp._enterica_serovar_Cerro_87	kinModCall	modified_base	4183655	4183655	22	-	.	coverage=133;context=AGCTGCGTCAGAAGCACAACAACGCAATCAAGCTCTTTGGC;IPDRatio=1.46
CP008925 Salmonella_enterica_subsp._enterica_serovar_Cerro_87	kinModCall	modified_base	4183660	4183660	24	-	.	coverage=125;context=GGTTAAGCTGCGTCAGAAGCACAACAACGCAATCAAGCTCT;IPDRatio=1.43
CP008925 Salmonella_enterica_subsp._enterica_serovar_Cerro_87	kinModCall	m4C	4183661	4183661	52	-	.	coverage=125;context=CGGTTAAGCTGCGTCAGAAGCACAACAACGCAATCAAGCTC;IPDRatio=2.10;frac=0.412;fracLow=0.262;fracUp=0.598;identificationQv=31
CP008925 Salmonella_enterica_subsp._enterica_serovar_Cerro_87	kinModCall	m6A	4183664	4183664	24	-	.	coverage=135;context=GCGCGGTTAAGCTGCGTCAGAAGCACAACAACGCAATCAAG;IPDRatio=1.50;frac=0.111;fracLow=0.018;fracUp=0.210;identificationQv=10
CP008925 Salmonella_enterica_subsp._enterica_serovar_Cerro_87	kinModCall	modified_base	4183674	4183674	27	+	.	coverage=137;context=TTGTTGTGCTTCTGACGCAGCTTAACCGCGCACTGGAAAGC;IPDRatio=1.53
CP008925 Salmonella_enterica_subsp._enterica_serovar_Cerro_87	kinModCall	modified_base	4183681	4183681	23	-	.	coverage=132;context=TGGTTCTGCTTTCCAGTGCGCGGTTAAGCTGCGTCAGAAGC;IPDRatio=1.47
CP008925 Salmonella_enterica_subsp._enterica_serovar_Cerro_87	kinModCall	m4C	4183693	4183693	76	-	.	coverage=126;context=ATGGGCGTTTATTGGTTCTGCTTTCCAGTGCGCGGTTAAGC;IPDRatio=2.39;frac=0.578;fracLow=0.413;fracUp=0.742;identificationQv=20
CP008925 Salmonella_enterica_subsp._enterica_serovar_Cerro_87	kinModCall	modified_base	4183695	4183695	24	+	.	coverage=136;context=TTAACCGCGCACTGGAAAGCAGAACCAATAAACGCCCATTA;IPDRatio=1.39
CP008925 Salmonella_enterica_subsp._enterica_serovar_Cerro_87	kinModCall	modified_base	4183703	4183703	33	-	.	coverage=130;context=TCACTTGGTAATGGGCGTTTATTGGTTCTGCTTTCCAGTGC;IPDRatio=1.57
CP008925 Salmonella_enterica_subsp._enterica_serovar_Cerro_87	kinModCall	modified_base	4183709	4183709	29	-	.	coverage=114;context=CGAGAGTCACTTGGTAATGGGCGTTTATTGGTTCTGCTTTC;IPDRatio=1.68
CP008925 Salmonella_enterica_subsp._enterica_serovar_Cerro_87	kinModCall	m6A	4183712	4183712	56	+	.	coverage=129;context=AGCAGAACCAATAAACGCCCATTACCAAGTGACTCTCGAGA;IPDRatio=1.93;frac=0.302;fracLow=0.155;fracUp=0.445;identificationQv=30
CP008925 Salmonella_enterica_subsp._enterica_serovar_Cerro_87	kinModCall	modified_base	4183714	4183714	23	-	.	coverage=133;context=TATCTCGAGAGTCACTTGGTAATGGGCGTTTATTGGTTCTG;IPDRatio=1.46
CP008925 Salmonella_enterica_subsp._enterica_serovar_Cerro_87	kinModCall	modified_base	4183719	4183719	23	-	.	coverage=129;context=CCCTGTATCTCGAGAGTCACTTGGTAATGGGCGTTTATTGG;IPDRatio=1.76
CP008925 Salmonella_enterica_subsp._enterica_serovar_Cerro_87	kinModCall	modified_base	4183720	4183720	42	-	.	coverage=124;context=GCCCTGTATCTCGAGAGTCACTTGGTAATGGGCGTTTATTG;IPDRatio=1.92
CP008925 Salmonella_enterica_subsp._enterica_serovar_Cerro_87	kinModCall	modified_base	4183722	4183722	48	+	.	coverage=131;context=ATAAACGCCCATTACCAAGTGACTCTCGAGATACAGGGCAG;IPDRatio=1.92
CP008925 Salmonella_enterica_subsp._enterica_serovar_Cerro_87	kinModCall	modified_base	4183724	4183724	58	-	.	coverage=122;context=ATCTGCCCTGTATCTCGAGAGTCACTTGGTAATGGGCGTTT;IPDRatio=2.23
CP008925 Salmonella_enterica_subsp._enterica_serovar_Cerro_87	kinModCall	modified_base	4183726	4183726	26	-	.	coverage=124;context=CAATCTGCCCTGTATCTCGAGAGTCACTTGGTAATGGGCGT;IPDRatio=1.54
CP008925 Salmonella_enterica_subsp._enterica_serovar_Cerro_87	kinModCall	m6A	4183730	4183730	35	+	.	coverage=131;context=CCATTACCAAGTGACTCTCGAGATACAGGGCAGATTGAACA;IPDRatio=1.62;frac=0.337;fracLow=0.167;fracUp=0.528;identificationQv=3
CP008925 Salmonella_enterica_subsp._enterica_serovar_Cerro_87	kinModCall	modified_base	4183735	4183735	44	-	.	coverage=127;context=AATCCTGTTCAATCTGCCCTGTATCTCGAGAGTCACTTGGT;IPDRatio=1.91
CP008925 Salmonella_enterica_subsp._enterica_serovar_Cerro_87	kinModCall	modified_base	4183742	4183742	27	-	.	coverage=134;context=TAATCGCAATCCTGTTCAATCTGCCCTGTATCTCGAGAGTC;IPDRatio=1.48
CP008925 Salmonella_enterica_subsp._enterica_serovar_Cerro_87	kinModCall	m4C	4183756	4183756	64	-	.	coverage=139;context=GGATCCCAACCCAATAATCGCAATCCTGTTCAATCTGCCCT;IPDRatio=2.21;frac=0.785;fracLow=0.520;fracUp=0.972;identificationQv=50
CP008925 Salmonella_enterica_subsp._enterica_serovar_Cerro_87	kinModCall	m6A	4183759	4183759	35	+	.	coverage=139;context=GCAGATTGAACAGGATTGCGATTATTGGGTTGGGATCCATC;IPDRatio=1.61;frac=0.191;fracLow=0.077;fracUp=0.305;identificationQv=6
CP008925 Salmonella_enterica_subsp._enterica_serovar_Cerro_87	kinModCall	modified_base	4183764	4183764	28	-	.	coverage=135;context=TTCACGATGGATCCCAACCCAATAATCGCAATCCTGTTCAA;IPDRatio=1.48
CP008925 Salmonella_enterica_subsp._enterica_serovar_Cerro_87	kinModCall	modified_base	4183769	4183769	25	-	.	coverage=135;context=GCACCTTCACGATGGATCCCAACCCAATAATCGCAATCCTG;IPDRatio=1.56
CP008925 Salmonella_enterica_subsp._enterica_serovar_Cerro_87	kinModCall	m6A	4183773	4183773	231	+	.	coverage=141;context=ATTGCGATTATTGGGTTGGGATCCATCGTGAAGGTGCTTTT;IPDRatio=5.55;frac=1.000;fracLow=1.000;fracUp=1.000;identificationQv=239
CP008925 Salmonella_enterica_subsp._enterica_serovar_Cerro_87	kinModCall	m6A	4183774	4183774	138	-	.	coverage=131;context=CAAAAGCACCTTCACGATGGATCCCAACCCAATAATCGCAA;IPDRatio=6.58;frac=0.885;fracLow=0.791;fracUp=0.988;identificationQv=162
CP008925 Salmonella_enterica_subsp._enterica_serovar_Cerro_87	kinModCall	modified_base	4183794	4183794	69	+	.	coverage=131;context=TCCATCGTGAAGGTGCTTTTGATGACAGTGTTCCACCTGGT;IPDRatio=2.27
CP008925 Salmonella_enterica_subsp._enterica_serovar_Cerro_87	kinModCall	modified_base	4183802	4183802	35	-	.	coverage=124;context=TCGGTTTCACCAGGTGGAACACTGTCATCAAAAGCACCTTC;IPDRatio=1.68
CP008925 Salmonella_enterica_subsp._enterica_serovar_Cerro_87	kinModCall	modified_base	4183820	4183820	23	+	.	coverage=124;context=AGTGTTCCACCTGGTGAAACCGAACTAATCCTCCGTCTCAA;IPDRatio=1.49
CP008925 Salmonella_enterica_subsp._enterica_serovar_Cerro_87	kinModCall	modified_base	4183827	4183827	31	+	.	coverage=120;context=CACCTGGTGAAACCGAACTAATCCTCCGTCTCAATCGTCAT;IPDRatio=1.56
CP008925 Salmonella_enterica_subsp._enterica_serovar_Cerro_87	kinModCall	modified_base	4183827	4183827	31	-	.	coverage=122;context=ATGACGATTGAGACGGAGGATTAGTTCGGTTTCACCAGGTG;IPDRatio=1.55
CP008925 Salmonella_enterica_subsp._enterica_serovar_Cerro_87	kinModCall	modified_base	4183836	4183836	36	+	.	coverage=123;context=AAACCGAACTAATCCTCCGTCTCAATCGTCATGGCAATACC;IPDRatio=1.66
CP008925 Salmonella_enterica_subsp._enterica_serovar_Cerro_87	kinModCall	modified_base	4183845	4183845	51	+	.	coverage=126;context=TAATCCTCCGTCTCAATCGTCATGGCAATACCGGCACGGTG;IPDRatio=1.93
CP008925 Salmonella_enterica_subsp._enterica_serovar_Cerro_87	kinModCall	modified_base	4183854	4183854	25	+	.	coverage=125;context=GTCTCAATCGTCATGGCAATACCGGCACGGTGTATTGCATT;IPDRatio=1.48
CP008925 Salmonella_enterica_subsp._enterica_serovar_Cerro_87	kinModCall	modified_base	4183859	4183859	21	-	.	coverage=114;context=TCCTGAATGCAATACACCGTGCCGGTATTGCCATGACGATT;IPDRatio=1.47
CP008925 Salmonella_enterica_subsp._enterica_serovar_Cerro_87	kinModCall	modified_base	4183869	4183869	38	-	.	coverage=115;context=AGCGCCATTTTCCTGAATGCAATACACCGTGCCGGTATTGC;IPDRatio=1.74
CP008925 Salmonella_enterica_subsp._enterica_serovar_Cerro_87	kinModCall	m6A	4183895	4183895	44	-	.	coverage=110;context=GCAGACTGTTGGTCTGTGTCATAAATAGCGCCATTTTCCTG;IPDRatio=1.89;frac=0.298;fracLow=0.161;fracUp=0.426;identificationQv=9
CP008925 Salmonella_enterica_subsp._enterica_serovar_Cerro_87	kinModCall	m6A	4183933	4183933	20	+	.	coverage=127;context=TGCTGAAATGCGCCGCCGTGAACGCGAGGAACCGCAGTCCA;IPDRatio=1.40;frac=0.118;fracLow=0.000;fracUp=0.214;identificationQv=9
CP008925 Salmonella_enterica_subsp._enterica_serovar_Cerro_87	kinModCall	modified_base	4183942	4183942	26	-	.	coverage=113;context=CTTTCTTCTTGGACTGCGGTTCCTCGCGTTCACGGCGGCGC;IPDRatio=1.57
CP008925 Salmonella_enterica_subsp._enterica_serovar_Cerro_87	kinModCall	modified_base	4183944	4183944	33	-	.	coverage=107;context=CCCTTTCTTCTTGGACTGCGGTTCCTCGCGTTCACGGCGGC;IPDRatio=1.70
CP008925 Salmonella_enterica_subsp._enterica_serovar_Cerro_87	kinModCall	modified_base	4183962	4183962	26	-	.	coverage=107;context=AGATGGTCATCAGAATCCCCCTTTCTTCTTGGACTGCGGTT;IPDRatio=1.56
CP008925 Salmonella_enterica_subsp._enterica_serovar_Cerro_87	kinModCall	m6A	4183996	4183996	50	+	.	coverage=126;context=ACCATCTACATCACTGAGCTAATAACAGGCCTGCTGGTAAT;IPDRatio=1.79;frac=0.246;fracLow=0.102;fracUp=0.372;identificationQv=25
CP008925 Salmonella_enterica_subsp._enterica_serovar_Cerro_87	kinModCall	modified_base	4184001	4184001	34	-	.	coverage=104;context=CTGCGATTACCAGCAGGCCTGTTATTAGCTCAGTGATGTAG;IPDRatio=1.81
CP008925 Salmonella_enterica_subsp._enterica_serovar_Cerro_87	kinModCall	modified_base	4184004	4184004	29	-	.	coverage=117;context=GGCCTGCGATTACCAGCAGGCCTGTTATTAGCTCAGTGATG;IPDRatio=1.68
CP008925 Salmonella_enterica_subsp._enterica_serovar_Cerro_87	kinModCall	m6A	4184016	4184016	50	-	.	coverage=113;context=CCCAAATAAAAAGGCCTGCGATTACCAGCAGGCCTGTTATT;IPDRatio=1.96;frac=0.316;fracLow=0.176;fracUp=0.472;identificationQv=42
CP008925 Salmonella_enterica_subsp._enterica_serovar_Cerro_87	kinModCall	m4C	4184059	4184059	57	+	.	coverage=119;context=AGAGGGAAGTCATGAAAAAACTAACCTTTGAAATTCGATCT;IPDRatio=2.04;frac=0.526;fracLow=0.325;fracUp=0.719;identificationQv=10
CP008925 Salmonella_enterica_subsp._enterica_serovar_Cerro_87	kinModCall	m6A	4184076	4184076	176	+	.	coverage=119;context=AAACTAACCTTTGAAATTCGATCTCCAGCACATCAGCAAAA;IPDRatio=10.18;frac=1.000;fracLow=1.000;fracUp=1.000;identificationQv=148
CP008925 Salmonella_enterica_subsp._enterica_serovar_Cerro_87	kinModCall	m6A	4184077	4184077	146	-	.	coverage=112;context=GTTTTGCTGATGTGCTGGAGATCGAATTTCAAAGGTTAGTT;IPDRatio=4.89;frac=1.000;fracLow=0.876;fracUp=1.000;identificationQv=151
CP008925 Salmonella_enterica_subsp._enterica_serovar_Cerro_87	kinModCall	modified_base	4184085	4184085	22	+	.	coverage=119;context=TTTGAAATTCGATCTCCAGCACATCAGCAAAACGCTATTCA;IPDRatio=1.50
CP008925 Salmonella_enterica_subsp._enterica_serovar_Cerro_87	kinModCall	modified_base	4184088	4184088	26	-	.	coverage=114;context=GCGTGAATAGCGTTTTGCTGATGTGCTGGAGATCGAATTTC;IPDRatio=1.58
CP008925 Salmonella_enterica_subsp._enterica_serovar_Cerro_87	kinModCall	modified_base	4184111	4184111	21	-	.	coverage=112;context=GGTCTGGAAGGATTTGCTGTACTGCGTGAATAGCGTTTTGC;IPDRatio=1.47
CP008925 Salmonella_enterica_subsp._enterica_serovar_Cerro_87	kinModCall	modified_base	4184113	4184113	23	-	.	coverage=105;context=TGGGTCTGGAAGGATTTGCTGTACTGCGTGAATAGCGTTTT;IPDRatio=1.50
CP008925 Salmonella_enterica_subsp._enterica_serovar_Cerro_87	kinModCall	modified_base	4184121	4184121	33	+	.	coverage=119;context=ATTCACGCAGTACAGCAAATCCTTCCAGACCCAACCAAACC;IPDRatio=1.71
CP008925 Salmonella_enterica_subsp._enterica_serovar_Cerro_87	kinModCall	modified_base	4184133	4184133	22	+	.	coverage=121;context=CAGCAAATCCTTCCAGACCCAACCAAACCAATCGTAGTAAC;IPDRatio=1.49
CP008925 Salmonella_enterica_subsp._enterica_serovar_Cerro_87	kinModCall	modified_base	4184136	4184136	21	+	.	coverage=109;context=CAAATCCTTCCAGACCCAACCAAACCAATCGTAGTAACCAT;IPDRatio=1.43
CP008925 Salmonella_enterica_subsp._enterica_serovar_Cerro_87	kinModCall	modified_base	4184137	4184137	24	+	.	coverage=119;context=AAATCCTTCCAGACCCAACCAAACCAATCGTAGTAACCATT;IPDRatio=1.50
CP008925 Salmonella_enterica_subsp._enterica_serovar_Cerro_87	kinModCall	modified_base	4184139	4184139	37	+	.	coverage=105;context=ATCCTTCCAGACCCAACCAAACCAATCGTAGTAACCATTCA;IPDRatio=1.68
CP008925 Salmonella_enterica_subsp._enterica_serovar_Cerro_87	kinModCall	modified_base	4184139	4184139	27	-	.	coverage=106;context=TGAATGGTTACTACGATTGGTTTGGTTGGGTCTGGAAGGAT;IPDRatio=1.52
CP008925 Salmonella_enterica_subsp._enterica_serovar_Cerro_87	kinModCall	modified_base	4184142	4184142	44	+	.	coverage=115;context=CTTCCAGACCCAACCAAACCAATCGTAGTAACCATTCAGGA;IPDRatio=1.78
CP008925 Salmonella_enterica_subsp._enterica_serovar_Cerro_87	kinModCall	modified_base	4184142	4184142	22	-	.	coverage=104;context=TCCTGAATGGTTACTACGATTGGTTTGGTTGGGTCTGGAAG;IPDRatio=1.58
CP008925 Salmonella_enterica_subsp._enterica_serovar_Cerro_87	kinModCall	modified_base	4184150	4184150	25	-	.	coverage=102;context=GGTTGCGTTCCTGAATGGTTACTACGATTGGTTTGGTTGGG;IPDRatio=1.61
CP008925 Salmonella_enterica_subsp._enterica_serovar_Cerro_87	kinModCall	modified_base	4184152	4184152	26	-	.	coverage=104;context=GCGGTTGCGTTCCTGAATGGTTACTACGATTGGTTTGGTTG;IPDRatio=1.47
CP008925 Salmonella_enterica_subsp._enterica_serovar_Cerro_87	kinModCall	m4C	4184158	4184158	25	+	.	coverage=111;context=AACCAATCGTAGTAACCATTCAGGAACGCAACCGCAGCTTA;IPDRatio=1.57;frac=0.778;fracLow=0.521;fracUp=1.000;identificationQv=8
CP008925 Salmonella_enterica_subsp._enterica_serovar_Cerro_87	kinModCall	m6A	4184162	4184162	143	+	.	coverage=108;context=AATCGTAGTAACCATTCAGGAACGCAACCGCAGCTTAGACC;IPDRatio=8.67;frac=1.000;fracLow=1.000;fracUp=1.000;identificationQv=113
CP008925 Salmonella_enterica_subsp._enterica_serovar_Cerro_87	kinModCall	modified_base	4184163	4184163	61	-	.	coverage=107;context=TGGTCTAAGCTGCGGTTGCGTTCCTGAATGGTTACTACGAT;IPDRatio=2.50
CP008925 Salmonella_enterica_subsp._enterica_serovar_Cerro_87	kinModCall	modified_base	4184183	4184183	21	-	.	coverage=97;context=AGGCCCATAGCTTTCTGTTTTGGTCTAAGCTGCGGTTGCGT;IPDRatio=1.53
CP008925 Salmonella_enterica_subsp._enterica_serovar_Cerro_87	kinModCall	modified_base	4184184	4184184	25	+	.	coverage=109;context=CGCAACCGCAGCTTAGACCAAAACAGAAAGCTATGGGCCTG;IPDRatio=1.49
CP008925 Salmonella_enterica_subsp._enterica_serovar_Cerro_87	kinModCall	modified_base	4184202	4184202	26	+	.	coverage=100;context=CAAAACAGAAAGCTATGGGCCTGCTTAGGTGACGTCTCTCG;IPDRatio=1.61
CP008925 Salmonella_enterica_subsp._enterica_serovar_Cerro_87	kinModCall	modified_base	4184216	4184216	23	-	.	coverage=108;context=GCCATTCAACCTGACGAGAGACGTCACCTAAGCAGGCCCAT;IPDRatio=1.46
CP008925 Salmonella_enterica_subsp._enterica_serovar_Cerro_87	kinModCall	modified_base	4184233	4184233	22	+	.	coverage=106;context=ACGTCTCTCGTCAGGTTGAATGGCATGGTCGCTGGCTGGAT;IPDRatio=1.46
CP008925 Salmonella_enterica_subsp._enterica_serovar_Cerro_87	kinModCall	modified_base	4184261	4184261	33	-	.	coverage=105;context=CGGTAAACACACACTTCCAGCTTTCTACATCCAGCCAGCGA;IPDRatio=1.76
CP008925 Salmonella_enterica_subsp._enterica_serovar_Cerro_87	kinModCall	modified_base	4184269	4184269	24	-	.	coverage=106;context=TAATGCTGCGGTAAACACACACTTCCAGCTTTCTACATCCA;IPDRatio=1.52
CP008925 Salmonella_enterica_subsp._enterica_serovar_Cerro_87	kinModCall	modified_base	4184275	4184275	21	-	.	coverage=102;context=CTGCTTTAATGCTGCGGTAAACACACACTTCCAGCTTTCTA;IPDRatio=1.45
CP008925 Salmonella_enterica_subsp._enterica_serovar_Cerro_87	kinModCall	modified_base	4184303	4184303	24	-	.	coverage=102;context=CCCCGGCAAGGTTAGGAACAACGTCCTGCTGCTTTAATGCT;IPDRatio=1.54
CP008925 Salmonella_enterica_subsp._enterica_serovar_Cerro_87	kinModCall	m4C	4184309	4184309	39	+	.	coverage=102;context=AAAGCAGCAGGACGTTGTTCCTAACCTTGCCGGGGATGGCT;IPDRatio=1.67;frac=0.623;fracLow=0.281;fracUp=0.897;identificationQv=4
CP008925 Salmonella_enterica_subsp._enterica_serovar_Cerro_87	kinModCall	modified_base	4184331	4184331	29	+	.	coverage=95;context=AACCTTGCCGGGGATGGCTTTGTGGTAATAGGCCAGTCAAC;IPDRatio=1.60
CP008925 Salmonella_enterica_subsp._enterica_serovar_Cerro_87	kinModCall	modified_base	4184337	4184337	22	+	.	coverage=104;context=GCCGGGGATGGCTTTGTGGTAATAGGCCAGTCAACCAGCAG;IPDRatio=1.53
CP008925 Salmonella_enterica_subsp._enterica_serovar_Cerro_87	kinModCall	modified_base	4184339	4184339	24	-	.	coverage=104;context=TCCTGCTGGTTGACTGGCCTATTACCACAAAGCCATCCCCG;IPDRatio=1.43
CP008925 Salmonella_enterica_subsp._enterica_serovar_Cerro_87	kinModCall	modified_base	4184367	4184367	21	+	.	coverage=101;context=TCAACCAGCAGGATGCGTGTAAGCGAATTTGCGGAGTTATT;IPDRatio=1.52
CP008925 Salmonella_enterica_subsp._enterica_serovar_Cerro_87	kinModCall	m4C	4184369	4184369	51	-	.	coverage=95;context=CTAATAACTCCGCAAATTCGCTTACACGCATCCTGCTGGTT;IPDRatio=2.11;frac=0.546;fracLow=0.356;fracUp=0.775;identificationQv=25
CP008925 Salmonella_enterica_subsp._enterica_serovar_Cerro_87	kinModCall	modified_base	4184382	4184382	63	+	.	coverage=96;context=CGTGTAAGCGAATTTGCGGAGTTATTAGAGCTTATACAGGC;IPDRatio=2.33
CP008925 Salmonella_enterica_subsp._enterica_serovar_Cerro_87	kinModCall	modified_base	4184386	4184386	35	-	.	coverage=97;context=GAATGCCTGTATAAGCTCTAATAACTCCGCAAATTCGCTTA;IPDRatio=1.66
CP008925 Salmonella_enterica_subsp._enterica_serovar_Cerro_87	kinModCall	modified_base	4184394	4184394	40	+	.	coverage=98;context=TTTGCGGAGTTATTAGAGCTTATACAGGCATTCGGTGCAGA;IPDRatio=1.96
CP008925 Salmonella_enterica_subsp._enterica_serovar_Cerro_87	kinModCall	m6A	4184405	4184405	42	-	.	coverage=100;context=TAACGCCACGCTCTGCACCGAATGCCTGTATAAGCTCTAAT;IPDRatio=1.88;frac=0.367;fracLow=0.212;fracUp=0.531;identificationQv=17
CP008925 Salmonella_enterica_subsp._enterica_serovar_Cerro_87	kinModCall	m6A	4184414	4184414	137	+	.	coverage=96;context=TATACAGGCATTCGGTGCAGAGCGTGGCGTTAAGTGGTCAG;IPDRatio=9.77;frac=0.961;fracLow=0.837;fracUp=1.000;identificationQv=151
CP008925 Salmonella_enterica_subsp._enterica_serovar_Cerro_87	kinModCall	m4C	4184448	4184448	35	-	.	coverage=92;context=CTCGCTTTCCACTCCAGAGCCAGTCTCGCTTCGTCTGACCA;IPDRatio=1.77;frac=0.933;fracLow=0.614;fracUp=1.000;identificationQv=21
CP008925 Salmonella_enterica_subsp._enterica_serovar_Cerro_87	kinModCall	modified_base	4184450	4184450	26	+	.	coverage=98;context=GTCAGACGAAGCGAGACTGGCTCTGGAGTGGAAAGCGAGAT;IPDRatio=1.79
CP008925 Salmonella_enterica_subsp._enterica_serovar_Cerro_87	kinModCall	m6A	4184451	4184451	168	-	.	coverage=97;context=CATCTCGCTTTCCACTCCAGAGCCAGTCTCGCTTCGTCTGA;IPDRatio=7.25;frac=1.000;fracLow=0.922;fracUp=1.000;identificationQv=166
CP008925 Salmonella_enterica_subsp._enterica_serovar_Cerro_87	kinModCall	m4C	4184459	4184459	63	-	.	coverage=90;context=TGTCTCCCCATCTCGCTTTCCACTCCAGAGCCAGTCTCGCT;IPDRatio=2.72;frac=0.734;fracLow=0.437;fracUp=0.914;identificationQv=40
CP008925 Salmonella_enterica_subsp._enterica_serovar_Cerro_87	kinModCall	m6A	4184461	4184461	20	+	.	coverage=99;context=CGAGACTGGCTCTGGAGTGGAAAGCGAGATGGGGAGACAGG;IPDRatio=1.41;frac=0.418;fracLow=0.259;fracUp=0.484;identificationQv=5
CP008925 Salmonella_enterica_subsp._enterica_serovar_Cerro_87	kinModCall	modified_base	4184469	4184469	23	+	.	coverage=105;context=GCTCTGGAGTGGAAAGCGAGATGGGGAGACAGGGCTGCATG;IPDRatio=1.60
CP008925 Salmonella_enterica_subsp._enterica_serovar_Cerro_87	kinModCall	modified_base	4184472	4184472	21	-	.	coverage=100;context=TATCATGCAGCCCTGTCTCCCCATCTCGCTTTCCACTCCAG;IPDRatio=1.48
CP008925 Salmonella_enterica_subsp._enterica_serovar_Cerro_87	kinModCall	modified_base	4184480	4184480	31	-	.	coverage=97;context=ACGACATTTATCATGCAGCCCTGTCTCCCCATCTCGCTTTC;IPDRatio=1.74
CP008925 Salmonella_enterica_subsp._enterica_serovar_Cerro_87	kinModCall	modified_base	4184489	4184489	37	+	.	coverage=103;context=ATGGGGAGACAGGGCTGCATGATAAATGTCGTTAGTTTCTC;IPDRatio=1.75
CP008925 Salmonella_enterica_subsp._enterica_serovar_Cerro_87	kinModCall	modified_base	4184490	4184490	21	+	.	coverage=105;context=TGGGGAGACAGGGCTGCATGATAAATGTCGTTAGTTTCTCC;IPDRatio=1.40
CP008925 Salmonella_enterica_subsp._enterica_serovar_Cerro_87	kinModCall	modified_base	4184492	4184492	33	+	.	coverage=108;context=GGGAGACAGGGCTGCATGATAAATGTCGTTAGTTTCTCCGG;IPDRatio=1.64
CP008925 Salmonella_enterica_subsp._enterica_serovar_Cerro_87	kinModCall	modified_base	4184493	4184493	32	-	.	coverage=98;context=ACCGGAGAAACTAACGACATTTATCATGCAGCCCTGTCTCC;IPDRatio=1.68
CP008925 Salmonella_enterica_subsp._enterica_serovar_Cerro_87	kinModCall	modified_base	4184497	4184497	25	-	.	coverage=98;context=TGCCACCGGAGAAACTAACGACATTTATCATGCAGCCCTGT;IPDRatio=1.51
CP008925 Salmonella_enterica_subsp._enterica_serovar_Cerro_87	kinModCall	modified_base	4184501	4184501	21	-	.	coverage=100;context=GTCCTGCCACCGGAGAAACTAACGACATTTATCATGCAGCC;IPDRatio=1.42
CP008925 Salmonella_enterica_subsp._enterica_serovar_Cerro_87	kinModCall	modified_base	4184507	4184507	29	+	.	coverage=106;context=ATGATAAATGTCGTTAGTTTCTCCGGTGGCAGGACGTCAGC;IPDRatio=1.68
CP008925 Salmonella_enterica_subsp._enterica_serovar_Cerro_87	kinModCall	modified_base	4184520	4184520	29	+	.	coverage=101;context=TTAGTTTCTCCGGTGGCAGGACGTCAGCATATTTGCTCTGG;IPDRatio=1.70
CP008925 Salmonella_enterica_subsp._enterica_serovar_Cerro_87	kinModCall	modified_base	4184527	4184527	25	+	.	coverage=101;context=CTCCGGTGGCAGGACGTCAGCATATTTGCTCTGGCTAATGG;IPDRatio=1.50
CP008925 Salmonella_enterica_subsp._enterica_serovar_Cerro_87	kinModCall	m6A	4184536	4184536	160	-	.	coverage=96;context=GCTTTTGCTCCATTAGCCAGAGCAAATATGCTGACGTCCTG;IPDRatio=10.55;frac=1.000;fracLow=0.889;fracUp=1.000;identificationQv=145
CP008925 Salmonella_enterica_subsp._enterica_serovar_Cerro_87	kinModCall	modified_base	4184544	4184544	39	-	.	coverage=99;context=TGCCCGTCGCTTTTGCTCCATTAGCCAGAGCAAATATGCTG;IPDRatio=1.88
CP008925 Salmonella_enterica_subsp._enterica_serovar_Cerro_87	kinModCall	modified_base	4184566	4184566	27	-	.	coverage=95;context=AAACGTAATGCACGTCTTCACCTGCCCGTCGCTTTTGCTCC;IPDRatio=1.62
CP008925 Salmonella_enterica_subsp._enterica_serovar_Cerro_87	kinModCall	m6A	4184580	4184580	25	-	.	coverage=98;context=ACCTGTATCCATGAAAACGTAATGCACGTCTTCACCTGCCC;IPDRatio=1.53;frac=0.183;fracLow=0.055;fracUp=0.337;identificationQv=4
CP008925 Salmonella_enterica_subsp._enterica_serovar_Cerro_87	kinModCall	modified_base	4184584	4184584	21	-	.	coverage=90;context=CACAACCTGTATCCATGAAAACGTAATGCACGTCTTCACCT;IPDRatio=1.49
CP008925 Salmonella_enterica_subsp._enterica_serovar_Cerro_87	kinModCall	modified_base	4184591	4184591	21	+	.	coverage=101;context=GACGTGCATTACGTTTTCATGGATACAGGTTGTGAACATCC;IPDRatio=1.48
CP008925 Salmonella_enterica_subsp._enterica_serovar_Cerro_87	kinModCall	modified_base	4184592	4184592	38	+	.	coverage=96;context=ACGTGCATTACGTTTTCATGGATACAGGTTGTGAACATCCA;IPDRatio=1.80
CP008925 Salmonella_enterica_subsp._enterica_serovar_Cerro_87	kinModCall	modified_base	4184597	4184597	25	+	.	coverage=105;context=CATTACGTTTTCATGGATACAGGTTGTGAACATCCAATGAC;IPDRatio=1.50
CP008925 Salmonella_enterica_subsp._enterica_serovar_Cerro_87	kinModCall	modified_base	4184600	4184600	37	-	.	coverage=92;context=TATGTCATTGGATGTTCACAACCTGTATCCATGAAAACGTA;IPDRatio=1.85
CP008925 Salmonella_enterica_subsp._enterica_serovar_Cerro_87	kinModCall	modified_base	4184606	4184606	25	+	.	coverage=98;context=TTCATGGATACAGGTTGTGAACATCCAATGACATATCGGTT;IPDRatio=1.48
CP008925 Salmonella_enterica_subsp._enterica_serovar_Cerro_87	kinModCall	modified_base	4184612	4184612	36	+	.	coverage=109;context=GATACAGGTTGTGAACATCCAATGACATATCGGTTTGTCAG;IPDRatio=1.71
CP008925 Salmonella_enterica_subsp._enterica_serovar_Cerro_87	kinModCall	modified_base	4184614	4184614	26	+	.	coverage=105;context=TACAGGTTGTGAACATCCAATGACATATCGGTTTGTCAGGG;IPDRatio=1.51
CP008925 Salmonella_enterica_subsp._enterica_serovar_Cerro_87	kinModCall	modified_base	4184614	4184614	24	-	.	coverage=97;context=CCCTGACAAACCGATATGTCATTGGATGTTCACAACCTGTA;IPDRatio=1.50
CP008925 Salmonella_enterica_subsp._enterica_serovar_Cerro_87	kinModCall	modified_base	4184619	4184619	31	-	.	coverage=98;context=AACTTCCCTGACAAACCGATATGTCATTGGATGTTCACAAC;IPDRatio=1.83
CP008925 Salmonella_enterica_subsp._enterica_serovar_Cerro_87	kinModCall	modified_base	4184620	4184620	28	+	.	coverage=107;context=TTGTGAACATCCAATGACATATCGGTTTGTCAGGGAAGTTG;IPDRatio=1.53
CP008925 Salmonella_enterica_subsp._enterica_serovar_Cerro_87	kinModCall	modified_base	4184644	4184644	39	+	.	coverage=98;context=GTTTGTCAGGGAAGTTGTGAAGTTCTGGGATATACCGCTCA;IPDRatio=2.02
CP008925 Salmonella_enterica_subsp._enterica_serovar_Cerro_87	kinModCall	modified_base	4184677	4184677	22	-	.	coverage=90;context=CAAGCTCCGGGTTGATATCAACCTGCAATACGGTGAGCGGT;IPDRatio=1.54
CP008925 Salmonella_enterica_subsp._enterica_serovar_Cerro_87	kinModCall	m6A	4184734	4184734	62	+	.	coverage=99;context=TACGGTATGGGAACCAAAGGATATTCAGACGCGAATGCCTG;IPDRatio=2.15;frac=0.626;fracLow=0.405;fracUp=0.846;identificationQv=25
CP008925 Salmonella_enterica_subsp._enterica_serovar_Cerro_87	kinModCall	modified_base	4184737	4184737	29	-	.	coverage=90;context=GAACAGGCATTCGCGTCTGAATATCCTTTGGTTCCCATACC;IPDRatio=1.69
CP008925 Salmonella_enterica_subsp._enterica_serovar_Cerro_87	kinModCall	modified_base	4184742	4184742	22	+	.	coverage=99;context=GGGAACCAAAGGATATTCAGACGCGAATGCCTGTTCTGAAG;IPDRatio=1.45
CP008925 Salmonella_enterica_subsp._enterica_serovar_Cerro_87	kinModCall	m4C	4184763	4184763	23	+	.	coverage=103;context=CGCGAATGCCTGTTCTGAAGCCATTTATCGATATGGTAAAG;IPDRatio=1.56;frac=0.250;fracLow=0.079;fracUp=0.405;identificationQv=3
CP008925 Salmonella_enterica_subsp._enterica_serovar_Cerro_87	kinModCall	modified_base	4184770	4184770	25	-	.	coverage=97;context=CATATTTCTTTACCATATCGATAAATGGCTTCAGAACAGGC;IPDRatio=1.50
CP008925 Salmonella_enterica_subsp._enterica_serovar_Cerro_87	kinModCall	modified_base	4184771	4184771	35	+	.	coverage=104;context=CCTGTTCTGAAGCCATTTATCGATATGGTAAAGAAATATGG;IPDRatio=1.71
CP008925 Salmonella_enterica_subsp._enterica_serovar_Cerro_87	kinModCall	modified_base	4184774	4184774	64	+	.	coverage=104;context=GTTCTGAAGCCATTTATCGATATGGTAAAGAAATATGGCAC;IPDRatio=2.30
CP008925 Salmonella_enterica_subsp._enterica_serovar_Cerro_87	kinModCall	modified_base	4184780	4184780	47	-	.	coverage=83;context=TATGGAGTGCCATATTTCTTTACCATATCGATAAATGGCTT;IPDRatio=2.02
CP008925 Salmonella_enterica_subsp._enterica_serovar_Cerro_87	kinModCall	modified_base	4184781	4184781	23	-	.	coverage=90;context=ATATGGAGTGCCATATTTCTTTACCATATCGATAAATGGCT;IPDRatio=1.52
CP008925 Salmonella_enterica_subsp._enterica_serovar_Cerro_87	kinModCall	modified_base	4184782	4184782	21	-	.	coverage=94;context=CATATGGAGTGCCATATTTCTTTACCATATCGATAAATGGC;IPDRatio=1.49
CP008925 Salmonella_enterica_subsp._enterica_serovar_Cerro_87	kinModCall	modified_base	4184789	4184789	22	-	.	coverage=89;context=CCGCCAACATATGGAGTGCCATATTTCTTTACCATATCGAT;IPDRatio=1.50
CP008925 Salmonella_enterica_subsp._enterica_serovar_Cerro_87	kinModCall	m4C	4184790	4184790	35	-	.	coverage=92;context=GCCGCCAACATATGGAGTGCCATATTTCTTTACCATATCGA;IPDRatio=1.88;frac=0.441;fracLow=0.219;fracUp=0.634;identificationQv=10
CP008925 Salmonella_enterica_subsp._enterica_serovar_Cerro_87	kinModCall	modified_base	4184792	4184792	25	+	.	coverage=102;context=GATATGGTAAAGAAATATGGCACTCCATATGTTGGCGGCGC;IPDRatio=1.59
CP008925 Salmonella_enterica_subsp._enterica_serovar_Cerro_87	kinModCall	modified_base	4184793	4184793	22	+	.	coverage=103;context=ATATGGTAAAGAAATATGGCACTCCATATGTTGGCGGCGCG;IPDRatio=1.52
CP008925 Salmonella_enterica_subsp._enterica_serovar_Cerro_87	kinModCall	modified_base	4184795	4184795	23	+	.	coverage=101;context=ATGGTAAAGAAATATGGCACTCCATATGTTGGCGGCGCGTT;IPDRatio=1.71
CP008925 Salmonella_enterica_subsp._enterica_serovar_Cerro_87	kinModCall	modified_base	4184801	4184801	28	-	.	coverage=96;context=GTGCAGAACGCGCCGCCAACATATGGAGTGCCATATTTCTT;IPDRatio=1.57
CP008925 Salmonella_enterica_subsp._enterica_serovar_Cerro_87	kinModCall	modified_base	4184803	4184803	25	-	.	coverage=92;context=CAGTGCAGAACGCGCCGCCAACATATGGAGTGCCATATTTC;IPDRatio=1.53
CP008925 Salmonella_enterica_subsp._enterica_serovar_Cerro_87	kinModCall	modified_base	4184804	4184804	31	-	.	coverage=96;context=TCAGTGCAGAACGCGCCGCCAACATATGGAGTGCCATATTT;IPDRatio=1.60
CP008925 Salmonella_enterica_subsp._enterica_serovar_Cerro_87	kinModCall	m6A	4184820	4184820	67	+	.	coverage=100;context=ATGTTGGCGGCGCGTTCTGCACTGACAGATTAAAACTCGTT;IPDRatio=2.47;frac=0.571;fracLow=0.374;fracUp=0.734;identificationQv=54
CP008925 Salmonella_enterica_subsp._enterica_serovar_Cerro_87	kinModCall	modified_base	4184831	4184831	49	+	.	coverage=99;context=GCGTTCTGCACTGACAGATTAAAACTCGTTCCCTTCACCAA;IPDRatio=1.86
CP008925 Salmonella_enterica_subsp._enterica_serovar_Cerro_87	kinModCall	modified_base	4184834	4184834	22	-	.	coverage=94;context=TATTTGGTGAAGGGAACGAGTTTTAATCTGTCAGTGCAGAA;IPDRatio=1.48
CP008925 Salmonella_enterica_subsp._enterica_serovar_Cerro_87	kinModCall	modified_base	4184836	4184836	29	-	.	coverage=88;context=AGTATTTGGTGAAGGGAACGAGTTTTAATCTGTCAGTGCAG;IPDRatio=1.75
CP008925 Salmonella_enterica_subsp._enterica_serovar_Cerro_87	kinModCall	modified_base	4184837	4184837	22	+	.	coverage=98;context=TGCACTGACAGATTAAAACTCGTTCCCTTCACCAAATACTG;IPDRatio=1.48
CP008925 Salmonella_enterica_subsp._enterica_serovar_Cerro_87	kinModCall	modified_base	4184840	4184840	23	-	.	coverage=95;context=TCACAGTATTTGGTGAAGGGAACGAGTTTTAATCTGTCAGT;IPDRatio=1.56
CP008925 Salmonella_enterica_subsp._enterica_serovar_Cerro_87	kinModCall	modified_base	4184844	4184844	26	+	.	coverage=100;context=ACAGATTAAAACTCGTTCCCTTCACCAAATACTGTGATGAC;IPDRatio=1.55
CP008925 Salmonella_enterica_subsp._enterica_serovar_Cerro_87	kinModCall	modified_base	4184844	4184844	25	-	.	coverage=86;context=GTCATCACAGTATTTGGTGAAGGGAACGAGTTTTAATCTGT;IPDRatio=1.65
CP008925 Salmonella_enterica_subsp._enterica_serovar_Cerro_87	kinModCall	modified_base	4184854	4184854	21	+	.	coverage=94;context=ACTCGTTCCCTTCACCAAATACTGTGATGACCATTTCGGGC;IPDRatio=1.50
CP008925 Salmonella_enterica_subsp._enterica_serovar_Cerro_87	kinModCall	modified_base	4184855	4184855	51	-	.	coverage=89;context=CGCCCGAAATGGTCATCACAGTATTTGGTGAAGGGAACGAG;IPDRatio=1.98
CP008925 Salmonella_enterica_subsp._enterica_serovar_Cerro_87	kinModCall	modified_base	4184862	4184862	56	-	.	coverage=93;context=ATTCCATCGCCCGAAATGGTCATCACAGTATTTGGTGAAGG;IPDRatio=2.27
CP008925 Salmonella_enterica_subsp._enterica_serovar_Cerro_87	kinModCall	modified_base	4184880	4184880	31	+	.	coverage=96;context=ATGACCATTTCGGGCGATGGAATTACACCACGTGGATTGGT;IPDRatio=1.59
CP008925 Salmonella_enterica_subsp._enterica_serovar_Cerro_87	kinModCall	modified_base	4184881	4184881	27	+	.	coverage=93;context=TGACCATTTCGGGCGATGGAATTACACCACGTGGATTGGTA;IPDRatio=1.51
CP008925 Salmonella_enterica_subsp._enterica_serovar_Cerro_87	kinModCall	modified_base	4184883	4184883	25	-	.	coverage=96;context=GATACCAATCCACGTGGTGTAATTCCATCGCCCGAAATGGT;IPDRatio=1.48
CP008925 Salmonella_enterica_subsp._enterica_serovar_Cerro_87	kinModCall	modified_base	4184884	4184884	29	+	.	coverage=96;context=CCATTTCGGGCGATGGAATTACACCACGTGGATTGGTATCA;IPDRatio=1.57
CP008925 Salmonella_enterica_subsp._enterica_serovar_Cerro_87	kinModCall	modified_base	4184886	4184886	41	+	.	coverage=99;context=ATTTCGGGCGATGGAATTACACCACGTGGATTGGTATCAGA;IPDRatio=1.78
CP008925 Salmonella_enterica_subsp._enterica_serovar_Cerro_87	kinModCall	modified_base	4184895	4184895	38	+	.	coverage=96;context=GATGGAATTACACCACGTGGATTGGTATCAGAGCTGATGAA;IPDRatio=1.76
CP008925 Salmonella_enterica_subsp._enterica_serovar_Cerro_87	kinModCall	modified_base	4184897	4184897	30	-	.	coverage=95;context=GGTTCATCAGCTCTGATACCAATCCACGTGGTGTAATTCCA;IPDRatio=1.61
CP008925 Salmonella_enterica_subsp._enterica_serovar_Cerro_87	kinModCall	modified_base	4184898	4184898	22	-	.	coverage=90;context=CGGTTCATCAGCTCTGATACCAATCCACGTGGTGTAATTCC;IPDRatio=1.49
CP008925 Salmonella_enterica_subsp._enterica_serovar_Cerro_87	kinModCall	modified_base	4184903	4184903	33	-	.	coverage=91;context=CGCTTCGGTTCATCAGCTCTGATACCAATCCACGTGGTGTA;IPDRatio=1.81
CP008925 Salmonella_enterica_subsp._enterica_serovar_Cerro_87	kinModCall	m6A	4184906	4184906	127	+	.	coverage=97;context=ACCACGTGGATTGGTATCAGAGCTGATGAACCGAAGCGGCT;IPDRatio=13.20;frac=0.981;fracLow=0.856;fracUp=1.000;identificationQv=90
CP008925 Salmonella_enterica_subsp._enterica_serovar_Cerro_87	kinModCall	modified_base	4184945	4184945	21	-	.	coverage=87;context=GACAGTTCAGCAAGATATCTGATTCCAGGCTTTGGCTTTAG;IPDRatio=1.44
CP008925 Salmonella_enterica_subsp._enterica_serovar_Cerro_87	kinModCall	m6A	4184946	4184946	34	+	.	coverage=85;context=TAAAGCCAAAGCCTGGAATCAGATATCTTGCTGAACTGTCA;IPDRatio=1.79;frac=0.321;fracLow=0.177;fracUp=0.455;identificationQv=7
CP008925 Salmonella_enterica_subsp._enterica_serovar_Cerro_87	kinModCall	m6A	4184948	4184948	56	+	.	coverage=86;context=AAGCCAAAGCCTGGAATCAGATATCTTGCTGAACTGTCAGA;IPDRatio=2.02;frac=0.700;fracLow=0.425;fracUp=0.901;identificationQv=18
CP008925 Salmonella_enterica_subsp._enterica_serovar_Cerro_87	kinModCall	modified_base	4184954	4184954	23	-	.	coverage=90;context=TCAAAGTCTGACAGTTCAGCAAGATATCTGATTCCAGGCTT;IPDRatio=1.47
CP008925 Salmonella_enterica_subsp._enterica_serovar_Cerro_87	kinModCall	modified_base	4184955	4184955	25	-	.	coverage=86;context=CTCAAAGTCTGACAGTTCAGCAAGATATCTGATTCCAGGCT;IPDRatio=1.54
CP008925 Salmonella_enterica_subsp._enterica_serovar_Cerro_87	kinModCall	modified_base	4184968	4184968	26	-	.	coverage=88;context=GGATATCTTCCTTCTCAAAGTCTGACAGTTCAGCAAGATAT;IPDRatio=1.54
CP008925 Salmonella_enterica_subsp._enterica_serovar_Cerro_87	kinModCall	m6A	4184981	4184981	30	+	.	coverage=82;context=CTGTCAGACTTTGAGAAGGAAGATATCCTCGCATGGTGGAA;IPDRatio=1.58;frac=0.303;fracLow=0.005;fracUp=0.405;identificationQv=5
CP008925 Salmonella_enterica_subsp._enterica_serovar_Cerro_87	kinModCall	modified_base	4184986	4184986	27	-	.	coverage=86;context=GTTGCTTCCACCATGCGAGGATATCTTCCTTCTCAAAGTCT;IPDRatio=1.55
CP008925 Salmonella_enterica_subsp._enterica_serovar_Cerro_87	kinModCall	modified_base	4184995	4184995	28	-	.	coverage=85;context=CGAATGGTTGTTGCTTCCACCATGCGAGGATATCTTCCTTC;IPDRatio=1.59
CP008925 Salmonella_enterica_subsp._enterica_serovar_Cerro_87	kinModCall	modified_base	4185008	4185008	36	+	.	coverage=83;context=CTCGCATGGTGGAAGCAACAACCATTCGATTTGCAAATACC;IPDRatio=1.82
CP008925 Salmonella_enterica_subsp._enterica_serovar_Cerro_87	kinModCall	modified_base	4185013	4185013	21	-	.	coverage=89;context=GTTCCGGTATTTGCAAATCGAATGGTTGTTGCTTCCACCAT;IPDRatio=1.62
CP008925 Salmonella_enterica_subsp._enterica_serovar_Cerro_87	kinModCall	modified_base	4185023	4185023	23	+	.	coverage=87;context=CAACAACCATTCGATTTGCAAATACCGGAACATCTCGGTAA;IPDRatio=1.51
CP008925 Salmonella_enterica_subsp._enterica_serovar_Cerro_87	kinModCall	modified_base	4185026	4185026	33	+	.	coverage=86;context=CAACCATTCGATTTGCAAATACCGGAACATCTCGGTAACTG;IPDRatio=1.77
CP008925 Salmonella_enterica_subsp._enterica_serovar_Cerro_87	kinModCall	modified_base	4185032	4185032	33	+	.	coverage=86;context=TTCGATTTGCAAATACCGGAACATCTCGGTAACTGCATATT;IPDRatio=1.69
CP008925 Salmonella_enterica_subsp._enterica_serovar_Cerro_87	kinModCall	modified_base	4185051	4185051	39	-	.	coverage=83;context=CGTTGATTTTTTAATGCAGAATATGCAGTTACCGAGATGTT;IPDRatio=1.77
CP008925 Salmonella_enterica_subsp._enterica_serovar_Cerro_87	kinModCall	modified_base	4185061	4185061	22	+	.	coverage=87;context=TAACTGCATATTCTGCATTAAAAAATCAACGCAAAAAATCG;IPDRatio=1.49
CP008925 Salmonella_enterica_subsp._enterica_serovar_Cerro_87	kinModCall	modified_base	4185065	4185065	21	+	.	coverage=81;context=TGCATATTCTGCATTAAAAAATCAACGCAAAAAATCGGACT;IPDRatio=1.43
CP008925 Salmonella_enterica_subsp._enterica_serovar_Cerro_87	kinModCall	modified_base	4185084	4185084	32	+	.	coverage=86;context=AATCAACGCAAAAAATCGGACTTGCCTGCAAAGATGAGGAG;IPDRatio=1.85
CP008925 Salmonella_enterica_subsp._enterica_serovar_Cerro_87	kinModCall	modified_base	4185094	4185094	34	+	.	coverage=85;context=AAAAATCGGACTTGCCTGCAAAGATGAGGAGGGATTGCAGC;IPDRatio=1.80
CP008925 Salmonella_enterica_subsp._enterica_serovar_Cerro_87	kinModCall	modified_base	4185097	4185097	21	+	.	coverage=87;context=AATCGGACTTGCCTGCAAAGATGAGGAGGGATTGCAGCGTG;IPDRatio=1.65
CP008925 Salmonella_enterica_subsp._enterica_serovar_Cerro_87	kinModCall	modified_base	4185132	4185132	34	+	.	coverage=82;context=AGCGTGTTTTTAATGAGGTCATCACGGGATCGCATGTGCGT;IPDRatio=1.74
CP008925 Salmonella_enterica_subsp._enterica_serovar_Cerro_87	kinModCall	m6A	4185140	4185140	136	+	.	coverage=81;context=TTTAATGAGGTCATCACGGGATCGCATGTGCGTGACGGACA;IPDRatio=8.55;frac=1.000;fracLow=0.999;fracUp=1.000;identificationQv=147
CP008925 Salmonella_enterica_subsp._enterica_serovar_Cerro_87	kinModCall	m6A	4185141	4185141	155	-	.	coverage=85;context=ATGTCCGTCACGCACATGCGATCCCGTGATGACCTCATTAA;IPDRatio=7.92;frac=1.000;fracLow=0.996;fracUp=1.000;identificationQv=76
CP008925 Salmonella_enterica_subsp._enterica_serovar_Cerro_87	kinModCall	modified_base	4185162	4185162	26	-	.	coverage=81;context=AATCTCCTTTGGTGTTTCCCGATGTCCGTCACGCACATGCG;IPDRatio=1.55
CP008925 Salmonella_enterica_subsp._enterica_serovar_Cerro_87	kinModCall	modified_base	4185167	4185167	22	+	.	coverage=81;context=GTGCGTGACGGACATCGGGAAACACCAAAGGAGATTATGTA;IPDRatio=1.50
CP008925 Salmonella_enterica_subsp._enterica_serovar_Cerro_87	kinModCall	m6A	4185178	4185178	49	+	.	coverage=83;context=ACATCGGGAAACACCAAAGGAGATTATGTACCGAGGAAGAA;IPDRatio=2.13;frac=0.333;fracLow=0.144;fracUp=0.506;identificationQv=21
CP008925 Salmonella_enterica_subsp._enterica_serovar_Cerro_87	kinModCall	modified_base	4185181	4185181	32	+	.	coverage=85;context=TCGGGAAACACCAAAGGAGATTATGTACCGAGGAAGAATGT;IPDRatio=1.81
CP008925 Salmonella_enterica_subsp._enterica_serovar_Cerro_87	kinModCall	modified_base	4185186	4185186	34	-	.	coverage=84;context=CAGCGACATTCTTCCTCGGTACATAATCTCCTTTGGTGTTT;IPDRatio=1.88
CP008925 Salmonella_enterica_subsp._enterica_serovar_Cerro_87	kinModCall	modified_base	4185188	4185188	24	-	.	coverage=80;context=TCCAGCGACATTCTTCCTCGGTACATAATCTCCTTTGGTGT;IPDRatio=1.60
CP008925 Salmonella_enterica_subsp._enterica_serovar_Cerro_87	kinModCall	modified_base	4185195	4185195	22	+	.	coverage=83;context=AGGAGATTATGTACCGAGGAAGAATGTCGCTGGACGGTATC;IPDRatio=1.60
CP008925 Salmonella_enterica_subsp._enterica_serovar_Cerro_87	kinModCall	modified_base	4185196	4185196	36	-	.	coverage=83;context=CGATACCGTCCAGCGACATTCTTCCTCGGTACATAATCTCC;IPDRatio=1.76
CP008925 Salmonella_enterica_subsp._enterica_serovar_Cerro_87	kinModCall	modified_base	4185208	4185208	23	+	.	coverage=82;context=CCGAGGAAGAATGTCGCTGGACGGTATCGCGAAAATGTATT;IPDRatio=1.72
CP008925 Salmonella_enterica_subsp._enterica_serovar_Cerro_87	kinModCall	modified_base	4185209	4185209	33	+	.	coverage=83;context=CGAGGAAGAATGTCGCTGGACGGTATCGCGAAAATGTATTC;IPDRatio=1.88
CP008925 Salmonella_enterica_subsp._enterica_serovar_Cerro_87	kinModCall	modified_base	4185224	4185224	22	+	.	coverage=79;context=CTGGACGGTATCGCGAAAATGTATTCAGAAAATGATTATCA;IPDRatio=1.60
CP008925 Salmonella_enterica_subsp._enterica_serovar_Cerro_87	kinModCall	modified_base	4185228	4185228	30	-	.	coverage=85;context=GGCTTGATAATCATTTTCTGAATACATTTTCGCGATACCGT;IPDRatio=1.75
CP008925 Salmonella_enterica_subsp._enterica_serovar_Cerro_87	kinModCall	modified_base	4185236	4185236	22	-	.	coverage=80;context=TGATACAGGGCTTGATAATCATTTTCTGAATACATTTTCGC;IPDRatio=1.45
CP008925 Salmonella_enterica_subsp._enterica_serovar_Cerro_87	kinModCall	modified_base	4185238	4185238	22	+	.	coverage=79;context=GAAAATGTATTCAGAAAATGATTATCAAGCCCTGTATCAGG;IPDRatio=1.53
CP008925 Salmonella_enterica_subsp._enterica_serovar_Cerro_87	kinModCall	modified_base	4185244	4185244	34	+	.	coverage=82;context=GTATTCAGAAAATGATTATCAAGCCCTGTATCAGGACATGG;IPDRatio=1.66
CP008925 Salmonella_enterica_subsp._enterica_serovar_Cerro_87	kinModCall	modified_base	4185246	4185246	46	-	.	coverage=81;context=TACCATGTCCTGATACAGGGCTTGATAATCATTTTCTGAAT;IPDRatio=2.33
CP008925 Salmonella_enterica_subsp._enterica_serovar_Cerro_87	kinModCall	modified_base	4185254	4185254	26	-	.	coverage=85;context=TTAGCTCGTACCATGTCCTGATACAGGGCTTGATAATCATT;IPDRatio=1.52
CP008925 Salmonella_enterica_subsp._enterica_serovar_Cerro_87	kinModCall	modified_base	4185255	4185255	24	-	.	coverage=77;context=TTTAGCTCGTACCATGTCCTGATACAGGGCTTGATAATCAT;IPDRatio=1.52
CP008925 Salmonella_enterica_subsp._enterica_serovar_Cerro_87	kinModCall	modified_base	4185256	4185256	22	+	.	coverage=83;context=TGATTATCAAGCCCTGTATCAGGACATGGTACGAGCTAAAA;IPDRatio=1.55
CP008925 Salmonella_enterica_subsp._enterica_serovar_Cerro_87	kinModCall	modified_base	4185256	4185256	29	-	.	coverage=81;context=TTTTAGCTCGTACCATGTCCTGATACAGGGCTTGATAATCA;IPDRatio=1.72
CP008925 Salmonella_enterica_subsp._enterica_serovar_Cerro_87	kinModCall	m4C	4185260	4185260	49	+	.	coverage=86;context=TATCAAGCCCTGTATCAGGACATGGTACGAGCTAAAAGATT;IPDRatio=2.36;frac=0.719;fracLow=0.481;fracUp=0.982;identificationQv=26
CP008925 Salmonella_enterica_subsp._enterica_serovar_Cerro_87	kinModCall	modified_base	4185267	4185267	31	-	.	coverage=85;context=GGTATCGAATCTTTTAGCTCGTACCATGTCCTGATACAGGG;IPDRatio=1.76
CP008925 Salmonella_enterica_subsp._enterica_serovar_Cerro_87	kinModCall	modified_base	4185274	4185274	21	-	.	coverage=86;context=AAGAGCCGGTATCGAATCTTTTAGCTCGTACCATGTCCTGA;IPDRatio=1.55
CP008925 Salmonella_enterica_subsp._enterica_serovar_Cerro_87	kinModCall	modified_base	4185300	4185300	23	+	.	coverage=84;context=TCGATACCGGCTCTTGTTCTGAGTCATGCGAAATATTTGGA;IPDRatio=1.65
CP008925 Salmonella_enterica_subsp._enterica_serovar_Cerro_87	kinModCall	modified_base	4185312	4185312	37	+	.	coverage=77;context=CTTGTTCTGAGTCATGCGAAATATTTGGAGGGCAGCTTGAT;IPDRatio=1.71
CP008925 Salmonella_enterica_subsp._enterica_serovar_Cerro_87	kinModCall	modified_base	4185315	4185315	32	-	.	coverage=85;context=GAAATCAAGCTGCCCTCCAAATATTTCGCATGACTCAGAAC;IPDRatio=1.64
CP008925 Salmonella_enterica_subsp._enterica_serovar_Cerro_87	kinModCall	modified_base	4185337	4185337	21	+	.	coverage=85;context=TGGAGGGCAGCTTGATTTCGACTTCGGGAGGGAGGCTGCAT;IPDRatio=1.50
CP008925 Salmonella_enterica_subsp._enterica_serovar_Cerro_87	kinModCall	modified_base	4185339	4185339	26	+	.	coverage=86;context=GAGGGCAGCTTGATTTCGACTTCGGGAGGGAGGCTGCATGA;IPDRatio=1.53
CP008925 Salmonella_enterica_subsp._enterica_serovar_Cerro_87	kinModCall	modified_base	4185348	4185348	24	-	.	coverage=91;context=AACATCGCATCATGCAGCCTCCCTCCCGAAGTCGAAATCAA;IPDRatio=1.64
CP008925 Salmonella_enterica_subsp._enterica_serovar_Cerro_87	kinModCall	modified_base	4185360	4185360	22	-	.	coverage=90;context=CACCGCACCGATAACATCGCATCATGCAGCCTCCCTCCCGA;IPDRatio=1.48
CP008925 Salmonella_enterica_subsp._enterica_serovar_Cerro_87	kinModCall	modified_base	4185365	4185365	21	-	.	coverage=89;context=GCATTCACCGCACCGATAACATCGCATCATGCAGCCTCCCT;IPDRatio=1.40
CP008925 Salmonella_enterica_subsp._enterica_serovar_Cerro_87	kinModCall	m6A	4185370	4185370	49	-	.	coverage=91;context=TCTTTGCATTCACCGCACCGATAACATCGCATCATGCAGCC;IPDRatio=1.93;frac=0.431;fracLow=0.220;fracUp=0.629;identificationQv=11
CP008925 Salmonella_enterica_subsp._enterica_serovar_Cerro_87	kinModCall	m6A	4185374	4185374	28	-	.	coverage=91;context=ATCTTCTTTGCATTCACCGCACCGATAACATCGCATCATGC;IPDRatio=1.64;frac=0.633;fracLow=0.413;fracUp=0.850;identificationQv=22
CP008925 Salmonella_enterica_subsp._enterica_serovar_Cerro_87	kinModCall	modified_base	4185392	4185392	31	+	.	coverage=82;context=GGTGCGGTGAATGCAAAGAAGATAACCGCTTCCGACCAAAC;IPDRatio=1.70
CP008925 Salmonella_enterica_subsp._enterica_serovar_Cerro_87	kinModCall	modified_base	4185396	4185396	38	-	.	coverage=93;context=GTTGGTTTGGTCGGAAGCGGTTATCTTCTTTGCATTCACCG;IPDRatio=1.80
CP008925 Salmonella_enterica_subsp._enterica_serovar_Cerro_87	kinModCall	modified_base	4185411	4185411	29	-	.	coverage=89;context=ATCGATTCCAGTAAGGTTGGTTTGGTCGGAAGCGGTTATCT;IPDRatio=1.67
CP008925 Salmonella_enterica_subsp._enterica_serovar_Cerro_87	kinModCall	modified_base	4185414	4185414	24	+	.	coverage=88;context=TAACCGCTTCCGACCAAACCAACCTTACTGGAATCGATGGT;IPDRatio=1.47
CP008925 Salmonella_enterica_subsp._enterica_serovar_Cerro_87	kinModCall	modified_base	4185417	4185417	36	+	.	coverage=84;context=CCGCTTCCGACCAAACCAACCTTACTGGAATCGATGGTGTC;IPDRatio=1.88
CP008925 Salmonella_enterica_subsp._enterica_serovar_Cerro_87	kinModCall	modified_base	4185428	4185428	35	-	.	coverage=86;context=TTCACACCGGAGACACCATCGATTCCAGTAAGGTTGGTTTG;IPDRatio=2.03
CP008925 Salmonella_enterica_subsp._enterica_serovar_Cerro_87	kinModCall	modified_base	4185435	4185435	21	-	.	coverage=88;context=GTGTTCTTTCACACCGGAGACACCATCGATTCCAGTAAGGT;IPDRatio=1.46
CP008925 Salmonella_enterica_subsp._enterica_serovar_Cerro_87	kinModCall	modified_base	4185436	4185436	23	-	.	coverage=88;context=GGTGTTCTTTCACACCGGAGACACCATCGATTCCAGTAAGG;IPDRatio=1.53
CP008925 Salmonella_enterica_subsp._enterica_serovar_Cerro_87	kinModCall	modified_base	4185437	4185437	27	-	.	coverage=83;context=TGGTGTTCTTTCACACCGGAGACACCATCGATTCCAGTAAG;IPDRatio=1.61
CP008925 Salmonella_enterica_subsp._enterica_serovar_Cerro_87	kinModCall	modified_base	4185457	4185457	26	+	.	coverage=92;context=CTCCGGTGTGAAAGAACACCAACAGGGGTGTTACCACTACC;IPDRatio=1.53
CP008925 Salmonella_enterica_subsp._enterica_serovar_Cerro_87	kinModCall	m6A	4185468	4185468	36	-	.	coverage=93;context=CCTTTTCCTGCGGTAGTGGTAACACCCCTGTTGGTGTTCTT;IPDRatio=1.73;frac=0.241;fracLow=0.093;fracUp=0.401;identificationQv=6
CP008925 Salmonella_enterica_subsp._enterica_serovar_Cerro_87	kinModCall	modified_base	4185480	4185480	24	-	.	coverage=98;context=GCCACACGTCCTCCTTTTCCTGCGGTAGTGGTAACACCCCT;IPDRatio=1.52
CP008925 Salmonella_enterica_subsp._enterica_serovar_Cerro_87	kinModCall	modified_base	4185500	4185500	21	-	.	coverage=97;context=TGATACTTCGTCGCTGTCTCGCCACACGTCCTCCTTTTCCT;IPDRatio=1.47
CP008925 Salmonella_enterica_subsp._enterica_serovar_Cerro_87	kinModCall	modified_base	4185518	4185518	43	-	.	coverage=94;context=TTTCGCAGATTATGTCGGTGATACTTCGTCGCTGTCTCGCC;IPDRatio=1.93
CP008925 Salmonella_enterica_subsp._enterica_serovar_Cerro_87	kinModCall	modified_base	4185519	4185519	41	-	.	coverage=96;context=TTTTCGCAGATTATGTCGGTGATACTTCGTCGCTGTCTCGC;IPDRatio=1.86
CP008925 Salmonella_enterica_subsp._enterica_serovar_Cerro_87	kinModCall	modified_base	4185522	4185522	23	+	.	coverage=97;context=AGACAGCGACGAAGTATCACCGACATAATCTGCGAAAACTG;IPDRatio=1.53
CP008925 Salmonella_enterica_subsp._enterica_serovar_Cerro_87	kinModCall	modified_base	4185524	4185524	36	+	.	coverage=96;context=ACAGCGACGAAGTATCACCGACATAATCTGCGAAAACTGCA;IPDRatio=1.84
CP008925 Salmonella_enterica_subsp._enterica_serovar_Cerro_87	kinModCall	modified_base	4185526	4185526	22	+	.	coverage=100;context=AGCGACGAAGTATCACCGACATAATCTGCGAAAACTGCAAA;IPDRatio=1.42
CP008925 Salmonella_enterica_subsp._enterica_serovar_Cerro_87	kinModCall	modified_base	4185530	4185530	21	-	.	coverage=96;context=GGTATTTGCAGTTTTCGCAGATTATGTCGGTGATACTTCGT;IPDRatio=1.49
CP008925 Salmonella_enterica_subsp._enterica_serovar_Cerro_87	kinModCall	modified_base	4185538	4185538	25	+	.	coverage=103;context=TCACCGACATAATCTGCGAAAACTGCAAATACCTTCCAACG;IPDRatio=1.50
CP008925 Salmonella_enterica_subsp._enterica_serovar_Cerro_87	kinModCall	modified_base	4185546	4185546	24	+	.	coverage=92;context=ATAATCTGCGAAAACTGCAAATACCTTCCAACGAAACGCTC;IPDRatio=1.40
CP008925 Salmonella_enterica_subsp._enterica_serovar_Cerro_87	kinModCall	modified_base	4185556	4185556	30	+	.	coverage=96;context=AAAACTGCAAATACCTTCCAACGAAACGCTCCAGAAATAAA;IPDRatio=1.63
CP008925 Salmonella_enterica_subsp._enterica_serovar_Cerro_87	kinModCall	m6A	4185575	4185575	23	+	.	coverage=92;context=AACGAAACGCTCCAGAAATAAACGCAAGCCAATCCCAAAAG;IPDRatio=1.51;frac=0.353;fracLow=0.078;fracUp=0.444;identificationQv=17
CP008925 Salmonella_enterica_subsp._enterica_serovar_Cerro_87	kinModCall	m6A	4185597	4185597	55	+	.	coverage=90;context=CGCAAGCCAATCCCAAAAGAATCTGACGTAAAAACCTTCAA;IPDRatio=2.15;frac=0.366;fracLow=0.184;fracUp=0.545;identificationQv=13
CP008925 Salmonella_enterica_subsp._enterica_serovar_Cerro_87	kinModCall	modified_base	4185606	4185606	26	+	.	coverage=94;context=ATCCCAAAAGAATCTGACGTAAAAACCTTCAACTACACGGC;IPDRatio=1.47
CP008925 Salmonella_enterica_subsp._enterica_serovar_Cerro_87	kinModCall	modified_base	4185610	4185610	25	+	.	coverage=88;context=CAAAAGAATCTGACGTAAAAACCTTCAACTACACGGCTCAC;IPDRatio=1.60
CP008925 Salmonella_enterica_subsp._enterica_serovar_Cerro_87	kinModCall	modified_base	4185617	4185617	33	+	.	coverage=95;context=ATCTGACGTAAAAACCTTCAACTACACGGCTCACCTGTGGG;IPDRatio=1.67
CP008925 Salmonella_enterica_subsp._enterica_serovar_Cerro_87	kinModCall	modified_base	4185618	4185618	36	+	.	coverage=97;context=TCTGACGTAAAAACCTTCAACTACACGGCTCACCTGTGGGA;IPDRatio=1.77
CP008925 Salmonella_enterica_subsp._enterica_serovar_Cerro_87	kinModCall	modified_base	4185626	4185626	50	+	.	coverage=93;context=AAAAACCTTCAACTACACGGCTCACCTGTGGGATATCCGGT;IPDRatio=2.33
CP008925 Salmonella_enterica_subsp._enterica_serovar_Cerro_87	kinModCall	modified_base	4185638	4185638	39	+	.	coverage=94;context=CTACACGGCTCACCTGTGGGATATCCGGTGGCTAAGACATC;IPDRatio=1.79
CP008925 Salmonella_enterica_subsp._enterica_serovar_Cerro_87	kinModCall	modified_base	4185652	4185652	30	+	.	coverage=94;context=TGTGGGATATCCGGTGGCTAAGACATCGTGCGAGGAAATGA;IPDRatio=1.57
CP008925 Salmonella_enterica_subsp._enterica_serovar_Cerro_87	kinModCall	modified_base	4185658	4185658	30	+	.	coverage=99;context=ATATCCGGTGGCTAAGACATCGTGCGAGGAAATGACAATGC;IPDRatio=1.71
CP008925 Salmonella_enterica_subsp._enterica_serovar_Cerro_87	kinModCall	modified_base	4185664	4185664	37	+	.	coverage=95;context=GGTGGCTAAGACATCGTGCGAGGAAATGACAATGCTTTTAA;IPDRatio=1.87
CP008925 Salmonella_enterica_subsp._enterica_serovar_Cerro_87	kinModCall	m6A	4185668	4185668	56	+	.	coverage=97;context=GCTAAGACATCGTGCGAGGAAATGACAATGCTTTTAATTCA;IPDRatio=2.00;frac=0.562;fracLow=0.363;fracUp=0.743;identificationQv=3
CP008925 Salmonella_enterica_subsp._enterica_serovar_Cerro_87	kinModCall	modified_base	4185670	4185670	21	-	.	coverage=94;context=GTTGAATTAAAAGCATTGTCATTTCCTCGCACGATGTCTTA;IPDRatio=1.46
CP008925 Salmonella_enterica_subsp._enterica_serovar_Cerro_87	kinModCall	modified_base	4185674	4185674	28	+	.	coverage=97;context=ACATCGTGCGAGGAAATGACAATGCTTTTAATTCAACCTGG;IPDRatio=1.66
CP008925 Salmonella_enterica_subsp._enterica_serovar_Cerro_87	kinModCall	modified_base	4185676	4185676	36	-	.	coverage=98;context=ATCCAGGTTGAATTAAAAGCATTGTCATTTCCTCGCACGAT;IPDRatio=1.65
CP008925 Salmonella_enterica_subsp._enterica_serovar_Cerro_87	kinModCall	modified_base	4185680	4185680	21	-	.	coverage=98;context=CCAAATCCAGGTTGAATTAAAAGCATTGTCATTTCCTCGCA;IPDRatio=1.45
CP008925 Salmonella_enterica_subsp._enterica_serovar_Cerro_87	kinModCall	modified_base	4185697	4185697	22	-	.	coverage=95;context=CTTTTTTGATGCTCAGGCCAAATCCAGGTTGAATTAAAAGC;IPDRatio=1.51
CP008925 Salmonella_enterica_subsp._enterica_serovar_Cerro_87	kinModCall	modified_base	4185727	4185727	25	-	.	coverage=99;context=GTTGAGAATCTTTCTGTCCAAACATGTGCCCTTTTTTGATG;IPDRatio=1.55
CP008925 Salmonella_enterica_subsp._enterica_serovar_Cerro_87	kinModCall	modified_base	4185728	4185728	23	-	.	coverage=95;context=CGTTGAGAATCTTTCTGTCCAAACATGTGCCCTTTTTTGAT;IPDRatio=1.50
CP008925 Salmonella_enterica_subsp._enterica_serovar_Cerro_87	kinModCall	m4C	4185729	4185729	45	-	.	coverage=87;context=CCGTTGAGAATCTTTCTGTCCAAACATGTGCCCTTTTTTGA;IPDRatio=2.25;frac=0.687;fracLow=0.446;fracUp=0.931;identificationQv=25
CP008925 Salmonella_enterica_subsp._enterica_serovar_Cerro_87	kinModCall	modified_base	4185740	4185740	23	-	.	coverage=99;context=GACAGCATTTTCCGTTGAGAATCTTTCTGTCCAAACATGTG;IPDRatio=1.55
CP008925 Salmonella_enterica_subsp._enterica_serovar_Cerro_87	kinModCall	modified_base	4185768	4185768	26	-	.	coverage=101;context=ATAAATACTGATAAACGGCAACCGGATGGACAGCATTTTCC;IPDRatio=1.58
CP008925 Salmonella_enterica_subsp._enterica_serovar_Cerro_87	kinModCall	modified_base	4185774	4185774	31	+	.	coverage=101;context=TGCTGTCCATCCGGTTGCCGTTTATCAGTATTTATTGGCTA;IPDRatio=1.64
CP008925 Salmonella_enterica_subsp._enterica_serovar_Cerro_87	kinModCall	modified_base	4185781	4185781	52	+	.	coverage=95;context=CATCCGGTTGCCGTTTATCAGTATTTATTGGCTAAACAAAG;IPDRatio=2.08
CP008925 Salmonella_enterica_subsp._enterica_serovar_Cerro_87	kinModCall	modified_base	4185782	4185782	22	+	.	coverage=103;context=ATCCGGTTGCCGTTTATCAGTATTTATTGGCTAAACAAAGA;IPDRatio=1.58
CP008925 Salmonella_enterica_subsp._enterica_serovar_Cerro_87	kinModCall	modified_base	4185782	4185782	23	-	.	coverage=101;context=TCTTTGTTTAGCCAATAAATACTGATAAACGGCAACCGGAT;IPDRatio=1.49
CP008925 Salmonella_enterica_subsp._enterica_serovar_Cerro_87	kinModCall	modified_base	4185784	4185784	30	+	.	coverage=101;context=CCGGTTGCCGTTTATCAGTATTTATTGGCTAAACAAAGAAG;IPDRatio=1.56
CP008925 Salmonella_enterica_subsp._enterica_serovar_Cerro_87	kinModCall	modified_base	4185785	4185785	29	-	.	coverage=106;context=GCTTCTTTGTTTAGCCAATAAATACTGATAAACGGCAACCG;IPDRatio=1.56
CP008925 Salmonella_enterica_subsp._enterica_serovar_Cerro_87	kinModCall	m6A	4185788	4185788	46	-	.	coverage=101;context=GTTGCTTCTTTGTTTAGCCAATAAATACTGATAAACGGCAA;IPDRatio=1.86;frac=0.293;fracLow=0.138;fracUp=0.465;identificationQv=14
CP008925 Salmonella_enterica_subsp._enterica_serovar_Cerro_87	kinModCall	m4C	4185792	4185792	38	+	.	coverage=93;context=CGTTTATCAGTATTTATTGGCTAAACAAAGAAGCAACAAAT;IPDRatio=1.83;frac=0.510;fracLow=0.196;fracUp=0.687;identificationQv=9
CP008925 Salmonella_enterica_subsp._enterica_serovar_Cerro_87	kinModCall	modified_base	4185799	4185799	39	-	.	coverage=106;context=ACCAATAATTTGTTGCTTCTTTGTTTAGCCAATAAATACTG;IPDRatio=1.79
CP008925 Salmonella_enterica_subsp._enterica_serovar_Cerro_87	kinModCall	modified_base	4185811	4185811	43	+	.	coverage=101;context=GCTAAACAAAGAAGCAACAAATTATTGGTATGAATGCGCGC;IPDRatio=1.94
CP008925 Salmonella_enterica_subsp._enterica_serovar_Cerro_87	kinModCall	modified_base	4185814	4185814	43	+	.	coverage=103;context=AAACAAAGAAGCAACAAATTATTGGTATGAATGCGCGCGTG;IPDRatio=1.85
CP008925 Salmonella_enterica_subsp._enterica_serovar_Cerro_87	kinModCall	modified_base	4185815	4185815	22	-	.	coverage=106;context=GCACGCGCGCATTCATACCAATAATTTGTTGCTTCTTTGTT;IPDRatio=1.42
CP008925 Salmonella_enterica_subsp._enterica_serovar_Cerro_87	kinModCall	modified_base	4185817	4185817	37	-	.	coverage=102;context=CGGCACGCGCGCATTCATACCAATAATTTGTTGCTTCTTTG;IPDRatio=1.79
CP008925 Salmonella_enterica_subsp._enterica_serovar_Cerro_87	kinModCall	m4C	4185822	4185822	64	-	.	coverage=107;context=AAATGCGGCACGCGCGCATTCATACCAATAATTTGTTGCTT;IPDRatio=2.55;frac=1.000;fracLow=0.951;fracUp=1.000;identificationQv=43
CP008925 Salmonella_enterica_subsp._enterica_serovar_Cerro_87	kinModCall	modified_base	4185843	4185843	23	+	.	coverage=108;context=AATGCGCGCGTGCCGCATTTAATGACCCTGACTGGTTTATT;IPDRatio=1.50
CP008925 Salmonella_enterica_subsp._enterica_serovar_Cerro_87	kinModCall	modified_base	4185855	4185855	48	+	.	coverage=106;context=CCGCATTTAATGACCCTGACTGGTTTATTGAAAACCATCAT;IPDRatio=2.16
CP008925 Salmonella_enterica_subsp._enterica_serovar_Cerro_87	kinModCall	m4C	4185902	4185902	35	+	.	coverage=99;context=CGTCAGGCGAAACGAAAATCCACCATAACAAAAATGAAAGC;IPDRatio=1.73;frac=0.603;fracLow=0.351;fracUp=0.850;identificationQv=18
CP008925 Salmonella_enterica_subsp._enterica_serovar_Cerro_87	kinModCall	m4C	4185905	4185905	43	+	.	coverage=104;context=CAGGCGAAACGAAAATCCACCATAACAAAAATGAAAGCGTA;IPDRatio=1.94;frac=0.578;fracLow=0.324;fracUp=0.826;identificationQv=19
CP008925 Salmonella_enterica_subsp._enterica_serovar_Cerro_87	kinModCall	modified_base	4185906	4185906	21	+	.	coverage=107;context=AGGCGAAACGAAAATCCACCATAACAAAAATGAAAGCGTAT;IPDRatio=1.50
CP008925 Salmonella_enterica_subsp._enterica_serovar_Cerro_87	kinModCall	modified_base	4185908	4185908	28	-	.	coverage=104;context=CGATACGCTTTCATTTTTGTTATGGTGGATTTTCGTTTCGC;IPDRatio=1.60
CP008925 Salmonella_enterica_subsp._enterica_serovar_Cerro_87	kinModCall	modified_base	4185911	4185911	22	-	.	coverage=104;context=TCCCGATACGCTTTCATTTTTGTTATGGTGGATTTTCGTTT;IPDRatio=1.50
CP008925 Salmonella_enterica_subsp._enterica_serovar_Cerro_87	kinModCall	modified_base	4185942	4185942	22	+	.	coverage=101;context=CGTATCGGGACGCTTGGGAAGAACATAGAAATCGATACCAA;IPDRatio=1.52
CP008925 Salmonella_enterica_subsp._enterica_serovar_Cerro_87	kinModCall	modified_base	4185949	4185949	23	-	.	coverage=118;context=TGTCCTTTTGGTATCGATTTCTATGTTCTTCCCAAGCGTCC;IPDRatio=1.49
CP008925 Salmonella_enterica_subsp._enterica_serovar_Cerro_87	kinModCall	modified_base	4185952	4185952	30	-	.	coverage=114;context=CAATGTCCTTTTGGTATCGATTTCTATGTTCTTCCCAAGCG;IPDRatio=1.59
CP008925 Salmonella_enterica_subsp._enterica_serovar_Cerro_87	kinModCall	modified_base	4185953	4185953	27	-	.	coverage=115;context=TCAATGTCCTTTTGGTATCGATTTCTATGTTCTTCCCAAGC;IPDRatio=1.55
CP008925 Salmonella_enterica_subsp._enterica_serovar_Cerro_87	kinModCall	modified_base	4185963	4185963	37	-	.	coverage=123;context=TTCCAGCTTTTCAATGTCCTTTTGGTATCGATTTCTATGTT;IPDRatio=1.73
CP008925 Salmonella_enterica_subsp._enterica_serovar_Cerro_87	kinModCall	modified_base	4185975	4185975	23	-	.	coverage=122;context=AGTGTTTTCTGATTCCAGCTTTTCAATGTCCTTTTGGTATC;IPDRatio=1.46
CP008925 Salmonella_enterica_subsp._enterica_serovar_Cerro_87	kinModCall	modified_base	4185985	4185985	33	-	.	coverage=117;context=GTTTTAGCTCAGTGTTTTCTGATTCCAGCTTTTCAATGTCC;IPDRatio=1.74
CP008925 Salmonella_enterica_subsp._enterica_serovar_Cerro_87	kinModCall	modified_base	4186004	4186004	21	+	.	coverage=117;context=TCAGAAAACACTGAGCTAAAACGAAGACTAGGGGAAGCGAA;IPDRatio=1.47
CP008925 Salmonella_enterica_subsp._enterica_serovar_Cerro_87	kinModCall	modified_base	4186006	4186006	21	-	.	coverage=126;context=TTTTCGCTTCCCCTAGTCTTCGTTTTAGCTCAGTGTTTTCT;IPDRatio=1.52
CP008925 Salmonella_enterica_subsp._enterica_serovar_Cerro_87	kinModCall	modified_base	4186007	4186007	39	+	.	coverage=126;context=GAAAACACTGAGCTAAAACGAAGACTAGGGGAAGCGAAAAG;IPDRatio=1.69
CP008925 Salmonella_enterica_subsp._enterica_serovar_Cerro_87	kinModCall	modified_base	4186008	4186008	24	+	.	coverage=118;context=AAAACACTGAGCTAAAACGAAGACTAGGGGAAGCGAAAAGG;IPDRatio=1.61
CP008925 Salmonella_enterica_subsp._enterica_serovar_Cerro_87	kinModCall	modified_base	4186026	4186026	22	+	.	coverage=108;context=GAAGACTAGGGGAAGCGAAAAGGGATATTGATGCCTATAAG;IPDRatio=1.44
CP008925 Salmonella_enterica_subsp._enterica_serovar_Cerro_87	kinModCall	modified_base	4186033	4186033	32	-	.	coverage=118;context=CAAGCCGCTTATAGGCATCAATATCCCTTTTCGCTTCCCCT;IPDRatio=1.60
CP008925 Salmonella_enterica_subsp._enterica_serovar_Cerro_87	kinModCall	modified_base	4186036	4186036	21	+	.	coverage=116;context=GGAAGCGAAAAGGGATATTGATGCCTATAAGCGGCTTGTAG;IPDRatio=1.43
CP008925 Salmonella_enterica_subsp._enterica_serovar_Cerro_87	kinModCall	m6A	4186043	4186043	28	-	.	coverage=116;context=TCACCACCTACAAGCCGCTTATAGGCATCAATATCCCTTTT;IPDRatio=1.45;frac=0.071;fracLow=0.000;fracUp=0.200;identificationQv=4
CP008925 Salmonella_enterica_subsp._enterica_serovar_Cerro_87	kinModCall	modified_base	4186049	4186049	32	+	.	coverage=96;context=GATATTGATGCCTATAAGCGGCTTGTAGGTGGTGATAGCCA;IPDRatio=1.71
CP008925 Salmonella_enterica_subsp._enterica_serovar_Cerro_87	kinModCall	modified_base	4186050	4186050	21	+	.	coverage=109;context=ATATTGATGCCTATAAGCGGCTTGTAGGTGGTGATAGCCAT;IPDRatio=1.48
CP008925 Salmonella_enterica_subsp._enterica_serovar_Cerro_87	kinModCall	modified_base	4186053	4186053	44	+	.	coverage=109;context=TTGATGCCTATAAGCGGCTTGTAGGTGGTGATAGCCATGCT;IPDRatio=1.88
CP008925 Salmonella_enterica_subsp._enterica_serovar_Cerro_87	kinModCall	modified_base	4186058	4186058	32	-	.	coverage=118;context=GGCTAAGCATGGCTATCACCACCTACAAGCCGCTTATAGGC;IPDRatio=1.61
CP008925 Salmonella_enterica_subsp._enterica_serovar_Cerro_87	kinModCall	modified_base	4186062	4186062	21	+	.	coverage=108;context=ATAAGCGGCTTGTAGGTGGTGATAGCCATGCTTAGCCCAAC;IPDRatio=1.47
CP008925 Salmonella_enterica_subsp._enterica_serovar_Cerro_87	kinModCall	modified_base	4186064	4186064	24	-	.	coverage=113;context=GAGTTGGGCTAAGCATGGCTATCACCACCTACAAGCCGCTT;IPDRatio=1.42
CP008925 Salmonella_enterica_subsp._enterica_serovar_Cerro_87	kinModCall	modified_base	4186066	4186066	35	-	.	coverage=119;context=TTGAGTTGGGCTAAGCATGGCTATCACCACCTACAAGCCGC;IPDRatio=1.73
CP008925 Salmonella_enterica_subsp._enterica_serovar_Cerro_87	kinModCall	modified_base	4186069	4186069	27	+	.	coverage=115;context=GCTTGTAGGTGGTGATAGCCATGCTTAGCCCAACTCAAATC;IPDRatio=1.52
CP008925 Salmonella_enterica_subsp._enterica_serovar_Cerro_87	kinModCall	modified_base	4186070	4186070	22	-	.	coverage=126;context=TGATTTGAGTTGGGCTAAGCATGGCTATCACCACCTACAAG;IPDRatio=1.49
CP008925 Salmonella_enterica_subsp._enterica_serovar_Cerro_87	kinModCall	modified_base	4186082	4186082	31	+	.	coverage=119;context=GATAGCCATGCTTAGCCCAACTCAAATCATGCAATACCAGA;IPDRatio=1.60
CP008925 Salmonella_enterica_subsp._enterica_serovar_Cerro_87	kinModCall	modified_base	4186085	4186085	31	+	.	coverage=122;context=AGCCATGCTTAGCCCAACTCAAATCATGCAATACCAGAAAG;IPDRatio=1.56
CP008925 Salmonella_enterica_subsp._enterica_serovar_Cerro_87	kinModCall	m6A	4186094	4186094	84	+	.	coverage=124;context=TAGCCCAACTCAAATCATGCAATACCAGAAAGAAAGCGTCG;IPDRatio=2.60;frac=0.527;fracLow=0.371;fracUp=0.656;identificationQv=20
CP008925 Salmonella_enterica_subsp._enterica_serovar_Cerro_87	kinModCall	modified_base	4186096	4186096	25	-	.	coverage=124;context=ATCGACGCTTTCTTTCTGGTATTGCATGATTTGAGTTGGGC;IPDRatio=1.42
CP008925 Salmonella_enterica_subsp._enterica_serovar_Cerro_87	kinModCall	modified_base	4186104	4186104	22	+	.	coverage=118;context=CAAATCATGCAATACCAGAAAGAAAGCGTCGATCGAGCTTT;IPDRatio=1.39
CP008925 Salmonella_enterica_subsp._enterica_serovar_Cerro_87	kinModCall	modified_base	4186109	4186109	26	-	.	coverage=125;context=ACGTTAAAGCTCGATCGACGCTTTCTTTCTGGTATTGCATG;IPDRatio=1.55
CP008925 Salmonella_enterica_subsp._enterica_serovar_Cerro_87	kinModCall	m6A	4186115	4186115	162	+	.	coverage=124;context=ATACCAGAAAGAAAGCGTCGATCGAGCTTTAACGTGCGCTA;IPDRatio=5.73;frac=0.979;fracLow=0.842;fracUp=1.000;identificationQv=163
CP008925 Salmonella_enterica_subsp._enterica_serovar_Cerro_87	kinModCall	m6A	4186116	4186116	178	-	.	coverage=129;context=TTAGCGCACGTTAAAGCTCGATCGACGCTTTCTTTCTGGTA;IPDRatio=6.80;frac=0.981;fracLow=0.870;fracUp=1.000;identificationQv=191
CP008925 Salmonella_enterica_subsp._enterica_serovar_Cerro_87	kinModCall	modified_base	4186123	4186123	21	+	.	coverage=125;context=AAGAAAGCGTCGATCGAGCTTTAACGTGCGCTAACTGCGGT;IPDRatio=1.42
CP008925 Salmonella_enterica_subsp._enterica_serovar_Cerro_87	kinModCall	modified_base	4186160	4186160	22	-	.	coverage=127;context=CTTCACATACATGAACTTCCAGCACATGCAGCTTCTGACCG;IPDRatio=1.41
CP008925 Salmonella_enterica_subsp._enterica_serovar_Cerro_87	kinModCall	modified_base	4186167	4186167	22	+	.	coverage=128;context=AAGCTGCATGTGCTGGAAGTTCATGTATGTGAAGCGTGCTG;IPDRatio=1.45
CP008925 Salmonella_enterica_subsp._enterica_serovar_Cerro_87	kinModCall	m4C	4186168	4186168	85	+	.	coverage=129;context=AGCTGCATGTGCTGGAAGTTCATGTATGTGAAGCGTGCTGC;IPDRatio=2.44;frac=0.935;fracLow=0.614;fracUp=1.000;identificationQv=83
CP008925 Salmonella_enterica_subsp._enterica_serovar_Cerro_87	kinModCall	modified_base	4186175	4186175	41	-	.	coverage=125;context=TTTCTGCGCAGCACGCTTCACATACATGAACTTCCAGCACA;IPDRatio=1.78
CP008925 Salmonella_enterica_subsp._enterica_serovar_Cerro_87	kinModCall	m6A	4186193	4186193	118	+	.	coverage=111;context=ATGTGAAGCGTGCTGCGCAGAAACTGATAAGCGATCCGAAT;IPDRatio=13.20;frac=0.894;fracLow=0.749;fracUp=1.000;identificationQv=100
CP008925 Salmonella_enterica_subsp._enterica_serovar_Cerro_87	kinModCall	m6A	4186194	4186194	95	+	.	coverage=118;context=TGTGAAGCGTGCTGCGCAGAAACTGATAAGCGATCCGAATA;IPDRatio=8.10;frac=0.879;fracLow=0.741;fracUp=1.000;identificationQv=66
CP008925 Salmonella_enterica_subsp._enterica_serovar_Cerro_87	kinModCall	modified_base	4186194	4186194	127	-	.	coverage=113;context=TATTCGGATCGCTTATCAGTTTCTGCGCAGCACGCTTCACA;IPDRatio=4.91
CP008925 Salmonella_enterica_subsp._enterica_serovar_Cerro_87	kinModCall	modified_base	4186195	4186195	113	-	.	coverage=102;context=CTATTCGGATCGCTTATCAGTTTCTGCGCAGCACGCTTCAC;IPDRatio=5.25
CP008925 Salmonella_enterica_subsp._enterica_serovar_Cerro_87	kinModCall	modified_base	4186202	4186202	104	-	.	coverage=129;context=CATTGAGCTATTCGGATCGCTTATCAGTTTCTGCGCAGCAC;IPDRatio=2.77
CP008925 Salmonella_enterica_subsp._enterica_serovar_Cerro_87	kinModCall	m6A	4186206	4186206	200	+	.	coverage=126;context=TGCGCAGAAACTGATAAGCGATCCGAATAGCTCAATGTACG;IPDRatio=8.37;frac=1.000;fracLow=0.915;fracUp=1.000;identificationQv=206
CP008925 Salmonella_enterica_subsp._enterica_serovar_Cerro_87	kinModCall	m6A	4186207	4186207	206	-	.	coverage=123;context=TCGTACATTGAGCTATTCGGATCGCTTATCAGTTTCTGCGC;IPDRatio=6.26;frac=1.000;fracLow=0.938;fracUp=1.000;identificationQv=194
CP008925 Salmonella_enterica_subsp._enterica_serovar_Cerro_87	kinModCall	m6A	4186219	4186219	39	+	.	coverage=130;context=ATAAGCGATCCGAATAGCTCAATGTACGAGGAAGAAGACGA;IPDRatio=1.63;frac=0.187;fracLow=0.049;fracUp=0.317;identificationQv=14
CP008925 Salmonella_enterica_subsp._enterica_serovar_Cerro_87	kinModCall	m4C	4186232	4186232	79	-	.	coverage=132;context=GCTGGTTTAGCCATCGTCTTCTTCCTCGTACATTGAGCTAT;IPDRatio=2.53;frac=0.640;fracLow=0.438;fracUp=0.795;identificationQv=42
CP008925 Salmonella_enterica_subsp._enterica_serovar_Cerro_87	kinModCall	modified_base	4186250	4186250	48	-	.	coverage=127;context=TTTTTACATCGTCTTCGCGCTGGTTTAGCCATCGTCTTCTT;IPDRatio=2.09
CP008925 Salmonella_enterica_subsp._enterica_serovar_Cerro_87	kinModCall	modified_base	4186267	4186267	49	-	.	coverage=119;context=ATTCCCGACATTCTTCGTTTTTACATCGTCTTCGCGCTGGT;IPDRatio=1.95
CP008925 Salmonella_enterica_subsp._enterica_serovar_Cerro_87	kinModCall	modified_base	4186268	4186268	37	-	.	coverage=119;context=CATTCCCGACATTCTTCGTTTTTACATCGTCTTCGCGCTGG;IPDRatio=1.68
CP008925 Salmonella_enterica_subsp._enterica_serovar_Cerro_87	kinModCall	m4C	4186288	4186288	53	-	.	coverage=119;context=TAGCGAATGCAGGGTGAAACCATTCCCGACATTCTTCGTTT;IPDRatio=2.07;frac=1.000;fracLow=1.000;fracUp=1.000;identificationQv=23
CP008925 Salmonella_enterica_subsp._enterica_serovar_Cerro_87	kinModCall	modified_base	4186291	4186291	26	+	.	coverage=125;context=CGAAGAATGTCGGGAATGGTTTCACCCTGCATTCGCTAATC;IPDRatio=1.53
CP008925 Salmonella_enterica_subsp._enterica_serovar_Cerro_87	kinModCall	m4C	4186306	4186306	55	+	.	coverage=125;context=ATGGTTTCACCCTGCATTCGCTAATCAGTGGTGGTGCTCTC;IPDRatio=2.02;frac=0.498;fracLow=0.248;fracUp=0.653;identificationQv=6
CP008925 Salmonella_enterica_subsp._enterica_serovar_Cerro_87	kinModCall	modified_base	4186307	4186307	21	-	.	coverage=125;context=GGAGAGCACCACCACTGATTAGCGAATGCAGGGTGAAACCA;IPDRatio=1.44
CP008925 Salmonella_enterica_subsp._enterica_serovar_Cerro_87	kinModCall	modified_base	4186312	4186312	48	+	.	coverage=131;context=TCACCCTGCATTCGCTAATCAGTGGTGGTGCTCTCCAGAGT;IPDRatio=1.90
CP008925 Salmonella_enterica_subsp._enterica_serovar_Cerro_87	kinModCall	modified_base	4186320	4186320	28	-	.	coverage=123;context=GGTTCCACACTCTGGAGAGCACCACCACTGATTAGCGAATG;IPDRatio=1.53
CP008925 Salmonella_enterica_subsp._enterica_serovar_Cerro_87	kinModCall	m4C	4186322	4186322	80	+	.	coverage=129;context=TTCGCTAATCAGTGGTGGTGCTCTCCAGAGTGTGGAACCAA;IPDRatio=2.75;frac=0.528;fracLow=0.377;fracUp=0.691;identificationQv=13
CP008925 Salmonella_enterica_subsp._enterica_serovar_Cerro_87	kinModCall	m6A	4186330	4186330	191	+	.	coverage=127;context=TCAGTGGTGGTGCTCTCCAGAGTGTGGAACCAAGATAGCAC;IPDRatio=8.65;frac=1.000;fracLow=0.973;fracUp=1.000;identificationQv=138
CP008925 Salmonella_enterica_subsp._enterica_serovar_Cerro_87	kinModCall	modified_base	4186351	4186351	33	-	.	coverage=126;context=GTTCTTTGCTTCGTCGCTCTAGTGCTATCTTGGTTCCACAC;IPDRatio=1.67
CP008925 Salmonella_enterica_subsp._enterica_serovar_Cerro_87	kinModCall	m4C	4186357	4186357	65	-	.	coverage=132;context=TTTCGCGTTCTTTGCTTCGTCGCTCTAGTGCTATCTTGGTT;IPDRatio=2.39;frac=0.602;fracLow=0.463;fracUp=0.814;identificationQv=35
CP008925 Salmonella_enterica_subsp._enterica_serovar_Cerro_87	kinModCall	modified_base	4186365	4186365	34	+	.	coverage=133;context=TAGCACTAGAGCGACGAAGCAAAGAACGCGAAAAAGCGGAA;IPDRatio=1.61
CP008925 Salmonella_enterica_subsp._enterica_serovar_Cerro_87	kinModCall	modified_base	4186388	4186388	23	+	.	coverage=124;context=GAACGCGAAAAAGCGGAAAAAGCAGCAGAGAAGAAACGACG;IPDRatio=1.53
CP008925 Salmonella_enterica_subsp._enterica_serovar_Cerro_87	kinModCall	m6A	4186396	4186396	201	+	.	coverage=127;context=AAAAGCGGAAAAAGCAGCAGAGAAGAAACGACGACGAGAGG;IPDRatio=8.02;frac=0.949;fracLow=0.847;fracUp=1.000;identificationQv=197
CP008925 Salmonella_enterica_subsp._enterica_serovar_Cerro_87	kinModCall	modified_base	4186398	4186398	25	+	.	coverage=130;context=AAGCGGAAAAAGCAGCAGAGAAGAAACGACGACGAGAGGAG;IPDRatio=1.59
CP008925 Salmonella_enterica_subsp._enterica_serovar_Cerro_87	kinModCall	modified_base	4186417	4186417	25	-	.	coverage=130;context=ACCTGTCTTTATGCTGTTGCTCCTCTCGTCGTCGTTTCTTC;IPDRatio=1.50
CP008925 Salmonella_enterica_subsp._enterica_serovar_Cerro_87	kinModCall	modified_base	4186428	4186428	37	+	.	coverage=142;context=GACGAGAGGAGCAACAGCATAAAGACAGGTTAAAGATTCGA;IPDRatio=1.64
CP008925 Salmonella_enterica_subsp._enterica_serovar_Cerro_87	kinModCall	modified_base	4186429	4186429	24	-	.	coverage=133;context=TTCGAATCTTTAACCTGTCTTTATGCTGTTGCTCCTCTCGT;IPDRatio=1.47
CP008925 Salmonella_enterica_subsp._enterica_serovar_Cerro_87	kinModCall	modified_base	4186440	4186440	52	-	.	coverage=128;context=TAAGGCGAGCTTTCGAATCTTTAACCTGTCTTTATGCTGTT;IPDRatio=1.92
CP008925 Salmonella_enterica_subsp._enterica_serovar_Cerro_87	kinModCall	modified_base	4186442	4186442	28	-	.	coverage=136;context=TTTAAGGCGAGCTTTCGAATCTTTAACCTGTCTTTATGCTG;IPDRatio=1.62
CP008925 Salmonella_enterica_subsp._enterica_serovar_Cerro_87	kinModCall	modified_base	4186448	4186448	21	+	.	coverage=142;context=AAAGACAGGTTAAAGATTCGAAAGCTCGCCTTAAAACCCCG;IPDRatio=1.41
CP008925 Salmonella_enterica_subsp._enterica_serovar_Cerro_87	kinModCall	modified_base	4186461	4186461	22	+	.	coverage=137;context=AGATTCGAAAGCTCGCCTTAAAACCCCGCAGTTACTGGATT;IPDRatio=1.39
CP008925 Salmonella_enterica_subsp._enterica_serovar_Cerro_87	kinModCall	modified_base	4186463	4186463	23	-	.	coverage=127;context=TTAATCCAGTAACTGCGGGGTTTTAAGGCGAGCTTTCGAAT;IPDRatio=1.43
CP008925 Salmonella_enterica_subsp._enterica_serovar_Cerro_87	kinModCall	modified_base	4186471	4186471	23	+	.	coverage=134;context=GCTCGCCTTAAAACCCCGCAGTTACTGGATTAAACAAGCCC;IPDRatio=1.47
CP008925 Salmonella_enterica_subsp._enterica_serovar_Cerro_87	kinModCall	modified_base	4186480	4186480	29	+	.	coverage=134;context=AAAACCCCGCAGTTACTGGATTAAACAAGCCCAACAAGCCG;IPDRatio=1.54
CP008925 Salmonella_enterica_subsp._enterica_serovar_Cerro_87	kinModCall	modified_base	4186482	4186482	68	-	.	coverage=124;context=TACGGCTTGTTGGGCTTGTTTAATCCAGTAACTGCGGGGTT;IPDRatio=2.31
CP008925 Salmonella_enterica_subsp._enterica_serovar_Cerro_87	kinModCall	modified_base	4186483	4186483	51	-	.	coverage=134;context=TTACGGCTTGTTGGGCTTGTTTAATCCAGTAACTGCGGGGT;IPDRatio=1.82
CP008925 Salmonella_enterica_subsp._enterica_serovar_Cerro_87	kinModCall	modified_base	4186484	4186484	30	-	.	coverage=133;context=TTTACGGCTTGTTGGGCTTGTTTAATCCAGTAACTGCGGGG;IPDRatio=1.57
CP008925 Salmonella_enterica_subsp._enterica_serovar_Cerro_87	kinModCall	modified_base	4186486	4186486	24	+	.	coverage=139;context=CCGCAGTTACTGGATTAAACAAGCCCAACAAGCCGTAAACG;IPDRatio=1.49
CP008925 Salmonella_enterica_subsp._enterica_serovar_Cerro_87	kinModCall	m4C	4186507	4186507	33	+	.	coverage=138;context=AGCCCAACAAGCCGTAAACGCCTACATCAGAGAAAGAGACC;IPDRatio=1.63;frac=0.361;fracLow=0.211;fracUp=0.517;identificationQv=6
CP008925 Salmonella_enterica_subsp._enterica_serovar_Cerro_87	kinModCall	modified_base	4186509	4186509	33	+	.	coverage=141;context=CCCAACAAGCCGTAAACGCCTACATCAGAGAAAGAGACCGA;IPDRatio=1.63
CP008925 Salmonella_enterica_subsp._enterica_serovar_Cerro_87	kinModCall	modified_base	4186515	4186515	30	-	.	coverage=133;context=TAAGTCTCGGTCTCTTTCTCTGATGTAGGCGTTTACGGCTT;IPDRatio=1.62
CP008925 Salmonella_enterica_subsp._enterica_serovar_Cerro_87	kinModCall	m6A	4186517	4186517	234	+	.	coverage=141;context=GCCGTAAACGCCTACATCAGAGAAAGAGACCGAGACTTACC;IPDRatio=8.14;frac=0.957;fracLow=0.848;fracUp=1.000;identificationQv=204
CP008925 Salmonella_enterica_subsp._enterica_serovar_Cerro_87	kinModCall	m4C	4186528	4186528	25	-	.	coverage=140;context=ACGAGATACATGGTAAGTCTCGGTCTCTTTCTCTGATGTAG;IPDRatio=1.51;frac=1.000;fracLow=0.716;fracUp=1.000;identificationQv=9
CP008925 Salmonella_enterica_subsp._enterica_serovar_Cerro_87	kinModCall	modified_base	4186529	4186529	24	+	.	coverage=140;context=TACATCAGAGAAAGAGACCGAGACTTACCATGTATCTCGTG;IPDRatio=1.46
CP008925 Salmonella_enterica_subsp._enterica_serovar_Cerro_87	kinModCall	modified_base	4186532	4186532	45	+	.	coverage=136;context=ATCAGAGAAAGAGACCGAGACTTACCATGTATCTCGTGCGG;IPDRatio=1.84
CP008925 Salmonella_enterica_subsp._enterica_serovar_Cerro_87	kinModCall	modified_base	4186533	4186533	53	+	.	coverage=139;context=TCAGAGAAAGAGACCGAGACTTACCATGTATCTCGTGCGGA;IPDRatio=1.98
CP008925 Salmonella_enterica_subsp._enterica_serovar_Cerro_87	kinModCall	m6A	4186534	4186534	50	-	.	coverage=138;context=TTCCGCACGAGATACATGGTAAGTCTCGGTCTCTTTCTCTG;IPDRatio=1.95;frac=0.510;fracLow=0.362;fracUp=0.640;identificationQv=38
CP008925 Salmonella_enterica_subsp._enterica_serovar_Cerro_87	kinModCall	modified_base	4186537	4186537	41	+	.	coverage=137;context=AGAAAGAGACCGAGACTTACCATGTATCTCGTGCGGAACGC;IPDRatio=1.78
CP008925 Salmonella_enterica_subsp._enterica_serovar_Cerro_87	kinModCall	modified_base	4186540	4186540	69	+	.	coverage=135;context=AAGAGACCGAGACTTACCATGTATCTCGTGCGGAACGCTCA;IPDRatio=2.40
CP008925 Salmonella_enterica_subsp._enterica_serovar_Cerro_87	kinModCall	m6A	4186543	4186543	47	-	.	coverage=135;context=ACGTGAGCGTTCCGCACGAGATACATGGTAAGTCTCGGTCT;IPDRatio=1.77;frac=0.365;fracLow=0.235;fracUp=0.543;identificationQv=17
CP008925 Salmonella_enterica_subsp._enterica_serovar_Cerro_87	kinModCall	m6A	4186545	4186545	31	-	.	coverage=135;context=AGACGTGAGCGTTCCGCACGAGATACATGGTAAGTCTCGGT;IPDRatio=1.60;frac=0.640;fracLow=0.462;fracUp=0.786;identificationQv=70
CP008925 Salmonella_enterica_subsp._enterica_serovar_Cerro_87	kinModCall	modified_base	4186578	4186578	27	-	.	coverage=138;context=AGTTGTCCGGTAATGTCCGGCATCCCACTGAGCAGACGTGA;IPDRatio=1.54
CP008925 Salmonella_enterica_subsp._enterica_serovar_Cerro_87	kinModCall	m6A	4186587	4186587	50	-	.	coverage=143;context=TGCCGCAGCAGTTGTCCGGTAATGTCCGGCATCCCACTGAG;IPDRatio=1.82;frac=0.342;fracLow=0.207;fracUp=0.480;identificationQv=22
CP008925 Salmonella_enterica_subsp._enterica_serovar_Cerro_87	kinModCall	modified_base	4186595	4186595	25	+	.	coverage=144;context=GATGCCGGACATTACCGGACAACTGCTGCGGCACCTCAACT;IPDRatio=1.45
CP008925 Salmonella_enterica_subsp._enterica_serovar_Cerro_87	kinModCall	modified_base	4186597	4186597	25	-	.	coverage=135;context=GGAGTTGAGGTGCCGCAGCAGTTGTCCGGTAATGTCCGGCA;IPDRatio=1.46
CP008925 Salmonella_enterica_subsp._enterica_serovar_Cerro_87	kinModCall	modified_base	4186632	4186632	23	+	.	coverage=143;context=AACTCCGATTTGATGAACGCAATATTCACAAGCAATGCGTG;IPDRatio=1.40
CP008925 Salmonella_enterica_subsp._enterica_serovar_Cerro_87	kinModCall	modified_base	4186635	4186635	22	+	.	coverage=141;context=TCCGATTTGATGAACGCAATATTCACAAGCAATGCGTGGTG;IPDRatio=1.36
CP008925 Salmonella_enterica_subsp._enterica_serovar_Cerro_87	kinModCall	m6A	4186645	4186645	26	+	.	coverage=142;context=TGAACGCAATATTCACAAGCAATGCGTGGTGTGCAACCAGC;IPDRatio=1.48;frac=0.212;fracLow=0.098;fracUp=0.340;identificationQv=3
CP008925 Salmonella_enterica_subsp._enterica_serovar_Cerro_87	kinModCall	m6A	4186647	4186647	75	-	.	coverage=143;context=ATGCTGGTTGCACACCACGCATTGCTTGTGAATATTGCGTT;IPDRatio=2.12;frac=0.424;fracLow=0.278;fracUp=0.545;identificationQv=34
CP008925 Salmonella_enterica_subsp._enterica_serovar_Cerro_87	kinModCall	modified_base	4186668	4186668	27	-	.	coverage=128;context=CGGAACGAGATTTCCGCTTTTATGCTGGTTGCACACCACGC;IPDRatio=1.54
CP008925 Salmonella_enterica_subsp._enterica_serovar_Cerro_87	kinModCall	modified_base	4186676	4186676	27	+	.	coverage=146;context=TGCAACCAGCATAAAAGCGGAAATCTCGTTCCGTATCGCGT;IPDRatio=1.51
CP008925 Salmonella_enterica_subsp._enterica_serovar_Cerro_87	kinModCall	modified_base	4186681	4186681	31	-	.	coverage=140;context=GCTCGACGCGATACGGAACGAGATTTCCGCTTTTATGCTGG;IPDRatio=1.61
CP008925 Salmonella_enterica_subsp._enterica_serovar_Cerro_87	kinModCall	modified_base	4186701	4186701	24	+	.	coverage=141;context=TCGTTCCGTATCGCGTCGAGCTTATTAACCGAATCGGTCAG;IPDRatio=1.47
CP008925 Salmonella_enterica_subsp._enterica_serovar_Cerro_87	kinModCall	m6A	4186704	4186704	62	+	.	coverage=141;context=TTCCGTATCGCGTCGAGCTTATTAACCGAATCGGTCAGGCC;IPDRatio=2.01;frac=0.326;fracLow=0.188;fracUp=0.465;identificationQv=15
CP008925 Salmonella_enterica_subsp._enterica_serovar_Cerro_87	kinModCall	modified_base	4186709	4186709	26	-	.	coverage=127;context=ACCGCGGCCTGACCGATTCGGTTAATAAGCTCGACGCGATA;IPDRatio=1.55
CP008925 Salmonella_enterica_subsp._enterica_serovar_Cerro_87	kinModCall	m4C	4186722	4186722	39	-	.	coverage=146;context=TTCGATTTCGTCTACCGCGGCCTGACCGATTCGGTTAATAA;IPDRatio=2.06;frac=1.000;fracLow=1.000;fracUp=1.000;identificationQv=7
CP008925 Salmonella_enterica_subsp._enterica_serovar_Cerro_87	kinModCall	modified_base	4186724	4186724	23	+	.	coverage=142;context=ATTAACCGAATCGGTCAGGCCGCGGTAGACGAAATCGAATC;IPDRatio=1.45
CP008925 Salmonella_enterica_subsp._enterica_serovar_Cerro_87	kinModCall	modified_base	4186740	4186740	27	-	.	coverage=144;context=ATGGCGGTTATGGTTTGATTCGATTTCGTCTACCGCGGCCT;IPDRatio=1.56
CP008925 Salmonella_enterica_subsp._enterica_serovar_Cerro_87	kinModCall	m6A	4186746	4186746	36	+	.	coverage=150;context=CGGTAGACGAAATCGAATCAAACCATAACCGCCATCGCTGG;IPDRatio=1.57;frac=0.315;fracLow=0.123;fracUp=0.480;identificationQv=33
CP008925 Salmonella_enterica_subsp._enterica_serovar_Cerro_87	kinModCall	m4C	4186749	4186749	58	+	.	coverage=151;context=TAGACGAAATCGAATCAAACCATAACCGCCATCGCTGGACT;IPDRatio=1.93;frac=0.852;fracLow=0.623;fracUp=1.000;identificationQv=34
CP008925 Salmonella_enterica_subsp._enterica_serovar_Cerro_87	kinModCall	modified_base	4186752	4186752	22	-	.	coverage=145;context=GACAGTCCAGCGATGGCGGTTATGGTTTGATTCGATTTCGT;IPDRatio=1.42
CP008925 Salmonella_enterica_subsp._enterica_serovar_Cerro_87	kinModCall	modified_base	4186764	4186764	22	-	.	coverage=151;context=CTTGCACTCTTCGACAGTCCAGCGATGGCGGTTATGGTTTG;IPDRatio=1.47
CP008925 Salmonella_enterica_subsp._enterica_serovar_Cerro_87	kinModCall	m4C	4186770	4186770	56	-	.	coverage=151;context=GATCGCCTTGCACTCTTCGACAGTCCAGCGATGGCGGTTAT;IPDRatio=2.10;frac=0.533;fracLow=0.328;fracUp=0.696;identificationQv=30
CP008925 Salmonella_enterica_subsp._enterica_serovar_Cerro_87	kinModCall	m6A	4186788	4186788	246	+	.	coverage=150;context=CTGTCGAAGAGTGCAAGGCGATCAAGGCGGAGTATCAGCAG;IPDRatio=7.62;frac=1.000;fracLow=0.935;fracUp=1.000;identificationQv=246
CP008925 Salmonella_enterica_subsp._enterica_serovar_Cerro_87	kinModCall	m6A	4186789	4186789	228	-	.	coverage=150;context=TCTGCTGATACTCCGCCTTGATCGCCTTGCACTCTTCGACA;IPDRatio=7.58;frac=0.981;fracLow=0.907;fracUp=1.000;identificationQv=224
CP008925 Salmonella_enterica_subsp._enterica_serovar_Cerro_87	kinModCall	modified_base	4186792	4186792	26	+	.	coverage=150;context=CGAAGAGTGCAAGGCGATCAAGGCGGAGTATCAGCAGAAAC;IPDRatio=1.51
CP008925 Salmonella_enterica_subsp._enterica_serovar_Cerro_87	kinModCall	modified_base	4186798	4186798	22	+	.	coverage=151;context=GTGCAAGGCGATCAAGGCGGAGTATCAGCAGAAACTTAAAG;IPDRatio=1.50
CP008925 Salmonella_enterica_subsp._enterica_serovar_Cerro_87	kinModCall	modified_base	4186802	4186802	25	-	.	coverage=144;context=AGGTCTTTAAGTTTCTGCTGATACTCCGCCTTGATCGCCTT;IPDRatio=1.43
CP008925 Salmonella_enterica_subsp._enterica_serovar_Cerro_87	kinModCall	modified_base	4186803	4186803	30	-	.	coverage=142;context=CAGGTCTTTAAGTTTCTGCTGATACTCCGCCTTGATCGCCT;IPDRatio=1.59
CP008925 Salmonella_enterica_subsp._enterica_serovar_Cerro_87	kinModCall	modified_base	4186804	4186804	25	+	.	coverage=152;context=GGCGATCAAGGCGGAGTATCAGCAGAAACTTAAAGACCTGT;IPDRatio=1.63
CP008925 Salmonella_enterica_subsp._enterica_serovar_Cerro_87	kinModCall	modified_base	4186809	4186809	21	+	.	coverage=143;context=TCAAGGCGGAGTATCAGCAGAAACTTAAAGACCTGTGTGAA;IPDRatio=1.35
CP008925 Salmonella_enterica_subsp._enterica_serovar_Cerro_87	kinModCall	modified_base	4186816	4186816	27	+	.	coverage=152;context=GGAGTATCAGCAGAAACTTAAAGACCTGTGTGAAAGCAGAA;IPDRatio=1.46
CP008925 Salmonella_enterica_subsp._enterica_serovar_Cerro_87	kinModCall	modified_base	4186827	4186827	44	-	.	coverage=150;context=TGCTGCCTCACTTCTGCTTTCACACAGGTCTTTAAGTTTCT;IPDRatio=1.65
CP008925 Salmonella_enterica_subsp._enterica_serovar_Cerro_87	kinModCall	modified_base	4186830	4186830	21	+	.	coverage=145;context=AACTTAAAGACCTGTGTGAAAGCAGAAGTGAGGCAGCATGA;IPDRatio=1.35
CP008925 Salmonella_enterica_subsp._enterica_serovar_Cerro_87	kinModCall	modified_base	4186841	4186841	34	-	.	coverage=148;context=GATAGATGGAGTCATGCTGCCTCACTTCTGCTTTCACACAG;IPDRatio=1.82
CP008925 Salmonella_enterica_subsp._enterica_serovar_Cerro_87	kinModCall	modified_base	4186847	4186847	28	+	.	coverage=152;context=GAAAGCAGAAGTGAGGCAGCATGACTCCATCTATCAAAACC;IPDRatio=1.44
CP008925 Salmonella_enterica_subsp._enterica_serovar_Cerro_87	kinModCall	modified_base	4186849	4186849	23	-	.	coverage=150;context=ATGGTTTTGATAGATGGAGTCATGCTGCCTCACTTCTGCTT;IPDRatio=1.44
CP008925 Salmonella_enterica_subsp._enterica_serovar_Cerro_87	kinModCall	modified_base	4186850	4186850	42	+	.	coverage=150;context=AGCAGAAGTGAGGCAGCATGACTCCATCTATCAAAACCATC;IPDRatio=1.85
CP008925 Salmonella_enterica_subsp._enterica_serovar_Cerro_87	kinModCall	modified_base	4186851	4186851	34	+	.	coverage=150;context=GCAGAAGTGAGGCAGCATGACTCCATCTATCAAAACCATCC;IPDRatio=1.58
CP008925 Salmonella_enterica_subsp._enterica_serovar_Cerro_87	kinModCall	modified_base	4186853	4186853	26	+	.	coverage=148;context=AGAAGTGAGGCAGCATGACTCCATCTATCAAAACCATCCCA;IPDRatio=1.47
CP008925 Salmonella_enterica_subsp._enterica_serovar_Cerro_87	kinModCall	modified_base	4186864	4186864	72	-	.	coverage=142;context=ATGAGTAACTCTGGGATGGTTTTGATAGATGGAGTCATGCT;IPDRatio=2.29
CP008925 Salmonella_enterica_subsp._enterica_serovar_Cerro_87	kinModCall	modified_base	4186867	4186867	49	+	.	coverage=144;context=ATGACTCCATCTATCAAAACCATCCCAGAGTTACTCATTGA;IPDRatio=1.87
CP008925 Salmonella_enterica_subsp._enterica_serovar_Cerro_87	kinModCall	m6A	4186875	4186875	209	+	.	coverage=152;context=ATCTATCAAAACCATCCCAGAGTTACTCATTGAGACATACG;IPDRatio=5.02;frac=1.000;fracLow=0.962;fracUp=1.000;identificationQv=206
CP008925 Salmonella_enterica_subsp._enterica_serovar_Cerro_87	kinModCall	modified_base	4186876	4186876	40	+	.	coverage=127;context=TCTATCAAAACCATCCCAGAGTTACTCATTGAGACATACGG;IPDRatio=1.74
CP008925 Salmonella_enterica_subsp._enterica_serovar_Cerro_87	kinModCall	modified_base	4186907	4186907	35	-	.	coverage=151;context=AGATAAGCGCCTGGCTACTTCTGTCTGGTTTCCGTATGTCT;IPDRatio=1.62
CP008925 Salmonella_enterica_subsp._enterica_serovar_Cerro_87	kinModCall	modified_base	4186978	4186978	57	-	.	coverage=155;context=ACGCCGTTAACGATGGCGTGATACCTGGCTTCTTTGTCGTA;IPDRatio=1.95
CP008925 Salmonella_enterica_subsp._enterica_serovar_Cerro_87	kinModCall	modified_base	4186979	4186979	21	-	.	coverage=143;context=AACGCCGTTAACGATGGCGTGATACCTGGCTTCTTTGTCGT;IPDRatio=1.43
CP008925 Salmonella_enterica_subsp._enterica_serovar_Cerro_87	kinModCall	modified_base	4186990	4186990	21	-	.	coverage=155;context=TGAATCATTAAAACGCCGTTAACGATGGCGTGATACCTGGC;IPDRatio=1.38
CP008925 Salmonella_enterica_subsp._enterica_serovar_Cerro_87	kinModCall	m4C	4186996	4186996	41	+	.	coverage=149;context=TATCACGCCATCGTTAACGGCGTTTTAATGATTCATCAGGG;IPDRatio=1.81;frac=0.493;fracLow=0.314;fracUp=0.688;identificationQv=18
CP008925 Salmonella_enterica_subsp._enterica_serovar_Cerro_87	kinModCall	modified_base	4187025	4187025	29	+	.	coverage=130;context=GATTCATCAGGGCGGAAGAGGTGTCTATGACCGTAACCAGC;IPDRatio=1.54
CP008925 Salmonella_enterica_subsp._enterica_serovar_Cerro_87	kinModCall	modified_base	4187029	4187029	21	-	.	coverage=141;context=TAATGCTGGTTACGGTCATAGACACCTCTTCCGCCCTGATG;IPDRatio=1.37
CP008925 Salmonella_enterica_subsp._enterica_serovar_Cerro_87	kinModCall	modified_base	4187032	4187032	30	-	.	coverage=150;context=GGTTAATGCTGGTTACGGTCATAGACACCTCTTCCGCCCTG;IPDRatio=1.50
CP008925 Salmonella_enterica_subsp._enterica_serovar_Cerro_87	kinModCall	modified_base	4187037	4187037	49	+	.	coverage=137;context=CGGAAGAGGTGTCTATGACCGTAACCAGCATTAACCAGGCG;IPDRatio=1.87
CP008925 Salmonella_enterica_subsp._enterica_serovar_Cerro_87	kinModCall	modified_base	4187042	4187042	37	-	.	coverage=152;context=TGTTTCGCCTGGTTAATGCTGGTTACGGTCATAGACACCTC;IPDRatio=1.67
CP008925 Salmonella_enterica_subsp._enterica_serovar_Cerro_87	kinModCall	modified_base	4187043	4187043	41	-	.	coverage=151;context=CTGTTTCGCCTGGTTAATGCTGGTTACGGTCATAGACACCT;IPDRatio=1.77
CP008925 Salmonella_enterica_subsp._enterica_serovar_Cerro_87	kinModCall	m6A	4187048	4187048	43	-	.	coverage=152;context=CGCTGCTGTTTCGCCTGGTTAATGCTGGTTACGGTCATAGA;IPDRatio=1.68;frac=0.279;fracLow=0.170;fracUp=0.368;identificationQv=11
CP008925 Salmonella_enterica_subsp._enterica_serovar_Cerro_87	kinModCall	modified_base	4187049	4187049	28	+	.	coverage=148;context=CTATGACCGTAACCAGCATTAACCAGGCGAAACAGCAGCGT;IPDRatio=1.49
CP008925 Salmonella_enterica_subsp._enterica_serovar_Cerro_87	kinModCall	modified_base	4187063	4187063	23	-	.	coverage=152;context=GCTTCGTCACGTTCACGCTGCTGTTTCGCCTGGTTAATGCT;IPDRatio=1.48
CP008925 Salmonella_enterica_subsp._enterica_serovar_Cerro_87	kinModCall	modified_base	4187075	4187075	22	-	.	coverage=147;context=CTGCGCAATTCAGCTTCGTCACGTTCACGCTGCTGTTTCGC;IPDRatio=1.45
CP008925 Salmonella_enterica_subsp._enterica_serovar_Cerro_87	kinModCall	modified_base	4187081	4187081	27	+	.	coverage=144;context=CAGCAGCGTGAACGTGACGAAGCTGAATTGCGCAGCATCAG;IPDRatio=1.67
CP008925 Salmonella_enterica_subsp._enterica_serovar_Cerro_87	kinModCall	modified_base	4187089	4187089	21	-	.	coverage=151;context=TCACCTCTCTGATGCTGCGCAATTCAGCTTCGTCACGTTCA;IPDRatio=1.39
CP008925 Salmonella_enterica_subsp._enterica_serovar_Cerro_87	kinModCall	modified_base	4187090	4187090	33	-	.	coverage=154;context=GTCACCTCTCTGATGCTGCGCAATTCAGCTTCGTCACGTTC;IPDRatio=1.58
CP008925 Salmonella_enterica_subsp._enterica_serovar_Cerro_87	kinModCall	m6A	4187102	4187102	176	+	.	coverage=152;context=GCTGAATTGCGCAGCATCAGAGAGGTGACGGAGCAACACCA;IPDRatio=5.78;frac=0.919;fracLow=0.802;fracUp=1.000;identificationQv=167
CP008925 Salmonella_enterica_subsp._enterica_serovar_Cerro_87	kinModCall	modified_base	4187116	4187116	22	+	.	coverage=149;context=CATCAGAGAGGTGACGGAGCAACACCAGAAGGCGATGGATT;IPDRatio=1.41
CP008925 Salmonella_enterica_subsp._enterica_serovar_Cerro_87	kinModCall	m6A	4187134	4187134	39	+	.	coverage=148;context=GCAACACCAGAAGGCGATGGATTATCTGCATGATCGAGAGC;IPDRatio=1.64;frac=0.169;fracLow=0.066;fracUp=0.263;identificationQv=3
CP008925 Salmonella_enterica_subsp._enterica_serovar_Cerro_87	kinModCall	modified_base	4187135	4187135	23	-	.	coverage=139;context=CGCTCTCGATCATGCAGATAATCCATCGCCTTCTGGTGTTG;IPDRatio=1.43
CP008925 Salmonella_enterica_subsp._enterica_serovar_Cerro_87	kinModCall	modified_base	4187136	4187136	28	-	.	coverage=143;context=TCGCTCTCGATCATGCAGATAATCCATCGCCTTCTGGTGTT;IPDRatio=1.46
CP008925 Salmonella_enterica_subsp._enterica_serovar_Cerro_87	kinModCall	modified_base	4187137	4187137	22	-	.	coverage=141;context=CTCGCTCTCGATCATGCAGATAATCCATCGCCTTCTGGTGT;IPDRatio=1.40
CP008925 Salmonella_enterica_subsp._enterica_serovar_Cerro_87	kinModCall	m6A	4187146	4187146	211	+	.	coverage=150;context=GGCGATGGATTATCTGCATGATCGAGAGCGAGAAACTGGTG;IPDRatio=6.38;frac=0.990;fracLow=0.965;fracUp=0.999;identificationQv=202
CP008925 Salmonella_enterica_subsp._enterica_serovar_Cerro_87	kinModCall	m6A	4187147	4187147	203	-	.	coverage=146;context=TCACCAGTTTCTCGCTCTCGATCATGCAGATAATCCATCGC;IPDRatio=7.16;frac=1.000;fracLow=0.922;fracUp=1.000;identificationQv=172
CP008925 Salmonella_enterica_subsp._enterica_serovar_Cerro_87	kinModCall	m6A	4187152	4187152	47	+	.	coverage=148;context=GGATTATCTGCATGATCGAGAGCGAGAAACTGGTGAACCGG;IPDRatio=1.91;frac=0.238;fracLow=0.140;fracUp=0.346;identificationQv=5
CP008925 Salmonella_enterica_subsp._enterica_serovar_Cerro_87	kinModCall	m4C	4187154	4187154	110	+	.	coverage=150;context=ATTATCTGCATGATCGAGAGCGAGAAACTGGTGAACCGGCT;IPDRatio=3.17;frac=0.824;fracLow=0.687;fracUp=0.982;identificationQv=88
CP008925 Salmonella_enterica_subsp._enterica_serovar_Cerro_87	kinModCall	m4C	4187155	4187155	50	-	.	coverage=149;context=AAGCCGGTTCACCAGTTTCTCGCTCTCGATCATGCAGATAA;IPDRatio=1.90;frac=0.580;fracLow=0.394;fracUp=0.757;identificationQv=23
CP008925 Salmonella_enterica_subsp._enterica_serovar_Cerro_87	kinModCall	m6A	4187156	4187156	38	+	.	coverage=136;context=TATCTGCATGATCGAGAGCGAGAAACTGGTGAACCGGCTTG;IPDRatio=1.72;frac=0.144;fracLow=0.055;fracUp=0.244;identificationQv=5
CP008925 Salmonella_enterica_subsp._enterica_serovar_Cerro_87	kinModCall	m6A	4187158	4187158	155	+	.	coverage=125;context=TCTGCATGATCGAGAGCGAGAAACTGGTGAACCGGCTTGGA;IPDRatio=11.90;frac=1.000;fracLow=0.882;fracUp=1.000;identificationQv=91
CP008925 Salmonella_enterica_subsp._enterica_serovar_Cerro_87	kinModCall	m6A	4187159	4187159	139	+	.	coverage=142;context=CTGCATGATCGAGAGCGAGAAACTGGTGAACCGGCTTGGAT;IPDRatio=7.96;frac=0.811;fracLow=0.681;fracUp=0.909;identificationQv=119
CP008925 Salmonella_enterica_subsp._enterica_serovar_Cerro_87	kinModCall	modified_base	4187159	4187159	63	-	.	coverage=135;context=ATCCAAGCCGGTTCACCAGTTTCTCGCTCTCGATCATGCAG;IPDRatio=2.68
CP008925 Salmonella_enterica_subsp._enterica_serovar_Cerro_87	kinModCall	modified_base	4187160	4187160	87	-	.	coverage=136;context=AATCCAAGCCGGTTCACCAGTTTCTCGCTCTCGATCATGCA;IPDRatio=3.59
CP008925 Salmonella_enterica_subsp._enterica_serovar_Cerro_87	kinModCall	modified_base	4187162	4187162	39	-	.	coverage=151;context=TCAATCCAAGCCGGTTCACCAGTTTCTCGCTCTCGATCATG;IPDRatio=1.78
CP008925 Salmonella_enterica_subsp._enterica_serovar_Cerro_87	kinModCall	modified_base	4187165	4187165	22	-	.	coverage=154;context=TGTTCAATCCAAGCCGGTTCACCAGTTTCTCGCTCTCGATC;IPDRatio=1.42
CP008925 Salmonella_enterica_subsp._enterica_serovar_Cerro_87	kinModCall	modified_base	4187168	4187168	23	+	.	coverage=147;context=CGAGAGCGAGAAACTGGTGAACCGGCTTGGATTGAACAAGC;IPDRatio=1.45
CP008925 Salmonella_enterica_subsp._enterica_serovar_Cerro_87	kinModCall	modified_base	4187168	4187168	35	-	.	coverage=152;context=GCTTGTTCAATCCAAGCCGGTTCACCAGTTTCTCGCTCTCG;IPDRatio=1.70
CP008925 Salmonella_enterica_subsp._enterica_serovar_Cerro_87	kinModCall	modified_base	4187171	4187171	21	-	.	coverage=140;context=CTGGCTTGTTCAATCCAAGCCGGTTCACCAGTTTCTCGCTC;IPDRatio=1.46
CP008925 Salmonella_enterica_subsp._enterica_serovar_Cerro_87	kinModCall	modified_base	4187175	4187175	22	-	.	coverage=154;context=CCCGCTGGCTTGTTCAATCCAAGCCGGTTCACCAGTTTCTC;IPDRatio=1.41
CP008925 Salmonella_enterica_subsp._enterica_serovar_Cerro_87	kinModCall	modified_base	4187181	4187181	33	-	.	coverage=154;context=TCGCCTCCCGCTGGCTTGTTCAATCCAAGCCGGTTCACCAG;IPDRatio=1.59
CP008925 Salmonella_enterica_subsp._enterica_serovar_Cerro_87	kinModCall	modified_base	4187190	4187190	22	+	.	coverage=150;context=CGGCTTGGATTGAACAAGCCAGCGGGAGGCGATGCTGCATG;IPDRatio=1.42
CP008925 Salmonella_enterica_subsp._enterica_serovar_Cerro_87	kinModCall	modified_base	4187199	4187199	35	-	.	coverage=153;context=TTCCAAATTCATGCAGCATCGCCTCCCGCTGGCTTGTTCAA;IPDRatio=1.67
CP008925 Salmonella_enterica_subsp._enterica_serovar_Cerro_87	kinModCall	modified_base	4187202	4187202	28	-	.	coverage=154;context=GTTTTCCAAATTCATGCAGCATCGCCTCCCGCTGGCTTGTT;IPDRatio=1.53
CP008925 Salmonella_enterica_subsp._enterica_serovar_Cerro_87	kinModCall	modified_base	4187214	4187214	33	-	.	coverage=157;context=GAATTTCACAGTGTTTTCCAAATTCATGCAGCATCGCCTCC;IPDRatio=1.54
CP008925 Salmonella_enterica_subsp._enterica_serovar_Cerro_87	kinModCall	m6A	4187219	4187219	24	+	.	coverage=153;context=CGATGCTGCATGAATTTGGAAAACACTGTGAAATTCCACTC;IPDRatio=1.43;frac=0.191;fracLow=0.049;fracUp=0.297;identificationQv=7
CP008925 Salmonella_enterica_subsp._enterica_serovar_Cerro_87	kinModCall	modified_base	4187230	4187230	23	+	.	coverage=158;context=GAATTTGGAAAACACTGTGAAATTCCACTCTCCGAAGTCTC;IPDRatio=1.38
CP008925 Salmonella_enterica_subsp._enterica_serovar_Cerro_87	kinModCall	modified_base	4187231	4187231	84	-	.	coverage=154;context=GGAGACTTCGGAGAGTGGAATTTCACAGTGTTTTCCAAATT;IPDRatio=2.44
CP008925 Salmonella_enterica_subsp._enterica_serovar_Cerro_87	kinModCall	modified_base	4187255	4187255	22	+	.	coverage=147;context=CACTCTCCGAAGTCTCCTCAACTATCAGATTCACCGAGAGC;IPDRatio=1.35
CP008925 Salmonella_enterica_subsp._enterica_serovar_Cerro_87	kinModCall	modified_base	4187263	4187263	82	-	.	coverage=156;context=ATGCCGTTGCTCTCGGTGAATCTGATAGTTGAGGAGACTTC;IPDRatio=2.35
CP008925 Salmonella_enterica_subsp._enterica_serovar_Cerro_87	kinModCall	modified_base	4187264	4187264	22	-	.	coverage=145;context=GATGCCGTTGCTCTCGGTGAATCTGATAGTTGAGGAGACTT;IPDRatio=1.43
CP008925 Salmonella_enterica_subsp._enterica_serovar_Cerro_87	kinModCall	modified_base	4187266	4187266	21	-	.	coverage=151;context=CTGATGCCGTTGCTCTCGGTGAATCTGATAGTTGAGGAGAC;IPDRatio=1.44
CP008925 Salmonella_enterica_subsp._enterica_serovar_Cerro_87	kinModCall	modified_base	4187267	4187267	37	+	.	coverage=152;context=TCTCCTCAACTATCAGATTCACCGAGAGCAACGGCATCAGA;IPDRatio=1.68
CP008925 Salmonella_enterica_subsp._enterica_serovar_Cerro_87	kinModCall	modified_base	4187276	4187276	36	-	.	coverage=142;context=GTCAGTGAGTCTGATGCCGTTGCTCTCGGTGAATCTGATAG;IPDRatio=1.71
CP008925 Salmonella_enterica_subsp._enterica_serovar_Cerro_87	kinModCall	modified_base	4187283	4187283	23	-	.	coverage=154;context=GGTATTAGTCAGTGAGTCTGATGCCGTTGCTCTCGGTGAAT;IPDRatio=1.41
CP008925 Salmonella_enterica_subsp._enterica_serovar_Cerro_87	kinModCall	modified_base	4187285	4187285	42	-	.	coverage=159;context=TCGGTATTAGTCAGTGAGTCTGATGCCGTTGCTCTCGGTGA;IPDRatio=1.70
CP008925 Salmonella_enterica_subsp._enterica_serovar_Cerro_87	kinModCall	modified_base	4187293	4187293	26	-	.	coverage=155;context=CCATCACATCGGTATTAGTCAGTGAGTCTGATGCCGTTGCT;IPDRatio=1.48
CP008925 Salmonella_enterica_subsp._enterica_serovar_Cerro_87	kinModCall	modified_base	4187297	4187297	29	+	.	coverage=151;context=ACGGCATCAGACTCACTGACTAATACCGATGTGATGGCAGC;IPDRatio=1.68
CP008925 Salmonella_enterica_subsp._enterica_serovar_Cerro_87	kinModCall	modified_base	4187298	4187298	32	+	.	coverage=156;context=CGGCATCAGACTCACTGACTAATACCGATGTGATGGCAGCA;IPDRatio=1.49
CP008925 Salmonella_enterica_subsp._enterica_serovar_Cerro_87	kinModCall	modified_base	4187306	4187306	50	-	.	coverage=153;context=ATACCAAATGCTGCCATCACATCGGTATTAGTCAGTGAGTC;IPDRatio=1.71
CP008925 Salmonella_enterica_subsp._enterica_serovar_Cerro_87	kinModCall	modified_base	4187309	4187309	42	+	.	coverage=156;context=TCACTGACTAATACCGATGTGATGGCAGCATTTGGTATGGC;IPDRatio=1.79
CP008925 Salmonella_enterica_subsp._enterica_serovar_Cerro_87	kinModCall	modified_base	4187311	4187311	23	-	.	coverage=153;context=GCGCCATACCAAATGCTGCCATCACATCGGTATTAGTCAGT;IPDRatio=1.41
CP008925 Salmonella_enterica_subsp._enterica_serovar_Cerro_87	kinModCall	modified_base	4187316	4187316	45	-	.	coverage=158;context=ACTTTGCGCCATACCAAATGCTGCCATCACATCGGTATTAG;IPDRatio=1.80
CP008925 Salmonella_enterica_subsp._enterica_serovar_Cerro_87	kinModCall	modified_base	4187319	4187319	60	+	.	coverage=157;context=ATACCGATGTGATGGCAGCATTTGGTATGGCGCAAAGTCGC;IPDRatio=1.87
CP008925 Salmonella_enterica_subsp._enterica_serovar_Cerro_87	kinModCall	modified_base	4187321	4187321	26	+	.	coverage=145;context=ACCGATGTGATGGCAGCATTTGGTATGGCGCAAAGTCGCGC;IPDRatio=1.50
CP008925 Salmonella_enterica_subsp._enterica_serovar_Cerro_87	kinModCall	modified_base	4187324	4187324	44	-	.	coverage=154;context=GGAGCGCGACTTTGCGCCATACCAAATGCTGCCATCACATC;IPDRatio=1.73
CP008925 Salmonella_enterica_subsp._enterica_serovar_Cerro_87	kinModCall	m4C	4187327	4187327	97	-	.	coverage=150;context=AGCGGAGCGCGACTTTGCGCCATACCAAATGCTGCCATCAC;IPDRatio=2.73;frac=1.000;fracLow=0.944;fracUp=1.000;identificationQv=63
CP008925 Salmonella_enterica_subsp._enterica_serovar_Cerro_87	kinModCall	m6A	4187342	4187342	27	-	.	coverage=152;context=AAAGCACTGAACCCGAGCGGAGCGCGACTTTGCGCCATACC;IPDRatio=1.46;frac=0.335;fracLow=0.300;fracUp=0.384;identificationQv=44
CP008925 Salmonella_enterica_subsp._enterica_serovar_Cerro_87	kinModCall	modified_base	4187353	4187353	26	-	.	coverage=157;context=TCTTGCCGCTGAAAGCACTGAACCCGAGCGGAGCGCGACTT;IPDRatio=1.53
CP008925 Salmonella_enterica_subsp._enterica_serovar_Cerro_87	kinModCall	modified_base	4187355	4187355	33	-	.	coverage=151;context=CATCTTGCCGCTGAAAGCACTGAACCCGAGCGGAGCGCGAC;IPDRatio=1.56
CP008925 Salmonella_enterica_subsp._enterica_serovar_Cerro_87	kinModCall	modified_base	4187357	4187357	22	-	.	coverage=151;context=TTCATCTTGCCGCTGAAAGCACTGAACCCGAGCGGAGCGCG;IPDRatio=1.42
CP008925 Salmonella_enterica_subsp._enterica_serovar_Cerro_87	kinModCall	modified_base	4187382	4187382	25	+	.	coverage=151;context=TCAGCGGCAAGATGAACCTGAGCGACAACGATAAGCGTAAG;IPDRatio=1.45
CP008925 Salmonella_enterica_subsp._enterica_serovar_Cerro_87	kinModCall	m6A	4187388	4187388	26	+	.	coverage=153;context=GCAAGATGAACCTGAGCGACAACGATAAGCGTAAGGCAATT;IPDRatio=1.43;frac=0.071;fracLow=0.000;fracUp=0.172;identificationQv=5
CP008925 Salmonella_enterica_subsp._enterica_serovar_Cerro_87	kinModCall	modified_base	4187395	4187395	21	-	.	coverage=151;context=GTAACTGAATTGCCTTACGCTTATCGTTGTCGCTCAGGTTC;IPDRatio=1.40
CP008925 Salmonella_enterica_subsp._enterica_serovar_Cerro_87	kinModCall	modified_base	4187397	4187397	28	-	.	coverage=147;context=CAGTAACTGAATTGCCTTACGCTTATCGTTGTCGCTCAGGT;IPDRatio=1.52
CP008925 Salmonella_enterica_subsp._enterica_serovar_Cerro_87	kinModCall	m4C	4187404	4187404	48	+	.	coverage=146;context=CGACAACGATAAGCGTAAGGCAATTCAGTTACTGGTACAGC;IPDRatio=1.83;frac=0.469;fracLow=0.258;fracUp=0.623;identificationQv=13
CP008925 Salmonella_enterica_subsp._enterica_serovar_Cerro_87	kinModCall	modified_base	4187411	4187411	41	+	.	coverage=137;context=GATAAGCGTAAGGCAATTCAGTTACTGGTACAGCATGGGAT;IPDRatio=1.77
CP008925 Salmonella_enterica_subsp._enterica_serovar_Cerro_87	kinModCall	modified_base	4187414	4187414	28	+	.	coverage=145;context=AAGCGTAAGGCAATTCAGTTACTGGTACAGCATGGGATGAA;IPDRatio=1.47
CP008925 Salmonella_enterica_subsp._enterica_serovar_Cerro_87	kinModCall	modified_base	4187422	4187422	53	-	.	coverage=133;context=CGCAATGCTTCATCCCATGCTGTACCAGTAACTGAATTGCC;IPDRatio=1.92
CP008925 Salmonella_enterica_subsp._enterica_serovar_Cerro_87	kinModCall	modified_base	4187431	4187431	35	-	.	coverage=137;context=CCACCTTGTCGCAATGCTTCATCCCATGCTGTACCAGTAAC;IPDRatio=1.57
CP008925 Salmonella_enterica_subsp._enterica_serovar_Cerro_87	kinModCall	m6A	4187439	4187439	35	-	.	coverage=140;context=TAAGGCAGCCACCTTGTCGCAATGCTTCATCCCATGCTGTA;IPDRatio=1.63;frac=0.250;fracLow=0.124;fracUp=0.387;identificationQv=21
CP008925 Salmonella_enterica_subsp._enterica_serovar_Cerro_87	kinModCall	m4C	4187444	4187444	32	+	.	coverage=137;context=CATGGGATGAAGCATTGCGACAAGGTGGCTGCCTTACGCAA;IPDRatio=1.57;frac=0.364;fracLow=0.183;fracUp=0.540;identificationQv=7
CP008925 Salmonella_enterica_subsp._enterica_serovar_Cerro_87	kinModCall	modified_base	4187466	4187466	41	+	.	coverage=140;context=AGGTGGCTGCCTTACGCAAACTTGATACCAATGTTAAAGGG;IPDRatio=1.79
CP008925 Salmonella_enterica_subsp._enterica_serovar_Cerro_87	kinModCall	modified_base	4187469	4187469	60	+	.	coverage=137;context=TGGCTGCCTTACGCAAACTTGATACCAATGTTAAAGGGAAA;IPDRatio=2.04
CP008925 Salmonella_enterica_subsp._enterica_serovar_Cerro_87	kinModCall	modified_base	4187475	4187475	28	+	.	coverage=139;context=CCTTACGCAAACTTGATACCAATGTTAAAGGGAAAGTAGTG;IPDRatio=1.54
CP008925 Salmonella_enterica_subsp._enterica_serovar_Cerro_87	kinModCall	modified_base	4187477	4187477	44	-	.	coverage=139;context=TGCACTACTTTCCCTTTAACATTGGTATCAAGTTTGCGTAA;IPDRatio=1.73
CP008925 Salmonella_enterica_subsp._enterica_serovar_Cerro_87	kinModCall	modified_base	4187482	4187482	72	-	.	coverage=136;context=GCGTTTGCACTACTTTCCCTTTAACATTGGTATCAAGTTTG;IPDRatio=2.33
CP008925 Salmonella_enterica_subsp._enterica_serovar_Cerro_87	kinModCall	modified_base	4187486	4187486	27	+	.	coverage=124;context=CTTGATACCAATGTTAAAGGGAAAGTAGTGCAAACGCTCGC;IPDRatio=1.62
CP008925 Salmonella_enterica_subsp._enterica_serovar_Cerro_87	kinModCall	modified_base	4187490	4187490	32	-	.	coverage=141;context=AGTTGCGAGCGTTTGCACTACTTTCCCTTTAACATTGGTAT;IPDRatio=1.57
CP008925 Salmonella_enterica_subsp._enterica_serovar_Cerro_87	kinModCall	modified_base	4187494	4187494	33	-	.	coverage=139;context=CGAAAGTTGCGAGCGTTTGCACTACTTTCCCTTTAACATTG;IPDRatio=1.58
CP008925 Salmonella_enterica_subsp._enterica_serovar_Cerro_87	kinModCall	modified_base	4187523	4187523	21	-	.	coverage=135;context=AGCTGCCGACCGGCAGTAATCCTGATACGCGAAAGTTGCGA;IPDRatio=1.41
CP008925 Salmonella_enterica_subsp._enterica_serovar_Cerro_87	kinModCall	m6A	4187524	4187524	52	+	.	coverage=140;context=CGCAACTTTCGCGTATCAGGATTACTGCCGGTCGGCAGCTA;IPDRatio=1.79;frac=0.285;fracLow=0.152;fracUp=0.415;identificationQv=10
CP008925 Salmonella_enterica_subsp._enterica_serovar_Cerro_87	kinModCall	modified_base	4187527	4187527	26	-	.	coverage=137;context=TACTAGCTGCCGACCGGCAGTAATCCTGATACGCGAAAGTT;IPDRatio=1.52
CP008925 Salmonella_enterica_subsp._enterica_serovar_Cerro_87	kinModCall	modified_base	4187529	4187529	24	-	.	coverage=134;context=ATTACTAGCTGCCGACCGGCAGTAATCCTGATACGCGAAAG;IPDRatio=1.53
CP008925 Salmonella_enterica_subsp._enterica_serovar_Cerro_87	kinModCall	modified_base	4187535	4187535	31	-	.	coverage=137;context=CATGACATTACTAGCTGCCGACCGGCAGTAATCCTGATACG;IPDRatio=1.55
CP008925 Salmonella_enterica_subsp._enterica_serovar_Cerro_87	kinModCall	m6A	4187546	4187546	36	-	.	coverage=136;context=CAGCACGAACACATGACATTACTAGCTGCCGACCGGCAGTA;IPDRatio=1.62;frac=0.344;fracLow=0.264;fracUp=0.434;identificationQv=8
CP008925 Salmonella_enterica_subsp._enterica_serovar_Cerro_87	kinModCall	modified_base	4187548	4187548	62	+	.	coverage=130;context=CTGCCGGTCGGCAGCTAGTAATGTCATGTGTTCGTGCTGCA;IPDRatio=1.93
CP008925 Salmonella_enterica_subsp._enterica_serovar_Cerro_87	kinModCall	m6A	4187549	4187549	107	-	.	coverage=138;context=TTGCAGCACGAACACATGACATTACTAGCTGCCGACCGGCA;IPDRatio=3.27;frac=0.558;fracLow=0.429;fracUp=0.680;identificationQv=70
CP008925 Salmonella_enterica_subsp._enterica_serovar_Cerro_87	kinModCall	m4C	4187555	4187555	34	-	.	coverage=142;context=CGCCCCTTGCAGCACGAACACATGACATTACTAGCTGCCGA;IPDRatio=1.59;frac=0.936;fracLow=0.743;fracUp=1.000;identificationQv=63
CP008925 Salmonella_enterica_subsp._enterica_serovar_Cerro_87	kinModCall	m6A	4187559	4187559	63	-	.	coverage=137;context=TCCGCGCCCCTTGCAGCACGAACACATGACATTACTAGCTG;IPDRatio=2.02;frac=0.402;fracLow=0.247;fracUp=0.524;identificationQv=7
CP008925 Salmonella_enterica_subsp._enterica_serovar_Cerro_87	kinModCall	m6A	4187579	4187579	48	+	.	coverage=128;context=TCGTGCTGCAAGGGGCGCGGAGTATTAAGGAAAAAGAAGCG;IPDRatio=2.00;frac=0.280;fracLow=0.155;fracUp=0.400;identificationQv=24
CP008925 Salmonella_enterica_subsp._enterica_serovar_Cerro_87	kinModCall	m6A	4187584	4187584	43	-	.	coverage=144;context=CGATCCGCTTCTTTTTCCTTAATACTCCGCGCCCCTTGCAG;IPDRatio=1.66;frac=0.173;fracLow=0.056;fracUp=0.289;identificationQv=7
CP008925 Salmonella_enterica_subsp._enterica_serovar_Cerro_87	kinModCall	m6A	4187601	4187601	225	+	.	coverage=139;context=TATTAAGGAAAAAGAAGCGGATCGTTAAACATCCCGGGTGT;IPDRatio=7.15;frac=1.000;fracLow=0.917;fracUp=1.000;identificationQv=261
CP008925 Salmonella_enterica_subsp._enterica_serovar_Cerro_87	kinModCall	m6A	4187602	4187602	241	-	.	coverage=143;context=CACACCCGGGATGTTTAACGATCCGCTTCTTTTTCCTTAAT;IPDRatio=6.33;frac=1.000;fracLow=0.927;fracUp=1.000;identificationQv=207
CP008925 Salmonella_enterica_subsp._enterica_serovar_Cerro_87	kinModCall	modified_base	4187605	4187605	22	-	.	coverage=135;context=CTCCACACCCGGGATGTTTAACGATCCGCTTCTTTTTCCTT;IPDRatio=1.45
CP008925 Salmonella_enterica_subsp._enterica_serovar_Cerro_87	kinModCall	modified_base	4187612	4187612	29	-	.	coverage=147;context=GTTTTCTCTCCACACCCGGGATGTTTAACGATCCGCTTCTT;IPDRatio=1.55
CP008925 Salmonella_enterica_subsp._enterica_serovar_Cerro_87	kinModCall	m4C	4187622	4187622	107	-	.	coverage=136;context=CTTTGCAGGAGTTTTCTCTCCACACCCGGGATGTTTAACGA;IPDRatio=3.82;frac=0.920;fracLow=0.725;fracUp=1.000;identificationQv=92
CP008925 Salmonella_enterica_subsp._enterica_serovar_Cerro_87	kinModCall	modified_base	4187630	4187630	38	+	.	coverage=143;context=CATCCCGGGTGTGGAGAGAAAACTCCTGCAAAGACGGCTGT;IPDRatio=1.59
CP008925 Salmonella_enterica_subsp._enterica_serovar_Cerro_87	kinModCall	modified_base	4187642	4187642	37	+	.	coverage=137;context=GGAGAGAAAACTCCTGCAAAGACGGCTGTGGAGGTAACGGA;IPDRatio=1.65
CP008925 Salmonella_enterica_subsp._enterica_serovar_Cerro_87	kinModCall	modified_base	4187651	4187651	31	-	.	coverage=144;context=CATAGTGATTCCGTTACCTCCACAGCCGTCTTTGCAGGAGT;IPDRatio=1.57
CP008925 Salmonella_enterica_subsp._enterica_serovar_Cerro_87	kinModCall	m6A	4187663	4187663	57	+	.	coverage=141;context=ACGGCTGTGGAGGTAACGGAATCACTATGCACTAAATGCAA;IPDRatio=1.86;frac=0.320;fracLow=0.175;fracUp=0.476;identificationQv=9
CP008925 Salmonella_enterica_subsp._enterica_serovar_Cerro_87	kinModCall	modified_base	4187674	4187674	115	-	.	coverage=145;context=CACCTGCGCCATTGCATTTAGTGCATAGTGATTCCGTTACC;IPDRatio=3.11
CP008925 Salmonella_enterica_subsp._enterica_serovar_Cerro_87	kinModCall	modified_base	4187675	4187675	44	-	.	coverage=154;context=ACACCTGCGCCATTGCATTTAGTGCATAGTGATTCCGTTAC;IPDRatio=1.92
CP008925 Salmonella_enterica_subsp._enterica_serovar_Cerro_87	kinModCall	modified_base	4187681	4187681	71	-	.	coverage=153;context=GATACAACACCTGCGCCATTGCATTTAGTGCATAGTGATTC;IPDRatio=2.29
CP008925 Salmonella_enterica_subsp._enterica_serovar_Cerro_87	kinModCall	modified_base	4187684	4187684	36	-	.	coverage=150;context=GTAGATACAACACCTGCGCCATTGCATTTAGTGCATAGTGA;IPDRatio=1.53
CP008925 Salmonella_enterica_subsp._enterica_serovar_Cerro_87	kinModCall	m6A	4187696	4187696	61	-	.	coverage=158;context=TTAACGCAAGATGTAGATACAACACCTGCGCCATTGCATTT;IPDRatio=1.88;frac=0.287;fracLow=0.170;fracUp=0.419;identificationQv=15
CP008925 Salmonella_enterica_subsp._enterica_serovar_Cerro_87	kinModCall	modified_base	4187697	4187697	66	+	.	coverage=146;context=AATGCAATGGCGCAGGTGTTGTATCTACATCTTGCGTTAAA;IPDRatio=2.08
CP008925 Salmonella_enterica_subsp._enterica_serovar_Cerro_87	kinModCall	modified_base	4187698	4187698	27	-	.	coverage=154;context=ATTTAACGCAAGATGTAGATACAACACCTGCGCCATTGCAT;IPDRatio=1.47
CP008925 Salmonella_enterica_subsp._enterica_serovar_Cerro_87	kinModCall	m4C	4187701	4187701	48	+	.	coverage=147;context=CAATGGCGCAGGTGTTGTATCTACATCTTGCGTTAAATGCC;IPDRatio=1.80;frac=0.494;fracLow=0.275;fracUp=0.697;identificationQv=22
CP008925 Salmonella_enterica_subsp._enterica_serovar_Cerro_87	kinModCall	m6A	4187702	4187702	53	-	.	coverage=156;context=CGGCATTTAACGCAAGATGTAGATACAACACCTGCGCCATT;IPDRatio=1.86;frac=0.355;fracLow=0.227;fracUp=0.492;identificationQv=34
CP008925 Salmonella_enterica_subsp._enterica_serovar_Cerro_87	kinModCall	modified_base	4187703	4187703	26	+	.	coverage=151;context=ATGGCGCAGGTGTTGTATCTACATCTTGCGTTAAATGCCGT;IPDRatio=1.50
CP008925 Salmonella_enterica_subsp._enterica_serovar_Cerro_87	kinModCall	m6A	4187708	4187708	44	-	.	coverage=149;context=CGCCCACGGCATTTAACGCAAGATGTAGATACAACACCTGC;IPDRatio=1.78;frac=0.368;fracLow=0.186;fracUp=0.504;identificationQv=33
CP008925 Salmonella_enterica_subsp._enterica_serovar_Cerro_87	kinModCall	modified_base	4187729	4187729	25	+	.	coverage=147;context=TGCGTTAAATGCCGTGGGCGTGGCGTAGCGCTGGACAGGAA;IPDRatio=1.57
CP008925 Salmonella_enterica_subsp._enterica_serovar_Cerro_87	kinModCall	modified_base	4187743	4187743	29	+	.	coverage=147;context=TGGGCGTGGCGTAGCGCTGGACAGGAAGAAATCAGAACTAC;IPDRatio=1.59
CP008925 Salmonella_enterica_subsp._enterica_serovar_Cerro_87	kinModCall	m4C	4187746	4187746	91	-	.	coverage=156;context=CCTGTAGTTCTGATTTCTTCCTGTCCAGCGCTACGCCACGC;IPDRatio=2.39;frac=0.656;fracLow=0.415;fracUp=0.802;identificationQv=60
CP008925 Salmonella_enterica_subsp._enterica_serovar_Cerro_87	kinModCall	modified_base	4187756	4187756	35	+	.	coverage=150;context=GCGCTGGACAGGAAGAAATCAGAACTACAGGGCGCTCCAGT;IPDRatio=1.52
CP008925 Salmonella_enterica_subsp._enterica_serovar_Cerro_87	kinModCall	modified_base	4187767	4187767	25	-	.	coverage=156;context=AGGATGAATAAACTGGAGCGCCCTGTAGTTCTGATTTCTTC;IPDRatio=1.52
CP008925 Salmonella_enterica_subsp._enterica_serovar_Cerro_87	kinModCall	m4C	4187773	4187773	56	+	.	coverage=141;context=ATCAGAACTACAGGGCGCTCCAGTTTATTCATCCTGCAAGC;IPDRatio=2.00;frac=0.624;fracLow=0.388;fracUp=0.818;identificationQv=64
CP008925 Salmonella_enterica_subsp._enterica_serovar_Cerro_87	kinModCall	modified_base	4187778	4187778	48	+	.	coverage=146;context=AACTACAGGGCGCTCCAGTTTATTCATCCTGCAAGCAGTGC;IPDRatio=1.88
CP008925 Salmonella_enterica_subsp._enterica_serovar_Cerro_87	kinModCall	modified_base	4187779	4187779	34	+	.	coverage=146;context=ACTACAGGGCGCTCCAGTTTATTCATCCTGCAAGCAGTGCT;IPDRatio=1.56
CP008925 Salmonella_enterica_subsp._enterica_serovar_Cerro_87	kinModCall	m6A	4187796	4187796	54	-	.	coverage=163;context=CTCATACCCACGCCCTGAGCACTGCTTGCAGGATGAATAAA;IPDRatio=1.83;frac=0.258;fracLow=0.146;fracUp=0.381;identificationQv=33
CP008925 Salmonella_enterica_subsp._enterica_serovar_Cerro_87	kinModCall	modified_base	4187813	4187813	23	-	.	coverage=160;context=GAGGCCGCAGGTATGCGCTCATACCCACGCCCTGAGCACTG;IPDRatio=1.47
CP008925 Salmonella_enterica_subsp._enterica_serovar_Cerro_87	kinModCall	m4C	4187814	4187814	48	-	.	coverage=160;context=TGAGGCCGCAGGTATGCGCTCATACCCACGCCCTGAGCACT;IPDRatio=1.98;frac=1.000;fracLow=0.958;fracUp=1.000;identificationQv=6
CP008925 Salmonella_enterica_subsp._enterica_serovar_Cerro_87	kinModCall	m4C	4187833	4187833	34	+	.	coverage=146;context=TGAGCGCATACCTGCGGCCTCATGCTTTCGTGCGATATGTC;IPDRatio=1.59;frac=0.706;fracLow=0.391;fracUp=0.957;identificationQv=19
CP008925 Salmonella_enterica_subsp._enterica_serovar_Cerro_87	kinModCall	modified_base	4187840	4187840	28	-	.	coverage=165;context=GTGAACTGACATATCGCACGAAAGCATGAGGCCGCAGGTAT;IPDRatio=1.47
CP008925 Salmonella_enterica_subsp._enterica_serovar_Cerro_87	kinModCall	modified_base	4187848	4187848	38	-	.	coverage=161;context=TTGCAGCGGTGAACTGACATATCGCACGAAAGCATGAGGCC;IPDRatio=1.66
CP008925 Salmonella_enterica_subsp._enterica_serovar_Cerro_87	kinModCall	modified_base	4187852	4187852	48	-	.	coverage=161;context=GAAATTGCAGCGGTGAACTGACATATCGCACGAAAGCATGA;IPDRatio=1.74
CP008925 Salmonella_enterica_subsp._enterica_serovar_Cerro_87	kinModCall	modified_base	4187854	4187854	33	-	.	coverage=159;context=GTGAAATTGCAGCGGTGAACTGACATATCGCACGAAAGCAT;IPDRatio=1.55
CP008925 Salmonella_enterica_subsp._enterica_serovar_Cerro_87	kinModCall	modified_base	4187856	4187856	22	-	.	coverage=162;context=TGGTGAAATTGCAGCGGTGAACTGACATATCGCACGAAAGC;IPDRatio=1.41
CP008925 Salmonella_enterica_subsp._enterica_serovar_Cerro_87	kinModCall	modified_base	4187881	4187881	27	-	.	coverage=162;context=GCTTAATAGCCTTATCCCATACGCCTGGTGAAATTGCAGCG;IPDRatio=1.52
CP008925 Salmonella_enterica_subsp._enterica_serovar_Cerro_87	kinModCall	modified_base	4187891	4187891	23	-	.	coverage=159;context=TCATAGAATGGCTTAATAGCCTTATCCCATACGCCTGGTGA;IPDRatio=1.40
CP008925 Salmonella_enterica_subsp._enterica_serovar_Cerro_87	kinModCall	m4C	4187900	4187900	136	-	.	coverage=164;context=ATTAATGACTCATAGAATGGCTTAATAGCCTTATCCCATAC;IPDRatio=3.71;frac=0.804;fracLow=0.656;fracUp=0.969;identificationQv=117
CP008925 Salmonella_enterica_subsp._enterica_serovar_Cerro_87	kinModCall	modified_base	4187902	4187902	47	+	.	coverage=140;context=ATGGGATAAGGCTATTAAGCCATTCTATGAGTCATTAATTA;IPDRatio=1.79
CP008925 Salmonella_enterica_subsp._enterica_serovar_Cerro_87	kinModCall	modified_base	4187903	4187903	28	+	.	coverage=144;context=TGGGATAAGGCTATTAAGCCATTCTATGAGTCATTAATTAG;IPDRatio=1.43
CP008925 Salmonella_enterica_subsp._enterica_serovar_Cerro_87	kinModCall	m6A	4187913	4187913	43	-	.	coverage=161;context=TTCAACCTTGCTAATTAATGACTCATAGAATGGCTTAATAG;IPDRatio=1.72;frac=0.315;fracLow=0.189;fracUp=0.421;identificationQv=19
CP008925 Salmonella_enterica_subsp._enterica_serovar_Cerro_87	kinModCall	modified_base	4187916	4187916	83	+	.	coverage=149;context=TTAAGCCATTCTATGAGTCATTAATTAGCAAGGTTGAAATG;IPDRatio=2.25
CP008925 Salmonella_enterica_subsp._enterica_serovar_Cerro_87	kinModCall	m6A	4187916	4187916	20	-	.	coverage=163;context=CATTTCAACCTTGCTAATTAATGACTCATAGAATGGCTTAA;IPDRatio=1.32;frac=0.625;fracLow=0.412;fracUp=0.810;identificationQv=21
CP008925 Salmonella_enterica_subsp._enterica_serovar_Cerro_87	kinModCall	modified_base	4187919	4187919	33	+	.	coverage=146;context=AGCCATTCTATGAGTCATTAATTAGCAAGGTTGAAATGGAG;IPDRatio=1.50
CP008925 Salmonella_enterica_subsp._enterica_serovar_Cerro_87	kinModCall	modified_base	4187926	4187926	23	+	.	coverage=142;context=CTATGAGTCATTAATTAGCAAGGTTGAAATGGAGGAGTCTG;IPDRatio=1.48
CP008925 Salmonella_enterica_subsp._enterica_serovar_Cerro_87	kinModCall	m4C	4187927	4187927	109	-	.	coverage=162;context=GCAGACTCCTCCATTTCAACCTTGCTAATTAATGACTCATA;IPDRatio=2.61;frac=0.741;fracLow=0.579;fracUp=0.905;identificationQv=44
CP008925 Salmonella_enterica_subsp._enterica_serovar_Cerro_87	kinModCall	modified_base	4187931	4187931	37	-	.	coverage=167;context=TGCAGCAGACTCCTCCATTTCAACCTTGCTAATTAATGACT;IPDRatio=1.54
CP008925 Salmonella_enterica_subsp._enterica_serovar_Cerro_87	kinModCall	modified_base	4187943	4187943	30	-	.	coverage=163;context=TAAAACTACATTTGCAGCAGACTCCTCCATTTCAACCTTGC;IPDRatio=1.51
CP008925 Salmonella_enterica_subsp._enterica_serovar_Cerro_87	kinModCall	m6A	4187951	4187951	69	+	.	coverage=149;context=GAAATGGAGGAGTCTGCTGCAAATGTAGTTTTATCGAAAGT;IPDRatio=1.95;frac=0.338;fracLow=0.215;fracUp=0.515;identificationQv=13
CP008925 Salmonella_enterica_subsp._enterica_serovar_Cerro_87	kinModCall	modified_base	4187957	4187957	32	+	.	coverage=148;context=GAGGAGTCTGCTGCAAATGTAGTTTTATCGAAAGTTACCAG;IPDRatio=1.61
CP008925 Salmonella_enterica_subsp._enterica_serovar_Cerro_87	kinModCall	modified_base	4187959	4187959	33	+	.	coverage=145;context=GGAGTCTGCTGCAAATGTAGTTTTATCGAAAGTTACCAGCT;IPDRatio=1.58
CP008925 Salmonella_enterica_subsp._enterica_serovar_Cerro_87	kinModCall	m6A	4187959	4187959	63	-	.	coverage=160;context=AGCTGGTAACTTTCGATAAAACTACATTTGCAGCAGACTCC;IPDRatio=2.03;frac=0.411;fracLow=0.173;fracUp=0.515;identificationQv=27
CP008925 Salmonella_enterica_subsp._enterica_serovar_Cerro_87	kinModCall	modified_base	4187970	4187970	72	+	.	coverage=133;context=CAAATGTAGTTTTATCGAAAGTTACCAGCTAAGTTTTATTC;IPDRatio=2.36
CP008925 Salmonella_enterica_subsp._enterica_serovar_Cerro_87	kinModCall	modified_base	4187972	4187972	24	-	.	coverage=165;context=CGGAATAAAACTTAGCTGGTAACTTTCGATAAAACTACATT;IPDRatio=1.41
CP008925 Salmonella_enterica_subsp._enterica_serovar_Cerro_87	kinModCall	modified_base	4187974	4187974	41	-	.	coverage=151;context=ATCGGAATAAAACTTAGCTGGTAACTTTCGATAAAACTACA;IPDRatio=1.67
CP008925 Salmonella_enterica_subsp._enterica_serovar_Cerro_87	kinModCall	modified_base	4187981	4187981	26	+	.	coverage=142;context=TTATCGAAAGTTACCAGCTAAGTTTTATTCCGATAACGATT;IPDRatio=1.54
CP008925 Salmonella_enterica_subsp._enterica_serovar_Cerro_87	kinModCall	modified_base	4187981	4187981	36	-	.	coverage=168;context=AATCGTTATCGGAATAAAACTTAGCTGGTAACTTTCGATAA;IPDRatio=1.61
CP008925 Salmonella_enterica_subsp._enterica_serovar_Cerro_87	kinModCall	modified_base	4187985	4187985	40	-	.	coverage=166;context=ATGCAATCGTTATCGGAATAAAACTTAGCTGGTAACTTTCG;IPDRatio=1.66
CP008925 Salmonella_enterica_subsp._enterica_serovar_Cerro_87	kinModCall	modified_base	4187988	4187988	24	-	.	coverage=163;context=AAGATGCAATCGTTATCGGAATAAAACTTAGCTGGTAACTT;IPDRatio=1.40
CP008925 Salmonella_enterica_subsp._enterica_serovar_Cerro_87	kinModCall	modified_base	4187989	4187989	29	+	.	coverage=149;context=AGTTACCAGCTAAGTTTTATTCCGATAACGATTGCATCTTG;IPDRatio=1.54
CP008925 Salmonella_enterica_subsp._enterica_serovar_Cerro_87	kinModCall	modified_base	4187994	4187994	28	-	.	coverage=171;context=TTTTGCAAGATGCAATCGTTATCGGAATAAAACTTAGCTGG;IPDRatio=1.49
CP008925 Salmonella_enterica_subsp._enterica_serovar_Cerro_87	kinModCall	m6A	4187999	4187999	62	+	.	coverage=148;context=TAAGTTTTATTCCGATAACGATTGCATCTTGCAAAATGACG;IPDRatio=1.97;frac=0.295;fracLow=0.162;fracUp=0.412;identificationQv=27
CP008925 Salmonella_enterica_subsp._enterica_serovar_Cerro_87	kinModCall	modified_base	4188005	4188005	29	-	.	coverage=168;context=ACTTTTCGTCATTTTGCAAGATGCAATCGTTATCGGAATAA;IPDRatio=1.50
CP008925 Salmonella_enterica_subsp._enterica_serovar_Cerro_87	kinModCall	modified_base	4188007	4188007	26	-	.	coverage=161;context=CTACTTTTCGTCATTTTGCAAGATGCAATCGTTATCGGAAT;IPDRatio=1.48
CP008925 Salmonella_enterica_subsp._enterica_serovar_Cerro_87	kinModCall	modified_base	4188017	4188017	36	+	.	coverage=151;context=CGATTGCATCTTGCAAAATGACGAAAAGTAGAATATCATAA;IPDRatio=1.68
CP008925 Salmonella_enterica_subsp._enterica_serovar_Cerro_87	kinModCall	modified_base	4188025	4188025	45	-	.	coverage=165;context=TGTTAGGGTTATGATATTCTACTTTTCGTCATTTTGCAAGA;IPDRatio=1.75
CP008925 Salmonella_enterica_subsp._enterica_serovar_Cerro_87	kinModCall	m6A	4188029	4188029	39	+	.	coverage=146;context=GCAAAATGACGAAAAGTAGAATATCATAACCCTAACAGTAG;IPDRatio=1.61;frac=0.213;fracLow=0.069;fracUp=0.354;identificationQv=45
CP008925 Salmonella_enterica_subsp._enterica_serovar_Cerro_87	kinModCall	m6A	4188034	4188034	27	+	.	coverage=147;context=ATGACGAAAAGTAGAATATCATAACCCTAACAGTAGAAATC;IPDRatio=1.46;frac=0.137;fracLow=0.040;fracUp=0.229;identificationQv=11
CP008925 Salmonella_enterica_subsp._enterica_serovar_Cerro_87	kinModCall	modified_base	4188034	4188034	45	-	.	coverage=167;context=GATTTCTACTGTTAGGGTTATGATATTCTACTTTTCGTCAT;IPDRatio=1.60
CP008925 Salmonella_enterica_subsp._enterica_serovar_Cerro_87	kinModCall	modified_base	4188035	4188035	24	-	.	coverage=167;context=GGATTTCTACTGTTAGGGTTATGATATTCTACTTTTCGTCA;IPDRatio=1.44
CP008925 Salmonella_enterica_subsp._enterica_serovar_Cerro_87	kinModCall	modified_base	4188036	4188036	76	-	.	coverage=162;context=CGGATTTCTACTGTTAGGGTTATGATATTCTACTTTTCGTC;IPDRatio=2.14
CP008925 Salmonella_enterica_subsp._enterica_serovar_Cerro_87	kinModCall	m4C	4188039	4188039	93	+	.	coverage=145;context=GAAAAGTAGAATATCATAACCCTAACAGTAGAAATCCGTCC;IPDRatio=2.87;frac=0.675;fracLow=0.487;fracUp=0.878;identificationQv=55
CP008925 Salmonella_enterica_subsp._enterica_serovar_Cerro_87	kinModCall	m4C	4188040	4188040	52	+	.	coverage=150;context=AAAAGTAGAATATCATAACCCTAACAGTAGAAATCCGTCCT;IPDRatio=1.88;frac=0.410;fracLow=0.240;fracUp=0.593;identificationQv=47
CP008925 Salmonella_enterica_subsp._enterica_serovar_Cerro_87	kinModCall	m6A	4188047	4188047	135	-	.	coverage=155;context=TTAACAAAGGACGGATTTCTACTGTTAGGGTTATGATATTC;IPDRatio=3.09;frac=0.625;fracLow=0.506;fracUp=0.746;identificationQv=89
CP008925 Salmonella_enterica_subsp._enterica_serovar_Cerro_87	kinModCall	m6A	4188053	4188053	102	-	.	coverage=158;context=TCCACCTTAACAAAGGACGGATTTCTACTGTTAGGGTTATG;IPDRatio=2.39;frac=0.525;fracLow=0.377;fracUp=0.644;identificationQv=66
CP008925 Salmonella_enterica_subsp._enterica_serovar_Cerro_87	kinModCall	modified_base	4188060	4188060	26	+	.	coverage=144;context=CTAACAGTAGAAATCCGTCCTTTGTTAAGGTGGATTTAAAA;IPDRatio=1.47
CP008925 Salmonella_enterica_subsp._enterica_serovar_Cerro_87	kinModCall	modified_base	4188065	4188065	23	-	.	coverage=163;context=CCTTTTTTTAAATCCACCTTAACAAAGGACGGATTTCTACT;IPDRatio=1.42
CP008925 Salmonella_enterica_subsp._enterica_serovar_Cerro_87	kinModCall	m4C	4188068	4188068	41	-	.	coverage=153;context=GGGCCTTTTTTTAAATCCACCTTAACAAAGGACGGATTTCT;IPDRatio=1.74;frac=0.360;fracLow=0.189;fracUp=0.517;identificationQv=8
CP008925 Salmonella_enterica_subsp._enterica_serovar_Cerro_87	kinModCall	modified_base	4188075	4188075	29	-	.	coverage=161;context=CATTGCAGGGCCTTTTTTTAAATCCACCTTAACAAAGGACG;IPDRatio=1.42
CP008925 Salmonella_enterica_subsp._enterica_serovar_Cerro_87	kinModCall	m6A	4188094	4188094	26	-	.	coverage=162;context=AACGCAAAAAGCCCCGCATCATTGCAGGGCCTTTTTTTAAA;IPDRatio=1.42;frac=0.075;fracLow=0.000;fracUp=0.161;identificationQv=18
CP008925 Salmonella_enterica_subsp._enterica_serovar_Cerro_87	kinModCall	m4C	4188111	4188111	49	+	.	coverage=142;context=CAATGATGCGGGGCTTTTTGCGTTTTAAGCACGACATTTCT;IPDRatio=1.85;frac=0.488;fracLow=0.305;fracUp=0.675;identificationQv=12
CP008925 Salmonella_enterica_subsp._enterica_serovar_Cerro_87	kinModCall	modified_base	4188118	4188118	21	-	.	coverage=169;context=CGCTTTCAGAAATGTCGTGCTTAAAACGCAAAAAGCCCCGC;IPDRatio=1.40
CP008925 Salmonella_enterica_subsp._enterica_serovar_Cerro_87	kinModCall	modified_base	4188127	4188127	21	-	.	coverage=160;context=GTGATAGGGCGCTTTCAGAAATGTCGTGCTTAAAACGCAAA;IPDRatio=1.37
CP008925 Salmonella_enterica_subsp._enterica_serovar_Cerro_87	kinModCall	modified_base	4188129	4188129	35	-	.	coverage=168;context=TGGTGATAGGGCGCTTTCAGAAATGTCGTGCTTAAAACGCA;IPDRatio=1.57
CP008925 Salmonella_enterica_subsp._enterica_serovar_Cerro_87	kinModCall	m4C	4188141	4188141	40	+	.	coverage=133;context=ACGACATTTCTGAAAGCGCCCTATCACCAATCACCAGAACA;IPDRatio=1.67;frac=0.407;fracLow=0.241;fracUp=0.616;identificationQv=12
CP008925 Salmonella_enterica_subsp._enterica_serovar_Cerro_87	kinModCall	m6A	4188143	4188143	54	+	.	coverage=142;context=GACATTTCTGAAAGCGCCCTATCACCAATCACCAGAACATA;IPDRatio=1.82;frac=0.220;fracLow=0.066;fracUp=0.342;identificationQv=19
CP008925 Salmonella_enterica_subsp._enterica_serovar_Cerro_87	kinModCall	modified_base	4188146	4188146	21	-	.	coverage=168;context=GGATATGTTCTGGTGATTGGTGATAGGGCGCTTTCAGAAAT;IPDRatio=1.37
CP008925 Salmonella_enterica_subsp._enterica_serovar_Cerro_87	kinModCall	modified_base	4188148	4188148	46	-	.	coverage=163;context=CTGGATATGTTCTGGTGATTGGTGATAGGGCGCTTTCAGAA;IPDRatio=1.82
CP008925 Salmonella_enterica_subsp._enterica_serovar_Cerro_87	kinModCall	modified_base	4188150	4188150	58	+	.	coverage=144;context=CTGAAAGCGCCCTATCACCAATCACCAGAACATATCCAGAT;IPDRatio=1.85
CP008925 Salmonella_enterica_subsp._enterica_serovar_Cerro_87	kinModCall	modified_base	4188151	4188151	30	-	.	coverage=171;context=TATCTGGATATGTTCTGGTGATTGGTGATAGGGCGCTTTCA;IPDRatio=1.48
CP008925 Salmonella_enterica_subsp._enterica_serovar_Cerro_87	kinModCall	m6A	4188156	4188156	58	+	.	coverage=142;context=GCGCCCTATCACCAATCACCAGAACATATCCAGATACCCTT;IPDRatio=1.91;frac=0.224;fracLow=0.086;fracUp=0.333;identificationQv=11
CP008925 Salmonella_enterica_subsp._enterica_serovar_Cerro_87	kinModCall	m6A	4188161	4188161	101	+	.	coverage=146;context=CTATCACCAATCACCAGAACATATCCAGATACCCTTGCTCA;IPDRatio=2.50;frac=0.692;fracLow=0.562;fracUp=0.874;identificationQv=66
CP008925 Salmonella_enterica_subsp._enterica_serovar_Cerro_87	kinModCall	modified_base	4188161	4188161	44	-	.	coverage=172;context=TGAGCAAGGGTATCTGGATATGTTCTGGTGATTGGTGATAG;IPDRatio=1.67
CP008925 Salmonella_enterica_subsp._enterica_serovar_Cerro_87	kinModCall	m6A	4188164	4188164	47	-	.	coverage=173;context=GAATGAGCAAGGGTATCTGGATATGTTCTGGTGATTGGTGA;IPDRatio=1.70;frac=0.471;fracLow=0.292;fracUp=0.571;identificationQv=7
CP008925 Salmonella_enterica_subsp._enterica_serovar_Cerro_87	kinModCall	modified_base	4188168	4188168	22	+	.	coverage=141;context=CAATCACCAGAACATATCCAGATACCCTTGCTCATTCGTGG;IPDRatio=1.42
CP008925 Salmonella_enterica_subsp._enterica_serovar_Cerro_87	kinModCall	modified_base	4188171	4188171	21	+	.	coverage=146;context=TCACCAGAACATATCCAGATACCCTTGCTCATTCGTGGCGA;IPDRatio=1.35
CP008925 Salmonella_enterica_subsp._enterica_serovar_Cerro_87	kinModCall	modified_base	4188173	4188173	23	+	.	coverage=140;context=ACCAGAACATATCCAGATACCCTTGCTCATTCGTGGCGACT;IPDRatio=1.60
CP008925 Salmonella_enterica_subsp._enterica_serovar_Cerro_87	kinModCall	modified_base	4188174	4188174	31	+	.	coverage=133;context=CCAGAACATATCCAGATACCCTTGCTCATTCGTGGCGACTG;IPDRatio=1.60
CP008925 Salmonella_enterica_subsp._enterica_serovar_Cerro_87	kinModCall	m6A	4188176	4188176	41	-	.	coverage=175;context=CCCAGTCGCCACGAATGAGCAAGGGTATCTGGATATGTTCT;IPDRatio=1.59;frac=0.204;fracLow=0.075;fracUp=0.328;identificationQv=5
CP008925 Salmonella_enterica_subsp._enterica_serovar_Cerro_87	kinModCall	modified_base	4188179	4188179	33	-	.	coverage=166;context=CTACCCAGTCGCCACGAATGAGCAAGGGTATCTGGATATGT;IPDRatio=1.58
CP008925 Salmonella_enterica_subsp._enterica_serovar_Cerro_87	kinModCall	modified_base	4188192	4188192	44	+	.	coverage=147;context=CCCTTGCTCATTCGTGGCGACTGGGTAGGGCGTTTTACACA;IPDRatio=1.82
CP008925 Salmonella_enterica_subsp._enterica_serovar_Cerro_87	kinModCall	modified_base	4188194	4188194	24	+	.	coverage=139;context=CTTGCTCATTCGTGGCGACTGGGTAGGGCGTTTTACACAAA;IPDRatio=1.76
CP008925 Salmonella_enterica_subsp._enterica_serovar_Cerro_87	kinModCall	m4C	4188199	4188199	106	-	.	coverage=171;context=TTTCTTTTGTGTAAAACGCCCTACCCAGTCGCCACGAATGA;IPDRatio=2.58;frac=0.834;fracLow=0.656;fracUp=1.000;identificationQv=55
CP008925 Salmonella_enterica_subsp._enterica_serovar_Cerro_87	kinModCall	m4C	4188200	4188200	32	-	.	coverage=168;context=TTTTCTTTTGTGTAAAACGCCCTACCCAGTCGCCACGAATG;IPDRatio=1.66;frac=0.812;fracLow=0.455;fracUp=1.000;identificationQv=25
CP008925 Salmonella_enterica_subsp._enterica_serovar_Cerro_87	kinModCall	modified_base	4188204	4188204	29	+	.	coverage=143;context=CGTGGCGACTGGGTAGGGCGTTTTACACAAAAGAAAACCCA;IPDRatio=1.55
CP008925 Salmonella_enterica_subsp._enterica_serovar_Cerro_87	kinModCall	modified_base	4188205	4188205	29	+	.	coverage=138;context=GTGGCGACTGGGTAGGGCGTTTTACACAAAAGAAAACCCAG;IPDRatio=1.54
CP008925 Salmonella_enterica_subsp._enterica_serovar_Cerro_87	kinModCall	modified_base	4188206	4188206	69	+	.	coverage=141;context=TGGCGACTGGGTAGGGCGTTTTACACAAAAGAAAACCCAGA;IPDRatio=2.15
CP008925 Salmonella_enterica_subsp._enterica_serovar_Cerro_87	kinModCall	modified_base	4188208	4188208	21	+	.	coverage=144;context=GCGACTGGGTAGGGCGTTTTACACAAAAGAAAACCCAGAAC;IPDRatio=1.36
CP008925 Salmonella_enterica_subsp._enterica_serovar_Cerro_87	kinModCall	modified_base	4188220	4188220	43	-	.	coverage=170;context=ATCCCAGCCATAGTTCTGGGTTTTCTTTTGTGTAAAACGCC;IPDRatio=1.59
CP008925 Salmonella_enterica_subsp._enterica_serovar_Cerro_87	kinModCall	modified_base	4188224	4188224	30	+	.	coverage=139;context=TTTTACACAAAAGAAAACCCAGAACTATGGCTGGGATTCGT;IPDRatio=1.56
CP008925 Salmonella_enterica_subsp._enterica_serovar_Cerro_87	kinModCall	modified_base	4188225	4188225	115	+	.	coverage=139;context=TTTACACAAAAGAAAACCCAGAACTATGGCTGGGATTCGTG;IPDRatio=4.79
CP008925 Salmonella_enterica_subsp._enterica_serovar_Cerro_87	kinModCall	m6A	4188226	4188226	160	+	.	coverage=140;context=TTACACAAAAGAAAACCCAGAACTATGGCTGGGATTCGTGA;IPDRatio=8.65;frac=0.873;fracLow=0.759;fracUp=0.986;identificationQv=129
CP008925 Salmonella_enterica_subsp._enterica_serovar_Cerro_87	kinModCall	modified_base	4188227	4188227	162	-	.	coverage=172;context=TTCACGAATCCCAGCCATAGTTCTGGGTTTTCTTTTGTGTA;IPDRatio=4.63
CP008925 Salmonella_enterica_subsp._enterica_serovar_Cerro_87	kinModCall	modified_base	4188229	4188229	34	+	.	coverage=140;context=CACAAAAGAAAACCCAGAACTATGGCTGGGATTCGTGAAAA;IPDRatio=1.61
CP008925 Salmonella_enterica_subsp._enterica_serovar_Cerro_87	kinModCall	modified_base	4188229	4188229	51	-	.	coverage=174;context=TTTTCACGAATCCCAGCCATAGTTCTGGGTTTTCTTTTGTG;IPDRatio=1.85
CP008925 Salmonella_enterica_subsp._enterica_serovar_Cerro_87	kinModCall	modified_base	4188235	4188235	24	-	.	coverage=180;context=CGCCCATTTTCACGAATCCCAGCCATAGTTCTGGGTTTTCT;IPDRatio=1.38
CP008925 Salmonella_enterica_subsp._enterica_serovar_Cerro_87	kinModCall	modified_base	4188241	4188241	32	-	.	coverage=179;context=TCTTGCCGCCCATTTTCACGAATCCCAGCCATAGTTCTGGG;IPDRatio=1.49
CP008925 Salmonella_enterica_subsp._enterica_serovar_Cerro_87	kinModCall	modified_base	4188244	4188244	21	-	.	coverage=183;context=GTCTCTTGCCGCCCATTTTCACGAATCCCAGCCATAGTTCT;IPDRatio=1.36
CP008925 Salmonella_enterica_subsp._enterica_serovar_Cerro_87	kinModCall	modified_base	4188248	4188248	24	+	.	coverage=152;context=CTATGGCTGGGATTCGTGAAAATGGGCGGCAAGAGACTTCG;IPDRatio=1.50
CP008925 Salmonella_enterica_subsp._enterica_serovar_Cerro_87	kinModCall	m6A	4188266	4188266	56	-	.	coverage=181;context=CAGGCAGGAGGCTGTTAGCGAAGTCTCTTGCCGCCCATTTT;IPDRatio=1.98;frac=0.362;fracLow=0.253;fracUp=0.478;identificationQv=24
CP008925 Salmonella_enterica_subsp._enterica_serovar_Cerro_87	kinModCall	modified_base	4188269	4188269	23	+	.	coverage=141;context=ATGGGCGGCAAGAGACTTCGCTAACAGCCTCCTGCCTGATT;IPDRatio=1.40
CP008925 Salmonella_enterica_subsp._enterica_serovar_Cerro_87	kinModCall	modified_base	4188276	4188276	22	-	.	coverage=171;context=ATGAGCAAATCAGGCAGGAGGCTGTTAGCGAAGTCTCTTGC;IPDRatio=1.42
CP008925 Salmonella_enterica_subsp._enterica_serovar_Cerro_87	kinModCall	modified_base	4188279	4188279	25	+	.	coverage=152;context=AGAGACTTCGCTAACAGCCTCCTGCCTGATTTGCTCATGCC;IPDRatio=1.47
CP008925 Salmonella_enterica_subsp._enterica_serovar_Cerro_87	kinModCall	m6A	4188288	4188288	30	-	.	coverage=172;context=GTGGCTAATGGCATGAGCAAATCAGGCAGGAGGCTGTTAGC;IPDRatio=1.51;frac=0.255;fracLow=0.181;fracUp=0.333;identificationQv=12
CP008925 Salmonella_enterica_subsp._enterica_serovar_Cerro_87	kinModCall	modified_base	4188290	4188290	31	-	.	coverage=184;context=TCGTGGCTAATGGCATGAGCAAATCAGGCAGGAGGCTGTTA;IPDRatio=1.48
CP008925 Salmonella_enterica_subsp._enterica_serovar_Cerro_87	kinModCall	modified_base	4188294	4188294	39	+	.	coverage=150;context=AGCCTCCTGCCTGATTTGCTCATGCCATTAGCCACGAACAA;IPDRatio=1.57
CP008925 Salmonella_enterica_subsp._enterica_serovar_Cerro_87	kinModCall	m6A	4188296	4188296	25	-	.	coverage=188;context=GTTTGTTCGTGGCTAATGGCATGAGCAAATCAGGCAGGAGG;IPDRatio=1.43;frac=0.204;fracLow=0.144;fracUp=0.274;identificationQv=4
CP008925 Salmonella_enterica_subsp._enterica_serovar_Cerro_87	kinModCall	modified_base	4188297	4188297	23	+	.	coverage=149;context=CTCCTGCCTGATTTGCTCATGCCATTAGCCACGAACAAACC;IPDRatio=1.47
CP008925 Salmonella_enterica_subsp._enterica_serovar_Cerro_87	kinModCall	modified_base	4188300	4188300	35	+	.	coverage=153;context=CTGCCTGATTTGCTCATGCCATTAGCCACGAACAAACCACG;IPDRatio=1.57
CP008925 Salmonella_enterica_subsp._enterica_serovar_Cerro_87	kinModCall	m6A	4188302	4188302	79	-	.	coverage=189;context=AACGTGGTTTGTTCGTGGCTAATGGCATGAGCAAATCAGGC;IPDRatio=1.93;frac=0.322;fracLow=0.198;fracUp=0.459;identificationQv=55
CP008925 Salmonella_enterica_subsp._enterica_serovar_Cerro_87	kinModCall	modified_base	4188312	4188312	27	+	.	coverage=145;context=CTCATGCCATTAGCCACGAACAAACCACGTTACTAATCACT;IPDRatio=1.50
CP008925 Salmonella_enterica_subsp._enterica_serovar_Cerro_87	kinModCall	m6A	4188314	4188314	26	+	.	coverage=155;context=CATGCCATTAGCCACGAACAAACCACGTTACTAATCACTGT;IPDRatio=1.45;frac=0.100;fracLow=0.014;fracUp=0.202;identificationQv=4
CP008925 Salmonella_enterica_subsp._enterica_serovar_Cerro_87	kinModCall	modified_base	4188315	4188315	31	-	.	coverage=186;context=TACAGTGATTAGTAACGTGGTTTGTTCGTGGCTAATGGCAT;IPDRatio=1.47
CP008925 Salmonella_enterica_subsp._enterica_serovar_Cerro_87	kinModCall	modified_base	4188320	4188320	102	+	.	coverage=144;context=ATTAGCCACGAACAAACCACGTTACTAATCACTGTATCCTG;IPDRatio=2.84
CP008925 Salmonella_enterica_subsp._enterica_serovar_Cerro_87	kinModCall	modified_base	4188322	4188322	22	-	.	coverage=193;context=TCCAGGATACAGTGATTAGTAACGTGGTTTGTTCGTGGCTA;IPDRatio=1.37
CP008925 Salmonella_enterica_subsp._enterica_serovar_Cerro_87	kinModCall	modified_base	4188323	4188323	29	+	.	coverage=150;context=AGCCACGAACAAACCACGTTACTAATCACTGTATCCTGGAT;IPDRatio=1.48
CP008925 Salmonella_enterica_subsp._enterica_serovar_Cerro_87	kinModCall	modified_base	4188324	4188324	24	+	.	coverage=144;context=GCCACGAACAAACCACGTTACTAATCACTGTATCCTGGATT;IPDRatio=1.50
CP008925 Salmonella_enterica_subsp._enterica_serovar_Cerro_87	kinModCall	modified_base	4188324	4188324	46	-	.	coverage=178;context=AATCCAGGATACAGTGATTAGTAACGTGGTTTGTTCGTGGC;IPDRatio=1.70
CP008925 Salmonella_enterica_subsp._enterica_serovar_Cerro_87	kinModCall	modified_base	4188325	4188325	23	+	.	coverage=146;context=CCACGAACAAACCACGTTACTAATCACTGTATCCTGGATTT;IPDRatio=1.39
CP008925 Salmonella_enterica_subsp._enterica_serovar_Cerro_87	kinModCall	modified_base	4188325	4188325	27	-	.	coverage=185;context=AAATCCAGGATACAGTGATTAGTAACGTGGTTTGTTCGTGG;IPDRatio=1.54
CP008925 Salmonella_enterica_subsp._enterica_serovar_Cerro_87	kinModCall	modified_base	4188326	4188326	22	+	.	coverage=152;context=CACGAACAAACCACGTTACTAATCACTGTATCCTGGATTTG;IPDRatio=1.36
CP008925 Salmonella_enterica_subsp._enterica_serovar_Cerro_87	kinModCall	modified_base	4188327	4188327	36	+	.	coverage=139;context=ACGAACAAACCACGTTACTAATCACTGTATCCTGGATTTGT;IPDRatio=1.57
CP008925 Salmonella_enterica_subsp._enterica_serovar_Cerro_87	kinModCall	modified_base	4188328	4188328	29	-	.	coverage=187;context=AACAAATCCAGGATACAGTGATTAGTAACGTGGTTTGTTCG;IPDRatio=1.44
CP008925 Salmonella_enterica_subsp._enterica_serovar_Cerro_87	kinModCall	modified_base	4188329	4188329	38	+	.	coverage=151;context=GAACAAACCACGTTACTAATCACTGTATCCTGGATTTGTTC;IPDRatio=1.59
CP008925 Salmonella_enterica_subsp._enterica_serovar_Cerro_87	kinModCall	modified_base	4188330	4188330	54	+	.	coverage=153;context=AACAAACCACGTTACTAATCACTGTATCCTGGATTTGTTCT;IPDRatio=1.73
CP008925 Salmonella_enterica_subsp._enterica_serovar_Cerro_87	kinModCall	modified_base	4188331	4188331	21	+	.	coverage=150;context=ACAAACCACGTTACTAATCACTGTATCCTGGATTTGTTCTT;IPDRatio=1.38
CP008925 Salmonella_enterica_subsp._enterica_serovar_Cerro_87	kinModCall	m4C	4188333	4188333	20	-	.	coverage=193;context=GAAAGAACAAATCCAGGATACAGTGATTAGTAACGTGGTTT;IPDRatio=1.37;frac=0.643;fracLow=0.455;fracUp=0.829;identificationQv=16
CP008925 Salmonella_enterica_subsp._enterica_serovar_Cerro_87	kinModCall	m6A	4188342	4188342	30	+	.	coverage=144;context=TACTAATCACTGTATCCTGGATTTGTTCTTTCCAATATCAA;IPDRatio=1.45;frac=0.322;fracLow=0.058;fracUp=0.542;identificationQv=6
CP008925 Salmonella_enterica_subsp._enterica_serovar_Cerro_87	kinModCall	modified_base	4188343	4188343	21	-	.	coverage=180;context=GTTGATATTGGAAAGAACAAATCCAGGATACAGTGATTAGT;IPDRatio=1.34
CP008925 Salmonella_enterica_subsp._enterica_serovar_Cerro_87	kinModCall	modified_base	4188345	4188345	42	-	.	coverage=195;context=TGGTTGATATTGGAAAGAACAAATCCAGGATACAGTGATTA;IPDRatio=1.60
CP008925 Salmonella_enterica_subsp._enterica_serovar_Cerro_87	kinModCall	modified_base	4188347	4188347	41	-	.	coverage=179;context=ATTGGTTGATATTGGAAAGAACAAATCCAGGATACAGTGAT;IPDRatio=1.66
CP008925 Salmonella_enterica_subsp._enterica_serovar_Cerro_87	kinModCall	modified_base	4188349	4188349	38	+	.	coverage=152;context=CACTGTATCCTGGATTTGTTCTTTCCAATATCAACCAATTC;IPDRatio=1.62
CP008925 Salmonella_enterica_subsp._enterica_serovar_Cerro_87	kinModCall	modified_base	4188356	4188356	26	+	.	coverage=145;context=TCCTGGATTTGTTCTTTCCAATATCAACCAATTCATAACAT;IPDRatio=1.50
CP008925 Salmonella_enterica_subsp._enterica_serovar_Cerro_87	kinModCall	modified_base	4188363	4188363	51	-	.	coverage=181;context=TTGTTCAATGTTATGAATTGGTTGATATTGGAAAGAACAAA;IPDRatio=1.80
CP008925 Salmonella_enterica_subsp._enterica_serovar_Cerro_87	kinModCall	modified_base	4188367	4188367	59	-	.	coverage=177;context=GGATTTGTTCAATGTTATGAATTGGTTGATATTGGAAAGAA;IPDRatio=1.80
CP008925 Salmonella_enterica_subsp._enterica_serovar_Cerro_87	kinModCall	m4C	4188369	4188369	94	+	.	coverage=152;context=CTTTCCAATATCAACCAATTCATAACATTGAACAAATCCTC;IPDRatio=2.45;frac=0.908;fracLow=0.701;fracUp=1.000;identificationQv=110
CP008925 Salmonella_enterica_subsp._enterica_serovar_Cerro_87	kinModCall	m6A	4188370	4188370	127	+	.	coverage=149;context=TTTCCAATATCAACCAATTCATAACATTGAACAAATCCTCA;IPDRatio=2.71;frac=0.687;fracLow=0.520;fracUp=0.809;identificationQv=104
CP008925 Salmonella_enterica_subsp._enterica_serovar_Cerro_87	kinModCall	m6A	4188377	4188377	83	-	.	coverage=197;context=ACGACCGTGAGGATTTGTTCAATGTTATGAATTGGTTGATA;IPDRatio=2.05;frac=0.392;fracLow=0.274;fracUp=0.523;identificationQv=70
CP008925 Salmonella_enterica_subsp._enterica_serovar_Cerro_87	kinModCall	modified_base	4188378	4188378	23	-	.	coverage=196;context=CACGACCGTGAGGATTTGTTCAATGTTATGAATTGGTTGAT;IPDRatio=1.40
CP008925 Salmonella_enterica_subsp._enterica_serovar_Cerro_87	kinModCall	modified_base	4188385	4188385	23	-	.	coverage=194;context=CTTACCTCACGACCGTGAGGATTTGTTCAATGTTATGAATT;IPDRatio=1.38
CP008925 Salmonella_enterica_subsp._enterica_serovar_Cerro_87	kinModCall	modified_base	4188388	4188388	21	-	.	coverage=190;context=TGTCTTACCTCACGACCGTGAGGATTTGTTCAATGTTATGA;IPDRatio=1.40
CP008925 Salmonella_enterica_subsp._enterica_serovar_Cerro_87	kinModCall	modified_base	4188389	4188389	25	+	.	coverage=152;context=CATAACATTGAACAAATCCTCACGGTCGTGAGGTAAGACAT;IPDRatio=1.47
CP008925 Salmonella_enterica_subsp._enterica_serovar_Cerro_87	kinModCall	modified_base	4188394	4188394	45	-	.	coverage=187;context=TTTTCATGTCTTACCTCACGACCGTGAGGATTTGTTCAATG;IPDRatio=1.77
CP008925 Salmonella_enterica_subsp._enterica_serovar_Cerro_87	kinModCall	modified_base	4188398	4188398	31	-	.	coverage=189;context=ATCTTTTTCATGTCTTACCTCACGACCGTGAGGATTTGTTC;IPDRatio=1.56
CP008925 Salmonella_enterica_subsp._enterica_serovar_Cerro_87	kinModCall	modified_base	4188403	4188403	40	+	.	coverage=153;context=AATCCTCACGGTCGTGAGGTAAGACATGAAAAAGATGCCAG;IPDRatio=1.56
CP008925 Salmonella_enterica_subsp._enterica_serovar_Cerro_87	kinModCall	modified_base	4188404	4188404	36	-	.	coverage=185;context=TCTGGCATCTTTTTCATGTCTTACCTCACGACCGTGAGGAT;IPDRatio=1.56
CP008925 Salmonella_enterica_subsp._enterica_serovar_Cerro_87	kinModCall	m4C	4188405	4188405	90	-	.	coverage=181;context=TTCTGGCATCTTTTTCATGTCTTACCTCACGACCGTGAGGA;IPDRatio=2.22;frac=0.617;fracLow=0.479;fracUp=0.773;identificationQv=66
CP008925 Salmonella_enterica_subsp._enterica_serovar_Cerro_87	kinModCall	modified_base	4188409	4188409	26	-	.	coverage=187;context=GTTTTTCTGGCATCTTTTTCATGTCTTACCTCACGACCGTG;IPDRatio=1.41
CP008925 Salmonella_enterica_subsp._enterica_serovar_Cerro_87	kinModCall	modified_base	4188414	4188414	30	-	.	coverage=175;context=ATCATGTTTTTCTGGCATCTTTTTCATGTCTTACCTCACGA;IPDRatio=1.49
CP008925 Salmonella_enterica_subsp._enterica_serovar_Cerro_87	kinModCall	modified_base	4188425	4188425	33	+	.	coverage=148;context=GACATGAAAAAGATGCCAGAAAAACATGATCTGTTAACCGC;IPDRatio=1.51
CP008925 Salmonella_enterica_subsp._enterica_serovar_Cerro_87	kinModCall	modified_base	4188427	4188427	35	-	.	coverage=177;context=TGGCGGTTAACAGATCATGTTTTTCTGGCATCTTTTTCATG;IPDRatio=1.54
CP008925 Salmonella_enterica_subsp._enterica_serovar_Cerro_87	kinModCall	modified_base	4188430	4188430	27	+	.	coverage=149;context=GAAAAAGATGCCAGAAAAACATGATCTGTTAACCGCCATGA;IPDRatio=1.43
CP008925 Salmonella_enterica_subsp._enterica_serovar_Cerro_87	kinModCall	m6A	4188433	4188433	195	+	.	coverage=148;context=AAAGATGCCAGAAAAACATGATCTGTTAACCGCCATGATGG;IPDRatio=5.43;frac=1.000;fracLow=0.926;fracUp=1.000;identificationQv=161
CP008925 Salmonella_enterica_subsp._enterica_serovar_Cerro_87	kinModCall	m6A	4188434	4188434	266	-	.	coverage=183;context=GCCATCATGGCGGTTAACAGATCATGTTTTTCTGGCATCTT;IPDRatio=8.47;frac=1.000;fracLow=0.949;fracUp=1.000;identificationQv=262
CP008925 Salmonella_enterica_subsp._enterica_serovar_Cerro_87	kinModCall	m6A	4188436	4188436	49	-	.	coverage=177;context=CCGCCATCATGGCGGTTAACAGATCATGTTTTTCTGGCATC;IPDRatio=1.64;frac=0.178;fracLow=0.088;fracUp=0.280;identificationQv=11
CP008925 Salmonella_enterica_subsp._enterica_serovar_Cerro_87	kinModCall	m6A	4188439	4188439	44	-	.	coverage=184;context=TTGCCGCCATCATGGCGGTTAACAGATCATGTTTTTCTGGC;IPDRatio=1.62;frac=0.269;fracLow=0.155;fracUp=0.372;identificationQv=37
CP008925 Salmonella_enterica_subsp._enterica_serovar_Cerro_87	kinModCall	m4C	4188449	4188449	135	-	.	coverage=187;context=CCCTGTTCCTTTGCCGCCATCATGGCGGTTAACAGATCATG;IPDRatio=2.76;frac=1.000;fracLow=0.863;fracUp=1.000;identificationQv=106
CP008925 Salmonella_enterica_subsp._enterica_serovar_Cerro_87	kinModCall	modified_base	4188454	4188454	30	+	.	coverage=148;context=TCTGTTAACCGCCATGATGGCGGCAAAGGAACAGGGCATCG;IPDRatio=1.58
CP008925 Salmonella_enterica_subsp._enterica_serovar_Cerro_87	kinModCall	modified_base	4188472	4188472	31	-	.	coverage=187;context=CAAACGCAAGGATGGCCCCGATGCCCTGTTCCTTTGCCGCC;IPDRatio=1.46
CP008925 Salmonella_enterica_subsp._enterica_serovar_Cerro_87	kinModCall	modified_base	4188479	4188479	33	+	.	coverage=137;context=AAGGAACAGGGCATCGGGGCCATCCTTGCGTTTGCAATGGC;IPDRatio=1.58
CP008925 Salmonella_enterica_subsp._enterica_serovar_Cerro_87	kinModCall	modified_base	4188489	4188489	24	-	.	coverage=175;context=GCGAAGGTACGCCATTGCAAACGCAAGGATGGCCCCGATGC;IPDRatio=1.46
CP008925 Salmonella_enterica_subsp._enterica_serovar_Cerro_87	kinModCall	modified_base	4188497	4188497	22	-	.	coverage=169;context=TACCGACCGCGAAGGTACGCCATTGCAAACGCAAGGATGGC;IPDRatio=1.43
CP008925 Salmonella_enterica_subsp._enterica_serovar_Cerro_87	kinModCall	modified_base	4188501	4188501	38	-	.	coverage=182;context=ATTATACCGACCGCGAAGGTACGCCATTGCAAACGCAAGGA;IPDRatio=1.60
CP008925 Salmonella_enterica_subsp._enterica_serovar_Cerro_87	kinModCall	m4C	4188507	4188507	27	+	.	coverage=147;context=CGTTTGCAATGGCGTACCTTCGCGGTCGGTATAATGGCGGT;IPDRatio=1.50;frac=0.681;fracLow=0.440;fracUp=0.927;identificationQv=25
CP008925 Salmonella_enterica_subsp._enterica_serovar_Cerro_87	kinModCall	m4C	4188513	4188513	39	+	.	coverage=146;context=CAATGGCGTACCTTCGCGGTCGGTATAATGGCGGTGCGTTT;IPDRatio=2.09;frac=1.000;fracLow=1.000;fracUp=1.000;identificationQv=8
CP008925 Salmonella_enterica_subsp._enterica_serovar_Cerro_87	kinModCall	modified_base	4188516	4188516	27	+	.	coverage=145;context=TGGCGTACCTTCGCGGTCGGTATAATGGCGGTGCGTTTAAG;IPDRatio=1.50
CP008925 Salmonella_enterica_subsp._enterica_serovar_Cerro_87	kinModCall	modified_base	4188516	4188516	26	-	.	coverage=182;context=CTTAAACGCACCGCCATTATACCGACCGCGAAGGTACGCCA;IPDRatio=1.46
CP008925 Salmonella_enterica_subsp._enterica_serovar_Cerro_87	kinModCall	modified_base	4188519	4188519	60	+	.	coverage=148;context=CGTACCTTCGCGGTCGGTATAATGGCGGTGCGTTTAAGAAA;IPDRatio=1.82
CP008925 Salmonella_enterica_subsp._enterica_serovar_Cerro_87	kinModCall	m4C	4188522	4188522	66	-	.	coverage=174;context=TGTTTTCTTAAACGCACCGCCATTATACCGACCGCGAAGGT;IPDRatio=1.89;frac=0.789;fracLow=0.577;fracUp=1.000;identificationQv=42
CP008925 Salmonella_enterica_subsp._enterica_serovar_Cerro_87	kinModCall	modified_base	4188527	4188527	21	-	.	coverage=175;context=ATTAGTGTTTTCTTAAACGCACCGCCATTATACCGACCGCG;IPDRatio=1.35
CP008925 Salmonella_enterica_subsp._enterica_serovar_Cerro_87	kinModCall	modified_base	4188528	4188528	24	+	.	coverage=145;context=GCGGTCGGTATAATGGCGGTGCGTTTAAGAAAACACTAATA;IPDRatio=1.55
CP008925 Salmonella_enterica_subsp._enterica_serovar_Cerro_87	kinModCall	modified_base	4188537	4188537	33	+	.	coverage=148;context=ATAATGGCGGTGCGTTTAAGAAAACACTAATAGACGCAACG;IPDRatio=1.52
CP008925 Salmonella_enterica_subsp._enterica_serovar_Cerro_87	kinModCall	modified_base	4188539	4188539	50	+	.	coverage=147;context=AATGGCGGTGCGTTTAAGAAAACACTAATAGACGCAACGAT;IPDRatio=1.73
CP008925 Salmonella_enterica_subsp._enterica_serovar_Cerro_87	kinModCall	modified_base	4188542	4188542	55	+	.	coverage=143;context=GGCGGTGCGTTTAAGAAAACACTAATAGACGCAACGATGTG;IPDRatio=1.87
CP008925 Salmonella_enterica_subsp._enterica_serovar_Cerro_87	kinModCall	modified_base	4188545	4188545	25	+	.	coverage=150;context=GGTGCGTTTAAGAAAACACTAATAGACGCAACGATGTGCGC;IPDRatio=1.38
CP008925 Salmonella_enterica_subsp._enterica_serovar_Cerro_87	kinModCall	modified_base	4188547	4188547	33	-	.	coverage=174;context=TGGCGCACATCGTTGCGTCTATTAGTGTTTTCTTAAACGCA;IPDRatio=1.51
CP008925 Salmonella_enterica_subsp._enterica_serovar_Cerro_87	kinModCall	modified_base	4188550	4188550	164	-	.	coverage=179;context=TAATGGCGCACATCGTTGCGTCTATTAGTGTTTTCTTAAAC;IPDRatio=3.76
CP008925 Salmonella_enterica_subsp._enterica_serovar_Cerro_87	kinModCall	modified_base	4188553	4188553	62	-	.	coverage=178;context=CGATAATGGCGCACATCGTTGCGTCTATTAGTGTTTTCTTA;IPDRatio=2.09
CP008925 Salmonella_enterica_subsp._enterica_serovar_Cerro_87	kinModCall	modified_base	4188572	4188572	37	-	.	coverage=177;context=AGGTCACGAATGAACCAGGCGATAATGGCGCACATCGTTGC;IPDRatio=1.62
CP008925 Salmonella_enterica_subsp._enterica_serovar_Cerro_87	kinModCall	modified_base	4188575	4188575	25	-	.	coverage=174;context=AAAAGGTCACGAATGAACCAGGCGATAATGGCGCACATCGT;IPDRatio=1.46
CP008925 Salmonella_enterica_subsp._enterica_serovar_Cerro_87	kinModCall	modified_base	4188576	4188576	32	+	.	coverage=148;context=CGATGTGCGCCATTATCGCCTGGTTCATTCGTGACCTTTTA;IPDRatio=1.60
CP008925 Salmonella_enterica_subsp._enterica_serovar_Cerro_87	kinModCall	modified_base	4188579	4188579	57	+	.	coverage=148;context=TGTGCGCCATTATCGCCTGGTTCATTCGTGACCTTTTAGTC;IPDRatio=1.81
CP008925 Salmonella_enterica_subsp._enterica_serovar_Cerro_87	kinModCall	m4C	4188590	4188590	80	+	.	coverage=143;context=ATCGCCTGGTTCATTCGTGACCTTTTAGTCTTCGCTGGACT;IPDRatio=2.35;frac=0.608;fracLow=0.446;fracUp=0.785;identificationQv=41
CP008925 Salmonella_enterica_subsp._enterica_serovar_Cerro_87	kinModCall	m6A	4188592	4188592	76	-	.	coverage=168;context=TCAGTCCAGCGAAGACTAAAAGGTCACGAATGAACCAGGCG;IPDRatio=2.06;frac=0.514;fracLow=0.375;fracUp=0.664;identificationQv=48
CP008925 Salmonella_enterica_subsp._enterica_serovar_Cerro_87	kinModCall	m6A	4188595	4188595	29	-	.	coverage=180;context=TACTCAGTCCAGCGAAGACTAAAAGGTCACGAATGAACCAG;IPDRatio=1.48;frac=0.160;fracLow=0.071;fracUp=0.243;identificationQv=12
CP008925 Salmonella_enterica_subsp._enterica_serovar_Cerro_87	kinModCall	m6A	4188601	4188601	53	-	.	coverage=179;context=GATTGCTACTCAGTCCAGCGAAGACTAAAAGGTCACGAATG;IPDRatio=1.87;frac=0.271;fracLow=0.165;fracUp=0.365;identificationQv=34
CP008925 Salmonella_enterica_subsp._enterica_serovar_Cerro_87	kinModCall	m4C	4188611	4188611	83	-	.	coverage=181;context=ATGTAAGCAAGATTGCTACTCAGTCCAGCGAAGACTAAAAG;IPDRatio=2.19;frac=0.770;fracLow=0.594;fracUp=0.947;identificationQv=7
CP008925 Salmonella_enterica_subsp._enterica_serovar_Cerro_87	kinModCall	modified_base	4188615	4188615	21	+	.	coverage=140;context=TAGTCTTCGCTGGACTGAGTAGCAATCTTGCTTACATAGCG;IPDRatio=1.41
CP008925 Salmonella_enterica_subsp._enterica_serovar_Cerro_87	kinModCall	m4C	4188617	4188617	45	+	.	coverage=147;context=GTCTTCGCTGGACTGAGTAGCAATCTTGCTTACATAGCGAG;IPDRatio=1.70;frac=0.394;fracLow=0.240;fracUp=0.566;identificationQv=15
CP008925 Salmonella_enterica_subsp._enterica_serovar_Cerro_87	kinModCall	modified_base	4188620	4188620	47	-	.	coverage=180;context=ACACTCGCTATGTAAGCAAGATTGCTACTCAGTCCAGCGAA;IPDRatio=1.64
CP008925 Salmonella_enterica_subsp._enterica_serovar_Cerro_87	kinModCall	modified_base	4188625	4188625	21	+	.	coverage=146;context=TGGACTGAGTAGCAATCTTGCTTACATAGCGAGTGTATTTA;IPDRatio=1.41
CP008925 Salmonella_enterica_subsp._enterica_serovar_Cerro_87	kinModCall	modified_base	4188626	4188626	95	+	.	coverage=150;context=GGACTGAGTAGCAATCTTGCTTACATAGCGAGTGTATTTAT;IPDRatio=2.97
CP008925 Salmonella_enterica_subsp._enterica_serovar_Cerro_87	kinModCall	modified_base	4188630	4188630	39	+	.	coverage=147;context=TGAGTAGCAATCTTGCTTACATAGCGAGTGTATTTATCGGC;IPDRatio=1.55
CP008925 Salmonella_enterica_subsp._enterica_serovar_Cerro_87	kinModCall	modified_base	4188632	4188632	28	+	.	coverage=143;context=AGTAGCAATCTTGCTTACATAGCGAGTGTATTTATCGGCTA;IPDRatio=1.50
CP008925 Salmonella_enterica_subsp._enterica_serovar_Cerro_87	kinModCall	m4C	4188633	4188633	97	-	.	coverage=176;context=GTAGCCGATAAATACACTCGCTATGTAAGCAAGATTGCTAC;IPDRatio=2.26;frac=0.869;fracLow=0.684;fracUp=1.000;identificationQv=72
CP008925 Salmonella_enterica_subsp._enterica_serovar_Cerro_87	kinModCall	modified_base	4188636	4188636	22	+	.	coverage=148;context=GCAATCTTGCTTACATAGCGAGTGTATTTATCGGCTACATC;IPDRatio=1.44
CP008925 Salmonella_enterica_subsp._enterica_serovar_Cerro_87	kinModCall	modified_base	4188639	4188639	47	+	.	coverage=143;context=ATCTTGCTTACATAGCGAGTGTATTTATCGGCTACATCGGC;IPDRatio=1.80
CP008925 Salmonella_enterica_subsp._enterica_serovar_Cerro_87	kinModCall	modified_base	4188640	4188640	23	-	.	coverage=175;context=TGCCGATGTAGCCGATAAATACACTCGCTATGTAAGCAAGA;IPDRatio=1.39
CP008925 Salmonella_enterica_subsp._enterica_serovar_Cerro_87	kinModCall	modified_base	4188641	4188641	31	+	.	coverage=146;context=CTTGCTTACATAGCGAGTGTATTTATCGGCTACATCGGCAC;IPDRatio=1.54
CP008925 Salmonella_enterica_subsp._enterica_serovar_Cerro_87	kinModCall	modified_base	4188641	4188641	79	-	.	coverage=176;context=GTGCCGATGTAGCCGATAAATACACTCGCTATGTAAGCAAG;IPDRatio=2.09
CP008925 Salmonella_enterica_subsp._enterica_serovar_Cerro_87	kinModCall	m6A	4188643	4188643	49	-	.	coverage=178;context=CTGTGCCGATGTAGCCGATAAATACACTCGCTATGTAAGCA;IPDRatio=1.66;frac=0.237;fracLow=0.106;fracUp=0.355;identificationQv=27
CP008925 Salmonella_enterica_subsp._enterica_serovar_Cerro_87	kinModCall	m6A	4188646	4188646	59	-	.	coverage=176;context=AGTCTGTGCCGATGTAGCCGATAAATACACTCGCTATGTAA;IPDRatio=1.78;frac=0.223;fracLow=0.096;fracUp=0.327;identificationQv=16
CP008925 Salmonella_enterica_subsp._enterica_serovar_Cerro_87	kinModCall	m4C	4188650	4188650	45	+	.	coverage=145;context=ATAGCGAGTGTATTTATCGGCTACATCGGCACAGACTCGAT;IPDRatio=1.81;frac=0.970;fracLow=0.663;fracUp=1.000;identificationQv=9
CP008925 Salmonella_enterica_subsp._enterica_serovar_Cerro_87	kinModCall	modified_base	4188654	4188654	24	+	.	coverage=148;context=CGAGTGTATTTATCGGCTACATCGGCACAGACTCGATTGGT;IPDRatio=1.47
CP008925 Salmonella_enterica_subsp._enterica_serovar_Cerro_87	kinModCall	m4C	4188657	4188657	58	-	.	coverage=160;context=CGAACCAATCGAGTCTGTGCCGATGTAGCCGATAAATACAC;IPDRatio=1.91;frac=0.565;fracLow=0.363;fracUp=0.724;identificationQv=29
CP008925 Salmonella_enterica_subsp._enterica_serovar_Cerro_87	kinModCall	modified_base	4188661	4188661	29	+	.	coverage=152;context=ATTTATCGGCTACATCGGCACAGACTCGATTGGTTCGCTAA;IPDRatio=1.53
CP008925 Salmonella_enterica_subsp._enterica_serovar_Cerro_87	kinModCall	m6A	4188669	4188669	39	+	.	coverage=153;context=GCTACATCGGCACAGACTCGATTGGTTCGCTAATCAAACGC;IPDRatio=1.59;frac=0.201;fracLow=0.033;fracUp=0.330;identificationQv=17
CP008925 Salmonella_enterica_subsp._enterica_serovar_Cerro_87	kinModCall	m6A	4188674	4188674	35	-	.	coverage=178;context=GCGAAGCGTTTGATTAGCGAACCAATCGAGTCTGTGCCGAT;IPDRatio=1.56;frac=0.435;fracLow=0.263;fracUp=0.549;identificationQv=15
CP008925 Salmonella_enterica_subsp._enterica_serovar_Cerro_87	kinModCall	modified_base	4188678	4188678	33	+	.	coverage=147;context=GCACAGACTCGATTGGTTCGCTAATCAAACGCTTCGCTGCT;IPDRatio=1.51
CP008925 Salmonella_enterica_subsp._enterica_serovar_Cerro_87	kinModCall	modified_base	4188681	4188681	33	+	.	coverage=144;context=CAGACTCGATTGGTTCGCTAATCAAACGCTTCGCTGCTAAA;IPDRatio=1.56
CP008925 Salmonella_enterica_subsp._enterica_serovar_Cerro_87	kinModCall	modified_base	4188685	4188685	21	-	.	coverage=181;context=CTTTTTTAGCAGCGAAGCGTTTGATTAGCGAACCAATCGAG;IPDRatio=1.42
CP008925 Salmonella_enterica_subsp._enterica_serovar_Cerro_87	kinModCall	modified_base	4188700	4188700	22	+	.	coverage=152;context=AATCAAACGCTTCGCTGCTAAAAAAGCCGGAGTCGATGATG;IPDRatio=1.41
CP008925 Salmonella_enterica_subsp._enterica_serovar_Cerro_87	kinModCall	modified_base	4188704	4188704	43	-	.	coverage=179;context=TTTGCATCATCGACTCCGGCTTTTTTAGCAGCGAAGCGTTT;IPDRatio=1.59
CP008925 Salmonella_enterica_subsp._enterica_serovar_Cerro_87	kinModCall	modified_base	4188710	4188710	21	+	.	coverage=148;context=TTCGCTGCTAAAAAAGCCGGAGTCGATGATGCAAATCAGCA;IPDRatio=1.39
CP008925 Salmonella_enterica_subsp._enterica_serovar_Cerro_87	kinModCall	modified_base	4188735	4188735	40	-	.	coverage=177;context=CGTTTTAATCTGGTGATTCCGTTACTGCTGATTTGCATCAT;IPDRatio=1.63
CP008925 Salmonella_enterica_subsp._enterica_serovar_Cerro_87	kinModCall	m6A	4188739	4188739	77	+	.	coverage=143;context=TGCAAATCAGCAGTAACGGAATCACCAGATTAAAACGTGAA;IPDRatio=2.18;frac=0.406;fracLow=0.245;fracUp=0.554;identificationQv=50
CP008925 Salmonella_enterica_subsp._enterica_serovar_Cerro_87	kinModCall	modified_base	4188747	4188747	21	+	.	coverage=150;context=AGCAGTAACGGAATCACCAGATTAAAACGTGAAGAAGGTGA;IPDRatio=1.37
CP008925 Salmonella_enterica_subsp._enterica_serovar_Cerro_87	kinModCall	modified_base	4188750	4188750	92	-	.	coverage=171;context=CTCTCACCTTCTTCACGTTTTAATCTGGTGATTCCGTTACT;IPDRatio=2.12
CP008925 Salmonella_enterica_subsp._enterica_serovar_Cerro_87	kinModCall	modified_base	4188751	4188751	21	-	.	coverage=184;context=ACTCTCACCTTCTTCACGTTTTAATCTGGTGATTCCGTTAC;IPDRatio=1.38
CP008925 Salmonella_enterica_subsp._enterica_serovar_Cerro_87	kinModCall	modified_base	4188768	4188768	35	-	.	coverage=183;context=TCTGGATAGGCTTTTAGACTCTCACCTTCTTCACGTTTTAA;IPDRatio=1.54
CP008925 Salmonella_enterica_subsp._enterica_serovar_Cerro_87	kinModCall	modified_base	4188779	4188779	44	-	.	coverage=166;context=TCCCCCTGCTATCTGGATAGGCTTTTAGACTCTCACCTTCT;IPDRatio=1.73
CP008925 Salmonella_enterica_subsp._enterica_serovar_Cerro_87	kinModCall	m4C	4188780	4188780	108	+	.	coverage=149;context=GAAGGTGAGAGTCTAAAAGCCTATCCAGATAGCAGGGGGAT;IPDRatio=2.92;frac=1.000;fracLow=0.995;fracUp=1.000;identificationQv=105
CP008925 Salmonella_enterica_subsp._enterica_serovar_Cerro_87	kinModCall	modified_base	4188787	4188787	62	-	.	coverage=180;context=GGTTGGTATCCCCCTGCTATCTGGATAGGCTTTTAGACTCT;IPDRatio=1.99
CP008925 Salmonella_enterica_subsp._enterica_serovar_Cerro_87	kinModCall	modified_base	4188790	4188790	25	+	.	coverage=156;context=GTCTAAAAGCCTATCCAGATAGCAGGGGGATACCAACCATT;IPDRatio=1.41
CP008925 Salmonella_enterica_subsp._enterica_serovar_Cerro_87	kinModCall	modified_base	4188791	4188791	37	-	.	coverage=182;context=CAATGGTTGGTATCCCCCTGCTATCTGGATAGGCTTTTAGA;IPDRatio=1.57
CP008925 Salmonella_enterica_subsp._enterica_serovar_Cerro_87	kinModCall	m4C	4188795	4188795	80	-	.	coverage=174;context=ACCCCAATGGTTGGTATCCCCCTGCTATCTGGATAGGCTTT;IPDRatio=2.15;frac=0.784;fracLow=0.605;fracUp=0.955;identificationQv=49
CP008925 Salmonella_enterica_subsp._enterica_serovar_Cerro_87	kinModCall	modified_base	4188800	4188800	24	-	.	coverage=181;context=GCCCAACCCCAATGGTTGGTATCCCCCTGCTATCTGGATAG;IPDRatio=1.39
CP008925 Salmonella_enterica_subsp._enterica_serovar_Cerro_87	kinModCall	modified_base	4188801	4188801	21	+	.	coverage=154;context=TATCCAGATAGCAGGGGGATACCAACCATTGGGGTTGGGCA;IPDRatio=1.37
CP008925 Salmonella_enterica_subsp._enterica_serovar_Cerro_87	kinModCall	modified_base	4188803	4188803	46	+	.	coverage=145;context=TCCAGATAGCAGGGGGATACCAACCATTGGGGTTGGGCATA;IPDRatio=1.68
CP008925 Salmonella_enterica_subsp._enterica_serovar_Cerro_87	kinModCall	modified_base	4188805	4188805	23	+	.	coverage=144;context=CAGATAGCAGGGGGATACCAACCATTGGGGTTGGGCATACC;IPDRatio=1.43
CP008925 Salmonella_enterica_subsp._enterica_serovar_Cerro_87	kinModCall	modified_base	4188808	4188808	28	+	.	coverage=155;context=ATAGCAGGGGGATACCAACCATTGGGGTTGGGCATACCGGG;IPDRatio=1.44
CP008925 Salmonella_enterica_subsp._enterica_serovar_Cerro_87	kinModCall	modified_base	4188810	4188810	27	-	.	coverage=185;context=TTCCCGGTATGCCCAACCCCAATGGTTGGTATCCCCCTGCT;IPDRatio=1.54
CP008925 Salmonella_enterica_subsp._enterica_serovar_Cerro_87	kinModCall	modified_base	4188820	4188820	55	+	.	coverage=157;context=TACCAACCATTGGGGTTGGGCATACCGGGAAGGTTGACGGC;IPDRatio=1.91
CP008925 Salmonella_enterica_subsp._enterica_serovar_Cerro_87	kinModCall	modified_base	4188832	4188832	33	-	.	coverage=182;context=AGCAACTTGCTTGCCGTCAACCTTCCCGGTATGCCCAACCC;IPDRatio=1.55
CP008925 Salmonella_enterica_subsp._enterica_serovar_Cerro_87	kinModCall	modified_base	4188847	4188847	42	-	.	coverage=182;context=GATGGTCATGCCAAGAGCAACTTGCTTGCCGTCAACCTTCC;IPDRatio=1.59
CP008925 Salmonella_enterica_subsp._enterica_serovar_Cerro_87	kinModCall	modified_base	4188849	4188849	25	-	.	coverage=190;context=GTGATGGTCATGCCAAGAGCAACTTGCTTGCCGTCAACCTT;IPDRatio=1.42
CP008925 Salmonella_enterica_subsp._enterica_serovar_Cerro_87	kinModCall	modified_base	4188861	4188861	62	-	.	coverage=189;context=GATTTGTCTGCTGTGATGGTCATGCCAAGAGCAACTTGCTT;IPDRatio=1.88
CP008925 Salmonella_enterica_subsp._enterica_serovar_Cerro_87	kinModCall	m4C	4188864	4188864	44	+	.	coverage=151;context=CAAGTTGCTCTTGGCATGACCATCACAGCAGACAAATCATC;IPDRatio=1.80;frac=0.456;fracLow=0.269;fracUp=0.624;identificationQv=6
CP008925 Salmonella_enterica_subsp._enterica_serovar_Cerro_87	kinModCall	modified_base	4188865	4188865	50	-	.	coverage=187;context=AGATGATTTGTCTGCTGTGATGGTCATGCCAAGAGCAACTT;IPDRatio=1.82
CP008925 Salmonella_enterica_subsp._enterica_serovar_Cerro_87	kinModCall	m6A	4188875	4188875	23	+	.	coverage=159;context=TGGCATGACCATCACAGCAGACAAATCATCTGAGCTTTTGA;IPDRatio=1.39;frac=0.233;fracLow=0.106;fracUp=0.323;identificationQv=12
CP008925 Salmonella_enterica_subsp._enterica_serovar_Cerro_87	kinModCall	m6A	4188877	4188877	75	+	.	coverage=159;context=GCATGACCATCACAGCAGACAAATCATCTGAGCTTTTGAAG;IPDRatio=1.95;frac=0.378;fracLow=0.241;fracUp=0.545;identificationQv=46
CP008925 Salmonella_enterica_subsp._enterica_serovar_Cerro_87	kinModCall	modified_base	4188879	4188879	24	-	.	coverage=186;context=GCCTTCAAAAGCTCAGATGATTTGTCTGCTGTGATGGTCAT;IPDRatio=1.39
CP008925 Salmonella_enterica_subsp._enterica_serovar_Cerro_87	kinModCall	modified_base	4188883	4188883	22	-	.	coverage=194;context=GTCAGCCTTCAAAAGCTCAGATGATTTGTCTGCTGTGATGG;IPDRatio=1.35
CP008925 Salmonella_enterica_subsp._enterica_serovar_Cerro_87	kinModCall	modified_base	4188885	4188885	21	-	.	coverage=191;context=AGGTCAGCCTTCAAAAGCTCAGATGATTTGTCTGCTGTGAT;IPDRatio=1.34
CP008925 Salmonella_enterica_subsp._enterica_serovar_Cerro_87	kinModCall	modified_base	4188890	4188890	24	-	.	coverage=174;context=ACCGCAGGTCAGCCTTCAAAAGCTCAGATGATTTGTCTGCT;IPDRatio=1.41
CP008925 Salmonella_enterica_subsp._enterica_serovar_Cerro_87	kinModCall	modified_base	4188891	4188891	23	+	.	coverage=163;context=GCAGACAAATCATCTGAGCTTTTGAAGGCTGACCTGCGGTG;IPDRatio=1.44
CP008925 Salmonella_enterica_subsp._enterica_serovar_Cerro_87	kinModCall	modified_base	4188902	4188902	32	+	.	coverage=163;context=ATCTGAGCTTTTGAAGGCTGACCTGCGGTGGGTAGAGGATG;IPDRatio=1.58
CP008925 Salmonella_enterica_subsp._enterica_serovar_Cerro_87	kinModCall	m6A	4188915	4188915	68	+	.	coverage=158;context=AAGGCTGACCTGCGGTGGGTAGAGGATGCAATAGGTAGCCT;IPDRatio=2.06;frac=0.347;fracLow=0.227;fracUp=0.484;identificationQv=36
CP008925 Salmonella_enterica_subsp._enterica_serovar_Cerro_87	kinModCall	modified_base	4188920	4188920	21	-	.	coverage=190;context=GCACCAGGCTACCTATTGCATCCTCTACCCACCGCAGGTCA;IPDRatio=1.40
CP008925 Salmonella_enterica_subsp._enterica_serovar_Cerro_87	kinModCall	m6A	4188925	4188925	146	+	.	coverage=158;context=TGCGGTGGGTAGAGGATGCAATAGGTAGCCTGGTGCGCTCC;IPDRatio=3.10;frac=0.781;fracLow=0.635;fracUp=0.928;identificationQv=124
CP008925 Salmonella_enterica_subsp._enterica_serovar_Cerro_87	kinModCall	modified_base	4188926	4188926	34	-	.	coverage=187;context=GGGAGCGCACCAGGCTACCTATTGCATCCTCTACCCACCGC;IPDRatio=1.47
CP008925 Salmonella_enterica_subsp._enterica_serovar_Cerro_87	kinModCall	modified_base	4188931	4188931	21	+	.	coverage=159;context=GGGTAGAGGATGCAATAGGTAGCCTGGTGCGCTCCCCGCTT;IPDRatio=1.41
CP008925 Salmonella_enterica_subsp._enterica_serovar_Cerro_87	kinModCall	m4C	4188932	4188932	139	-	.	coverage=180;context=TAAGCGGGGAGCGCACCAGGCTACCTATTGCATCCTCTACC;IPDRatio=2.84;frac=0.814;fracLow=0.647;fracUp=0.962;identificationQv=96
CP008925 Salmonella_enterica_subsp._enterica_serovar_Cerro_87	kinModCall	modified_base	4188954	4188954	21	-	.	coverage=196;context=AAAGCATCGTACTGATTTTGATTAAGCGGGGAGCGCACCAG;IPDRatio=1.33
CP008925 Salmonella_enterica_subsp._enterica_serovar_Cerro_87	kinModCall	modified_base	4188957	4188957	28	+	.	coverage=171;context=GTGCGCTCCCCGCTTAATCAAAATCAGTACGATGCTTTGTG;IPDRatio=1.46
CP008925 Salmonella_enterica_subsp._enterica_serovar_Cerro_87	kinModCall	modified_base	4188964	4188964	21	-	.	coverage=201;context=CAGGCTGCACAAAGCATCGTACTGATTTTGATTAAGCGGGG;IPDRatio=1.37
CP008925 Salmonella_enterica_subsp._enterica_serovar_Cerro_87	kinModCall	m6A	4188968	4188968	49	+	.	coverage=168;context=GCTTAATCAAAATCAGTACGATGCTTTGTGCAGCCTGATAT;IPDRatio=1.69;frac=0.174;fracLow=0.083;fracUp=0.282;identificationQv=12
CP008925 Salmonella_enterica_subsp._enterica_serovar_Cerro_87	kinModCall	m4C	4188970	4188970	49	-	.	coverage=200;context=GAATATCAGGCTGCACAAAGCATCGTACTGATTTTGATTAA;IPDRatio=1.71;frac=0.332;fracLow=0.182;fracUp=0.459;identificationQv=8
CP008925 Salmonella_enterica_subsp._enterica_serovar_Cerro_87	kinModCall	modified_base	4188988	4188988	50	+	.	coverage=177;context=ATGCTTTGTGCAGCCTGATATTCAATATCGGCAAAACAGCA;IPDRatio=1.76
CP008925 Salmonella_enterica_subsp._enterica_serovar_Cerro_87	kinModCall	m6A	4188988	4188988	54	-	.	coverage=195;context=TGCTGTTTTGCCGATATTGAATATCAGGCTGCACAAAGCAT;IPDRatio=1.69;frac=0.227;fracLow=0.082;fracUp=0.402;identificationQv=18
CP008925 Salmonella_enterica_subsp._enterica_serovar_Cerro_87	kinModCall	m4C	4188990	4188990	32	+	.	coverage=175;context=GCTTTGTGCAGCCTGATATTCAATATCGGCAAAACAGCATT;IPDRatio=1.56;frac=0.632;fracLow=0.429;fracUp=0.795;identificationQv=18
CP008925 Salmonella_enterica_subsp._enterica_serovar_Cerro_87	kinModCall	modified_base	4188991	4188991	27	+	.	coverage=175;context=CTTTGTGCAGCCTGATATTCAATATCGGCAAAACAGCATTT;IPDRatio=1.42
CP008925 Salmonella_enterica_subsp._enterica_serovar_Cerro_87	kinModCall	modified_base	4188999	4188999	24	-	.	coverage=202;context=GAACCTGCAAATGCTGTTTTGCCGATATTGAATATCAGGCT;IPDRatio=1.42
CP008925 Salmonella_enterica_subsp._enterica_serovar_Cerro_87	kinModCall	modified_base	4189017	4189017	129	+	.	coverage=169;context=GGCAAAACAGCATTTGCAGGTTCTACAGTGCTTCGCCAGCT;IPDRatio=3.16
CP008925 Salmonella_enterica_subsp._enterica_serovar_Cerro_87	kinModCall	m6A	4189017	4189017	41	-	.	coverage=191;context=AGCTGGCGAAGCACTGTAGAACCTGCAAATGCTGTTTTGCC;IPDRatio=1.71;frac=0.614;fracLow=0.573;fracUp=0.660;identificationQv=36
CP008925 Salmonella_enterica_subsp._enterica_serovar_Cerro_87	kinModCall	m6A	4189018	4189018	163	-	.	coverage=202;context=GAGCTGGCGAAGCACTGTAGAACCTGCAAATGCTGTTTTGC;IPDRatio=3.82;frac=0.670;fracLow=0.557;fracUp=0.798;identificationQv=121
CP008925 Salmonella_enterica_subsp._enterica_serovar_Cerro_87	kinModCall	modified_base	4189020	4189020	24	-	.	coverage=198;context=TTGAGCTGGCGAAGCACTGTAGAACCTGCAAATGCTGTTTT;IPDRatio=1.40
CP008925 Salmonella_enterica_subsp._enterica_serovar_Cerro_87	kinModCall	modified_base	4189021	4189021	24	+	.	coverage=164;context=AAACAGCATTTGCAGGTTCTACAGTGCTTCGCCAGCTCAAC;IPDRatio=1.40
CP008925 Salmonella_enterica_subsp._enterica_serovar_Cerro_87	kinModCall	m6A	4189029	4189029	25	-	.	coverage=205;context=TTATTCAGGTTGAGCTGGCGAAGCACTGTAGAACCTGCAAA;IPDRatio=1.51;frac=0.326;fracLow=0.205;fracUp=0.450;identificationQv=4
CP008925 Salmonella_enterica_subsp._enterica_serovar_Cerro_87	kinModCall	modified_base	4189039	4189039	22	+	.	coverage=172;context=CTACAGTGCTTCGCCAGCTCAACCTGAATAACTATCAGGCT;IPDRatio=1.36
CP008925 Salmonella_enterica_subsp._enterica_serovar_Cerro_87	kinModCall	modified_base	4189043	4189043	27	-	.	coverage=201;context=CGGCAGCCTGATAGTTATTCAGGTTGAGCTGGCGAAGCACT;IPDRatio=1.43
CP008925 Salmonella_enterica_subsp._enterica_serovar_Cerro_87	kinModCall	m6A	4189046	4189046	114	+	.	coverage=159;context=GCTTCGCCAGCTCAACCTGAATAACTATCAGGCTGCCGCTG;IPDRatio=2.49;frac=0.660;fracLow=0.534;fracUp=0.824;identificationQv=64
CP008925 Salmonella_enterica_subsp._enterica_serovar_Cerro_87	kinModCall	modified_base	4189048	4189048	34	-	.	coverage=197;context=ATCAGCGGCAGCCTGATAGTTATTCAGGTTGAGCTGGCGAA;IPDRatio=1.52
CP008925 Salmonella_enterica_subsp._enterica_serovar_Cerro_87	kinModCall	modified_base	4189049	4189049	37	+	.	coverage=153;context=TCGCCAGCTCAACCTGAATAACTATCAGGCTGCCGCTGATG;IPDRatio=1.66
CP008925 Salmonella_enterica_subsp._enterica_serovar_Cerro_87	kinModCall	modified_base	4189049	4189049	42	-	.	coverage=196;context=CATCAGCGGCAGCCTGATAGTTATTCAGGTTGAGCTGGCGA;IPDRatio=1.64
CP008925 Salmonella_enterica_subsp._enterica_serovar_Cerro_87	kinModCall	modified_base	4189050	4189050	47	+	.	coverage=160;context=CGCCAGCTCAACCTGAATAACTATCAGGCTGCCGCTGATGC;IPDRatio=1.75
CP008925 Salmonella_enterica_subsp._enterica_serovar_Cerro_87	kinModCall	modified_base	4189053	4189053	39	-	.	coverage=192;context=AATGCATCAGCGGCAGCCTGATAGTTATTCAGGTTGAGCTG;IPDRatio=1.55
CP008925 Salmonella_enterica_subsp._enterica_serovar_Cerro_87	kinModCall	m4C	4189057	4189057	118	-	.	coverage=201;context=CAGGAATGCATCAGCGGCAGCCTGATAGTTATTCAGGTTGA;IPDRatio=2.54;frac=1.000;fracLow=0.898;fracUp=1.000;identificationQv=79
CP008925 Salmonella_enterica_subsp._enterica_serovar_Cerro_87	kinModCall	m6A	4189068	4189068	94	-	.	coverage=198;context=TTCTTCCAGAGCAGGAATGCATCAGCGGCAGCCTGATAGTT;IPDRatio=2.67;frac=0.402;fracLow=0.292;fracUp=0.481;identificationQv=96
CP008925 Salmonella_enterica_subsp._enterica_serovar_Cerro_87	kinModCall	m4C	4189070	4189070	26	+	.	coverage=166;context=CTATCAGGCTGCCGCTGATGCATTCCTGCTCTGGAAGAAGG;IPDRatio=1.47;frac=0.494;fracLow=0.247;fracUp=0.676;identificationQv=5
CP008925 Salmonella_enterica_subsp._enterica_serovar_Cerro_87	kinModCall	m6A	4189071	4189071	87	+	.	coverage=163;context=TATCAGGCTGCCGCTGATGCATTCCTGCTCTGGAAGAAGGC;IPDRatio=3.43;frac=0.378;fracLow=0.275;fracUp=0.501;identificationQv=21
CP008925 Salmonella_enterica_subsp._enterica_serovar_Cerro_87	kinModCall	m6A	4189079	4189079	252	-	.	coverage=215;context=CATTACCGGCCTTCTTCCAGAGCAGGAATGCATCAGCGGCA;IPDRatio=12.35;frac=0.897;fracLow=0.821;fracUp=0.977;identificationQv=263
CP008925 Salmonella_enterica_subsp._enterica_serovar_Cerro_87	kinModCall	modified_base	4189086	4189086	21	+	.	coverage=180;context=GATGCATTCCTGCTCTGGAAGAAGGCCGGTAATGACCCCGA;IPDRatio=1.42
CP008925 Salmonella_enterica_subsp._enterica_serovar_Cerro_87	kinModCall	modified_base	4189090	4189090	21	+	.	coverage=159;context=CATTCCTGCTCTGGAAGAAGGCCGGTAATGACCCCGATATT;IPDRatio=1.42
CP008925 Salmonella_enterica_subsp._enterica_serovar_Cerro_87	kinModCall	modified_base	4189098	4189098	21	+	.	coverage=176;context=CTCTGGAAGAAGGCCGGTAATGACCCCGATATTCTTCTACC;IPDRatio=1.44
CP008925 Salmonella_enterica_subsp._enterica_serovar_Cerro_87	kinModCall	m6A	4189098	4189098	73	-	.	coverage=207;context=GGTAGAAGAATATCGGGGTCATTACCGGCCTTCTTCCAGAG;IPDRatio=1.86;frac=0.230;fracLow=0.100;fracUp=0.359;identificationQv=15
CP008925 Salmonella_enterica_subsp._enterica_serovar_Cerro_87	kinModCall	modified_base	4189104	4189104	31	+	.	coverage=159;context=AAGAAGGCCGGTAATGACCCCGATATTCTTCTACCCAGGAG;IPDRatio=1.54
CP008925 Salmonella_enterica_subsp._enterica_serovar_Cerro_87	kinModCall	modified_base	4189107	4189107	26	+	.	coverage=182;context=AAGGCCGGTAATGACCCCGATATTCTTCTACCCAGGAGACA;IPDRatio=1.43
CP008925 Salmonella_enterica_subsp._enterica_serovar_Cerro_87	kinModCall	modified_base	4189110	4189110	26	+	.	coverage=176;context=GCCGGTAATGACCCCGATATTCTTCTACCCAGGAGACAGCG;IPDRatio=1.39
CP008925 Salmonella_enterica_subsp._enterica_serovar_Cerro_87	kinModCall	modified_base	4189110	4189110	22	-	.	coverage=216;context=CGCTGTCTCCTGGGTAGAAGAATATCGGGGTCATTACCGGC;IPDRatio=1.36
CP008925 Salmonella_enterica_subsp._enterica_serovar_Cerro_87	kinModCall	modified_base	4189111	4189111	22	-	.	coverage=209;context=TCGCTGTCTCCTGGGTAGAAGAATATCGGGGTCATTACCGG;IPDRatio=1.40
CP008925 Salmonella_enterica_subsp._enterica_serovar_Cerro_87	kinModCall	modified_base	4189112	4189112	36	-	.	coverage=209;context=CTCGCTGTCTCCTGGGTAGAAGAATATCGGGGTCATTACCG;IPDRatio=1.61
CP008925 Salmonella_enterica_subsp._enterica_serovar_Cerro_87	kinModCall	m4C	4189114	4189114	46	+	.	coverage=181;context=GTAATGACCCCGATATTCTTCTACCCAGGAGACAGCGAGAA;IPDRatio=1.80;frac=0.311;fracLow=0.196;fracUp=0.458;identificationQv=9
CP008925 Salmonella_enterica_subsp._enterica_serovar_Cerro_87	kinModCall	modified_base	4189121	4189121	50	-	.	coverage=215;context=GCGCTCTTTCTCGCTGTCTCCTGGGTAGAAGAATATCGGGG;IPDRatio=1.83
CP008925 Salmonella_enterica_subsp._enterica_serovar_Cerro_87	kinModCall	m4C	4189128	4189128	92	-	.	coverage=217;context=AAGAACAGCGCTCTTTCTCGCTGTCTCCTGGGTAGAAGAAT;IPDRatio=2.22;frac=0.447;fracLow=0.342;fracUp=0.571;identificationQv=28
CP008925 Salmonella_enterica_subsp._enterica_serovar_Cerro_87	kinModCall	modified_base	4189131	4189131	37	+	.	coverage=181;context=CTTCTACCCAGGAGACAGCGAGAAAGAGCGCTGTTCTTATC;IPDRatio=1.56
CP008925 Salmonella_enterica_subsp._enterica_serovar_Cerro_87	kinModCall	modified_base	4189136	4189136	45	-	.	coverage=222;context=CTCATGATAAGAACAGCGCTCTTTCTCGCTGTCTCCTGGGT;IPDRatio=1.64
CP008925 Salmonella_enterica_subsp._enterica_serovar_Cerro_87	kinModCall	modified_base	4189146	4189146	29	+	.	coverage=177;context=CAGCGAGAAAGAGCGCTGTTCTTATCATGAGCAGGTTAACC;IPDRatio=1.54
CP008925 Salmonella_enterica_subsp._enterica_serovar_Cerro_87	kinModCall	modified_base	4189147	4189147	60	+	.	coverage=175;context=AGCGAGAAAGAGCGCTGTTCTTATCATGAGCAGGTTAACCG;IPDRatio=1.88
CP008925 Salmonella_enterica_subsp._enterica_serovar_Cerro_87	kinModCall	modified_base	4189154	4189154	35	-	.	coverage=217;context=ATAATTGCGGTTAACCTGCTCATGATAAGAACAGCGCTCTT;IPDRatio=1.65
CP008925 Salmonella_enterica_subsp._enterica_serovar_Cerro_87	kinModCall	modified_base	4189158	4189158	22	+	.	coverage=179;context=GCGCTGTTCTTATCATGAGCAGGTTAACCGCAATTATCATT;IPDRatio=1.43
CP008925 Salmonella_enterica_subsp._enterica_serovar_Cerro_87	kinModCall	modified_base	4189164	4189164	43	-	.	coverage=225;context=TACAGCAATGATAATTGCGGTTAACCTGCTCATGATAAGAA;IPDRatio=1.64
CP008925 Salmonella_enterica_subsp._enterica_serovar_Cerro_87	kinModCall	modified_base	4189168	4189168	25	+	.	coverage=191;context=TATCATGAGCAGGTTAACCGCAATTATCATTGCTGTAGTCG;IPDRatio=1.41
CP008925 Salmonella_enterica_subsp._enterica_serovar_Cerro_87	kinModCall	modified_base	4189170	4189170	35	+	.	coverage=179;context=TCATGAGCAGGTTAACCGCAATTATCATTGCTGTAGTCGTT;IPDRatio=1.51
CP008925 Salmonella_enterica_subsp._enterica_serovar_Cerro_87	kinModCall	modified_base	4189171	4189171	47	+	.	coverage=190;context=CATGAGCAGGTTAACCGCAATTATCATTGCTGTAGTCGTTT;IPDRatio=1.72
CP008925 Salmonella_enterica_subsp._enterica_serovar_Cerro_87	kinModCall	modified_base	4189172	4189172	45	-	.	coverage=234;context=CAAACGACTACAGCAATGATAATTGCGGTTAACCTGCTCAT;IPDRatio=1.56
CP008925 Salmonella_enterica_subsp._enterica_serovar_Cerro_87	kinModCall	modified_base	4189175	4189175	23	-	.	coverage=226;context=ATGCAAACGACTACAGCAATGATAATTGCGGTTAACCTGCT;IPDRatio=1.34
CP008925 Salmonella_enterica_subsp._enterica_serovar_Cerro_87	kinModCall	modified_base	4189178	4189178	29	+	.	coverage=182;context=AGGTTAACCGCAATTATCATTGCTGTAGTCGTTTGCATCAT;IPDRatio=1.54
CP008925 Salmonella_enterica_subsp._enterica_serovar_Cerro_87	kinModCall	m6A	4189178	4189178	109	-	.	coverage=231;context=ATGATGCAAACGACTACAGCAATGATAATTGCGGTTAACCT;IPDRatio=2.34;frac=0.637;fracLow=0.497;fracUp=0.754;identificationQv=47
CP008925 Salmonella_enterica_subsp._enterica_serovar_Cerro_87	kinModCall	modified_base	4189181	4189181	21	-	.	coverage=229;context=ACGATGATGCAAACGACTACAGCAATGATAATTGCGGTTAA;IPDRatio=1.33
CP008925 Salmonella_enterica_subsp._enterica_serovar_Cerro_87	kinModCall	modified_base	4189186	4189186	28	-	.	coverage=226;context=GCGACACGATGATGCAAACGACTACAGCAATGATAATTGCG;IPDRatio=1.44
CP008925 Salmonella_enterica_subsp._enterica_serovar_Cerro_87	kinModCall	modified_base	4189187	4189187	29	-	.	coverage=219;context=AGCGACACGATGATGCAAACGACTACAGCAATGATAATTGC;IPDRatio=1.47
CP008925 Salmonella_enterica_subsp._enterica_serovar_Cerro_87	kinModCall	modified_base	4189189	4189189	23	-	.	coverage=220;context=CAAGCGACACGATGATGCAAACGACTACAGCAATGATAATT;IPDRatio=1.39
CP008925 Salmonella_enterica_subsp._enterica_serovar_Cerro_87	kinModCall	modified_base	4189222	4189222	67	+	.	coverage=183;context=GTCGCTTGGCTGGGCTGTTAATCACTACCGCAACAACGCCA;IPDRatio=1.83
CP008925 Salmonella_enterica_subsp._enterica_serovar_Cerro_87	kinModCall	modified_base	4189223	4189223	58	-	.	coverage=226;context=GTGGCGTTGTTGCGGTAGTGATTAACAGCCCAGCCAAGCGA;IPDRatio=1.71
CP008925 Salmonella_enterica_subsp._enterica_serovar_Cerro_87	kinModCall	modified_base	4189225	4189225	21	+	.	coverage=187;context=GCTTGGCTGGGCTGTTAATCACTACCGCAACAACGCCACCG;IPDRatio=1.33
CP008925 Salmonella_enterica_subsp._enterica_serovar_Cerro_87	kinModCall	modified_base	4189228	4189228	23	+	.	coverage=187;context=TGGCTGGGCTGTTAATCACTACCGCAACAACGCCACCGAAT;IPDRatio=1.42
CP008925 Salmonella_enterica_subsp._enterica_serovar_Cerro_87	kinModCall	modified_base	4189233	4189233	45	-	.	coverage=219;context=CTTGTATTCGGTGGCGTTGTTGCGGTAGTGATTAACAGCCC;IPDRatio=1.68
CP008925 Salmonella_enterica_subsp._enterica_serovar_Cerro_87	kinModCall	modified_base	4189248	4189248	23	-	.	coverage=224;context=CTCATCGCGCTGCTTCTTGTATTCGGTGGCGTTGTTGCGGT;IPDRatio=1.36
CP008925 Salmonella_enterica_subsp._enterica_serovar_Cerro_87	kinModCall	modified_base	4189294	4189294	22	-	.	coverage=227;context=CCATATCGGTGATGGTGGCGTTAGCCAGATTCAGCGCCTGA;IPDRatio=1.35
CP008925 Salmonella_enterica_subsp._enterica_serovar_Cerro_87	kinModCall	modified_base	4189304	4189304	25	-	.	coverage=225;context=TGCCGGGTCACCATATCGGTGATGGTGGCGTTAGCCAGATT;IPDRatio=1.43
CP008925 Salmonella_enterica_subsp._enterica_serovar_Cerro_87	kinModCall	modified_base	4189307	4189307	26	+	.	coverage=179;context=CTGGCTAACGCCACCATCACCGATATGGTGACCCGGCAGCG;IPDRatio=1.46
CP008925 Salmonella_enterica_subsp._enterica_serovar_Cerro_87	kinModCall	m4C	4189313	4189313	54	-	.	coverage=222;context=ACATCTCGCTGCCGGGTCACCATATCGGTGATGGTGGCGTT;IPDRatio=1.70;frac=0.419;fracLow=0.298;fracUp=0.587;identificationQv=24
CP008925 Salmonella_enterica_subsp._enterica_serovar_Cerro_87	kinModCall	m4C	4189316	4189316	45	-	.	coverage=225;context=GCAACATCTCGCTGCCGGGTCACCATATCGGTGATGGTGGC;IPDRatio=1.64;frac=0.536;fracLow=0.356;fracUp=0.670;identificationQv=77
CP008925 Salmonella_enterica_subsp._enterica_serovar_Cerro_87	kinModCall	modified_base	4189333	4189333	22	-	.	coverage=213;context=ATTTAGCATCGAGCGCAGCAACATCTCGCTGCCGGGTCACC;IPDRatio=1.36
CP008925 Salmonella_enterica_subsp._enterica_serovar_Cerro_87	kinModCall	m6A	4189351	4189351	32	+	.	coverage=181;context=TGTTGCTGCGCTCGATGCTAAATACACGAAGGAGTTAGCTG;IPDRatio=1.51;frac=0.146;fracLow=0.046;fracUp=0.237;identificationQv=3
CP008925 Salmonella_enterica_subsp._enterica_serovar_Cerro_87	kinModCall	modified_base	4189355	4189355	133	-	.	coverage=210;context=GCATCAGCTAACTCCTTCGTGTATTTAGCATCGAGCGCAGC;IPDRatio=2.88
CP008925 Salmonella_enterica_subsp._enterica_serovar_Cerro_87	kinModCall	modified_base	4189364	4189364	50	-	.	coverage=208;context=TCAGCTTTCGCATCAGCTAACTCCTTCGTGTATTTAGCATC;IPDRatio=1.62
CP008925 Salmonella_enterica_subsp._enterica_serovar_Cerro_87	kinModCall	modified_base	4189365	4189365	22	-	.	coverage=210;context=TTCAGCTTTCGCATCAGCTAACTCCTTCGTGTATTTAGCAT;IPDRatio=1.37
CP008925 Salmonella_enterica_subsp._enterica_serovar_Cerro_87	kinModCall	modified_base	4189366	4189366	30	-	.	coverage=221;context=TTTCAGCTTTCGCATCAGCTAACTCCTTCGTGTATTTAGCA;IPDRatio=1.46
CP008925 Salmonella_enterica_subsp._enterica_serovar_Cerro_87	kinModCall	m4C	4189368	4189368	100	-	.	coverage=209;context=ATTTTCAGCTTTCGCATCAGCTAACTCCTTCGTGTATTTAG;IPDRatio=2.29;frac=0.596;fracLow=0.463;fracUp=0.718;identificationQv=81
CP008925 Salmonella_enterica_subsp._enterica_serovar_Cerro_87	kinModCall	modified_base	4189382	4189382	21	-	.	coverage=212;context=CGCCGAAGAGCATCATTTTCAGCTTTCGCATCAGCTAACTC;IPDRatio=1.33
CP008925 Salmonella_enterica_subsp._enterica_serovar_Cerro_87	kinModCall	modified_base	4189385	4189385	29	+	.	coverage=182;context=TTAGCTGATGCGAAAGCTGAAAATGATGCTCTTCGGCGCAA;IPDRatio=1.47
CP008925 Salmonella_enterica_subsp._enterica_serovar_Cerro_87	kinModCall	modified_base	4189388	4189388	21	-	.	coverage=211;context=AGCTTGCGCCGAAGAGCATCATTTTCAGCTTTCGCATCAGC;IPDRatio=1.31
CP008925 Salmonella_enterica_subsp._enterica_serovar_Cerro_87	kinModCall	m4C	4189407	4189407	138	+	.	coverage=178;context=ATGATGCTCTTCGGCGCAAGCTTGATAATGGTGGCAGGGTG;IPDRatio=3.25;frac=1.000;fracLow=0.892;fracUp=1.000;identificationQv=112
CP008925 Salmonella_enterica_subsp._enterica_serovar_Cerro_87	kinModCall	modified_base	4189410	4189410	59	+	.	coverage=173;context=ATGCTCTTCGGCGCAAGCTTGATAATGGTGGCAGGGTGCTC;IPDRatio=1.90
CP008925 Salmonella_enterica_subsp._enterica_serovar_Cerro_87	kinModCall	modified_base	4189412	4189412	24	-	.	coverage=209;context=ACGAGCACCCTGCCACCATTATCAAGCTTGCGCCGAAGAGC;IPDRatio=1.40
CP008925 Salmonella_enterica_subsp._enterica_serovar_Cerro_87	kinModCall	modified_base	4189413	4189413	35	+	.	coverage=181;context=CTCTTCGGCGCAAGCTTGATAATGGTGGCAGGGTGCTCGTC;IPDRatio=1.55
CP008925 Salmonella_enterica_subsp._enterica_serovar_Cerro_87	kinModCall	modified_base	4189415	4189415	21	-	.	coverage=203;context=TTGACGAGCACCCTGCCACCATTATCAAGCTTGCGCCGAAG;IPDRatio=1.33
CP008925 Salmonella_enterica_subsp._enterica_serovar_Cerro_87	kinModCall	modified_base	4189418	4189418	51	+	.	coverage=173;context=CGGCGCAAGCTTGATAATGGTGGCAGGGTGCTCGTCAAAGG;IPDRatio=1.80
CP008925 Salmonella_enterica_subsp._enterica_serovar_Cerro_87	kinModCall	modified_base	4189418	4189418	55	-	.	coverage=209;context=CCTTTGACGAGCACCCTGCCACCATTATCAAGCTTGCGCCG;IPDRatio=1.68
CP008925 Salmonella_enterica_subsp._enterica_serovar_Cerro_87	kinModCall	modified_base	4189432	4189432	24	-	.	coverage=214;context=GCACAGGGCATTTTCCTTTGACGAGCACCCTGCCACCATTA;IPDRatio=1.40
CP008925 Salmonella_enterica_subsp._enterica_serovar_Cerro_87	kinModCall	modified_base	4189440	4189440	26	+	.	coverage=176;context=GCAGGGTGCTCGTCAAAGGAAAATGCCCTGTGCCATCCTCA;IPDRatio=1.46
CP008925 Salmonella_enterica_subsp._enterica_serovar_Cerro_87	kinModCall	modified_base	4189442	4189442	52	+	.	coverage=170;context=AGGGTGCTCGTCAAAGGAAAATGCCCTGTGCCATCCTCAGC;IPDRatio=1.72
CP008925 Salmonella_enterica_subsp._enterica_serovar_Cerro_87	kinModCall	modified_base	4189442	4189442	25	-	.	coverage=205;context=GCTGAGGATGGCACAGGGCATTTTCCTTTGACGAGCACCCT;IPDRatio=1.42
CP008925 Salmonella_enterica_subsp._enterica_serovar_Cerro_87	kinModCall	modified_base	4189460	4189460	37	-	.	coverage=212;context=GAGGCGCTGGAGGTTTCGGCTGAGGATGGCACAGGGCATTT;IPDRatio=1.60
CP008925 Salmonella_enterica_subsp._enterica_serovar_Cerro_87	kinModCall	modified_base	4189467	4189467	28	+	.	coverage=170;context=CTGTGCCATCCTCAGCCGAAACCTCCAGCGCCTCCGGCATG;IPDRatio=1.47
CP008925 Salmonella_enterica_subsp._enterica_serovar_Cerro_87	kinModCall	modified_base	4189470	4189470	60	-	.	coverage=214;context=GCCCATGCCGGAGGCGCTGGAGGTTTCGGCTGAGGATGGCA;IPDRatio=1.87
CP008925 Salmonella_enterica_subsp._enterica_serovar_Cerro_87	kinModCall	modified_base	4189490	4189490	25	+	.	coverage=177;context=TCCAGCGCCTCCGGCATGGGCAATGATGCCACCGTCGAACT;IPDRatio=1.42
CP008925 Salmonella_enterica_subsp._enterica_serovar_Cerro_87	kinModCall	modified_base	4189491	4189491	30	+	.	coverage=180;context=CCAGCGCCTCCGGCATGGGCAATGATGCCACCGTCGAACTC;IPDRatio=1.47
CP008925 Salmonella_enterica_subsp._enterica_serovar_Cerro_87	kinModCall	modified_base	4189493	4189493	23	-	.	coverage=211;context=GAGAGTTCGACGGTGGCATCATTGCCCATGCCGGAGGCGCT;IPDRatio=1.42
CP008925 Salmonella_enterica_subsp._enterica_serovar_Cerro_87	kinModCall	modified_base	4189500	4189500	21	+	.	coverage=181;context=CCGGCATGGGCAATGATGCCACCGTCGAACTCTCTCCAGTT;IPDRatio=1.37
CP008925 Salmonella_enterica_subsp._enterica_serovar_Cerro_87	kinModCall	modified_base	4189507	4189507	48	+	.	coverage=181;context=GGGCAATGATGCCACCGTCGAACTCTCTCCAGTTGCTGGAC;IPDRatio=1.79
CP008925 Salmonella_enterica_subsp._enterica_serovar_Cerro_87	kinModCall	modified_base	4189508	4189508	21	-	.	coverage=215;context=CGTCCAGCAACTGGAGAGAGTTCGACGGTGGCATCATTGCC;IPDRatio=1.41
CP008925 Salmonella_enterica_subsp._enterica_serovar_Cerro_87	kinModCall	modified_base	4189511	4189511	66	+	.	coverage=179;context=AATGATGCCACCGTCGAACTCTCTCCAGTTGCTGGACGAAA;IPDRatio=1.84
CP008925 Salmonella_enterica_subsp._enterica_serovar_Cerro_87	kinModCall	modified_base	4189532	4189532	76	+	.	coverage=195;context=TCTCCAGTTGCTGGACGAAACGTTCTCGGTATCCGGGACGG;IPDRatio=2.08
CP008925 Salmonella_enterica_subsp._enterica_serovar_Cerro_87	kinModCall	modified_base	4189554	4189554	25	+	.	coverage=180;context=TTCTCGGTATCCGGGACGGAATCATCAGCGACCAAGCAGCA;IPDRatio=1.42
CP008925 Salmonella_enterica_subsp._enterica_serovar_Cerro_87	kinModCall	modified_base	4189569	4189569	26	-	.	coverage=225;context=CTGAAGCGTTCTCAGTGCTGCTTGGTCGCTGATGATTCCGT;IPDRatio=1.45
CP008925 Salmonella_enterica_subsp._enterica_serovar_Cerro_87	kinModCall	modified_base	4189574	4189574	32	+	.	coverage=189;context=ATCATCAGCGACCAAGCAGCACTGAGAACGCTTCAGGAGTA;IPDRatio=1.54
CP008925 Salmonella_enterica_subsp._enterica_serovar_Cerro_87	kinModCall	modified_base	4189580	4189580	37	+	.	coverage=189;context=AGCGACCAAGCAGCACTGAGAACGCTTCAGGAGTACATCAG;IPDRatio=1.65
CP008925 Salmonella_enterica_subsp._enterica_serovar_Cerro_87	kinModCall	m6A	4189591	4189591	21	+	.	coverage=182;context=AGCACTGAGAACGCTTCAGGAGTACATCAGGACGCAATGCC;IPDRatio=1.34;frac=0.069;fracLow=0.015;fracUp=0.140;identificationQv=4
CP008925 Salmonella_enterica_subsp._enterica_serovar_Cerro_87	kinModCall	modified_base	4189596	4189596	24	-	.	coverage=221;context=TTTCAGGCATTGCGTCCTGATGTACTCCTGAAGCGTTCTCA;IPDRatio=1.37
CP008925 Salmonella_enterica_subsp._enterica_serovar_Cerro_87	kinModCall	modified_base	4189602	4189602	57	-	.	coverage=219;context=AAATTATTTCAGGCATTGCGTCCTGATGTACTCCTGAAGCG;IPDRatio=1.84
CP008925 Salmonella_enterica_subsp._enterica_serovar_Cerro_87	kinModCall	m6A	4189606	4189606	60	+	.	coverage=187;context=TCAGGAGTACATCAGGACGCAATGCCTGAAATAATTTCCAT;IPDRatio=1.79;frac=0.288;fracLow=0.169;fracUp=0.415;identificationQv=52
CP008925 Salmonella_enterica_subsp._enterica_serovar_Cerro_87	kinModCall	modified_base	4189614	4189614	28	+	.	coverage=182;context=ACATCAGGACGCAATGCCTGAAATAATTTCCATCACATAGA;IPDRatio=1.47
CP008925 Salmonella_enterica_subsp._enterica_serovar_Cerro_87	kinModCall	modified_base	4189622	4189622	30	-	.	coverage=223;context=GTCAAATTTCTATGTGATGGAAATTATTTCAGGCATTGCGT;IPDRatio=1.46
CP008925 Salmonella_enterica_subsp._enterica_serovar_Cerro_87	kinModCall	modified_base	4189625	4189625	28	+	.	coverage=181;context=CAATGCCTGAAATAATTTCCATCACATAGAAATTTGACAAG;IPDRatio=1.44
CP008925 Salmonella_enterica_subsp._enterica_serovar_Cerro_87	kinModCall	m6A	4189631	4189631	53	-	.	coverage=227;context=AAGTCACTTGTCAAATTTCTATGTGATGGAAATTATTTCAG;IPDRatio=1.79;frac=0.254;fracLow=0.170;fracUp=0.337;identificationQv=24
CP008925 Salmonella_enterica_subsp._enterica_serovar_Cerro_87	kinModCall	modified_base	4189637	4189637	46	+	.	coverage=176;context=TAATTTCCATCACATAGAAATTTGACAAGTGACTTTCATGA;IPDRatio=1.76
CP008925 Salmonella_enterica_subsp._enterica_serovar_Cerro_87	kinModCall	m6A	4189637	4189637	50	-	.	coverage=205;context=TCATGAAAGTCACTTGTCAAATTTCTATGTGATGGAAATTA;IPDRatio=1.65;frac=0.252;fracLow=0.147;fracUp=0.366;identificationQv=55
CP008925 Salmonella_enterica_subsp._enterica_serovar_Cerro_87	kinModCall	modified_base	4189649	4189649	112	-	.	coverage=207;context=TACGAGGCATTTTCATGAAAGTCACTTGTCAAATTTCTATG;IPDRatio=2.71
CP008925 Salmonella_enterica_subsp._enterica_serovar_Cerro_87	kinModCall	m6A	4189651	4189651	53	-	.	coverage=221;context=ATTACGAGGCATTTTCATGAAAGTCACTTGTCAAATTTCTA;IPDRatio=1.72;frac=0.402;fracLow=0.258;fracUp=0.554;identificationQv=33
CP008925 Salmonella_enterica_subsp._enterica_serovar_Cerro_87	kinModCall	modified_base	4189660	4189660	36	+	.	coverage=170;context=GACAAGTGACTTTCATGAAAATGCCTCGTAATGCGGGGCGT;IPDRatio=1.54
CP008925 Salmonella_enterica_subsp._enterica_serovar_Cerro_87	kinModCall	m4C	4189662	4189662	37	-	.	coverage=213;context=AAACGCCCCGCATTACGAGGCATTTTCATGAAAGTCACTTG;IPDRatio=1.59;frac=0.360;fracLow=0.206;fracUp=0.491;identificationQv=13
CP008925 Salmonella_enterica_subsp._enterica_serovar_Cerro_87	kinModCall	m6A	4189671	4189671	57	-	.	coverage=215;context=CGGATATAAAAACGCCCCGCATTACGAGGCATTTTCATGAA;IPDRatio=1.73;frac=0.238;fracLow=0.155;fracUp=0.349;identificationQv=28
CP008925 Salmonella_enterica_subsp._enterica_serovar_Cerro_87	kinModCall	modified_base	4189685	4189685	43	+	.	coverage=179;context=TCGTAATGCGGGGCGTTTTTATATCCGCAGTAAATGCGCTT;IPDRatio=1.65
CP008925 Salmonella_enterica_subsp._enterica_serovar_Cerro_87	kinModCall	modified_base	4189701	4189701	28	-	.	coverage=221;context=AGAAGTCGCGCGTGTGAAGCGCATTTACTGCGGATATAAAA;IPDRatio=1.48
CP008925 Salmonella_enterica_subsp._enterica_serovar_Cerro_87	kinModCall	modified_base	4189704	4189704	30	-	.	coverage=209;context=CTCAGAAGTCGCGCGTGTGAAGCGCATTTACTGCGGATATA;IPDRatio=1.49
CP008925 Salmonella_enterica_subsp._enterica_serovar_Cerro_87	kinModCall	modified_base	4189730	4189730	26	+	.	coverage=180;context=CGCGCGACTTCTGAGCACAGAACCTTTCAGGATGACCCTTG;IPDRatio=1.43
CP008925 Salmonella_enterica_subsp._enterica_serovar_Cerro_87	kinModCall	modified_base	4189734	4189734	26	-	.	coverage=213;context=TCCTCAAGGGTCATCCTGAAAGGTTCTGTGCTCAGAAGTCG;IPDRatio=1.44
CP008925 Salmonella_enterica_subsp._enterica_serovar_Cerro_87	kinModCall	modified_base	4189744	4189744	21	-	.	coverage=221;context=CAAACCGGCATCCTCAAGGGTCATCCTGAAAGGTTCTGTGC;IPDRatio=1.40
CP008925 Salmonella_enterica_subsp._enterica_serovar_Cerro_87	kinModCall	m4C	4189758	4189758	87	+	.	coverage=167;context=AGGATGACCCTTGAGGATGCCGGTTTGGTGATCGGTGCCTT;IPDRatio=2.41;frac=0.994;fracLow=0.841;fracUp=0.999;identificationQv=69
CP008925 Salmonella_enterica_subsp._enterica_serovar_Cerro_87	kinModCall	m6A	4189768	4189768	248	+	.	coverage=176;context=TTGAGGATGCCGGTTTGGTGATCGGTGCCTTTCTGTGGGCC;IPDRatio=6.09;frac=0.985;fracLow=0.910;fracUp=1.000;identificationQv=332
CP008925 Salmonella_enterica_subsp._enterica_serovar_Cerro_87	kinModCall	m6A	4189769	4189769	332	-	.	coverage=215;context=CGGCCCACAGAAAGGCACCGATCACCAAACCGGCATCCTCA;IPDRatio=7.56;frac=1.000;fracLow=0.954;fracUp=1.000;identificationQv=291
CP008925 Salmonella_enterica_subsp._enterica_serovar_Cerro_87	kinModCall	modified_base	4189792	4189792	22	+	.	coverage=170;context=GTGCCTTTCTGTGGGCCGGAATCCTGTGTGACAAGGTTCAT;IPDRatio=1.38
CP008925 Salmonella_enterica_subsp._enterica_serovar_Cerro_87	kinModCall	modified_base	4189803	4189803	24	+	.	coverage=173;context=TGGGCCGGAATCCTGTGTGACAAGGTTCATCACTTAAAGGT;IPDRatio=1.40
CP008925 Salmonella_enterica_subsp._enterica_serovar_Cerro_87	kinModCall	modified_base	4189805	4189805	31	+	.	coverage=168;context=GGCCGGAATCCTGTGTGACAAGGTTCATCACTTAAAGGTAA;IPDRatio=1.57
CP008925 Salmonella_enterica_subsp._enterica_serovar_Cerro_87	kinModCall	modified_base	4189822	4189822	74	+	.	coverage=154;context=ACAAGGTTCATCACTTAAAGGTAACTACCGATGCAATTAGT;IPDRatio=2.16
CP008925 Salmonella_enterica_subsp._enterica_serovar_Cerro_87	kinModCall	modified_base	4189823	4189823	26	-	.	coverage=214;context=AACTAATTGCATCGGTAGTTACCTTTAAGTGATGAACCTTG;IPDRatio=1.41
CP008925 Salmonella_enterica_subsp._enterica_serovar_Cerro_87	kinModCall	modified_base	4189825	4189825	55	-	.	coverage=207;context=TCAACTAATTGCATCGGTAGTTACCTTTAAGTGATGAACCT;IPDRatio=1.82
CP008925 Salmonella_enterica_subsp._enterica_serovar_Cerro_87	kinModCall	m6A	4189833	4189833	93	-	.	coverage=206;context=TCTTGATTTCAACTAATTGCATCGGTAGTTACCTTTAAGTG;IPDRatio=2.12;frac=0.381;fracLow=0.288;fracUp=0.500;identificationQv=53
CP008925 Salmonella_enterica_subsp._enterica_serovar_Cerro_87	kinModCall	m6A	4189838	4189838	27	-	.	coverage=209;context=GAGCTTCTTGATTTCAACTAATTGCATCGGTAGTTACCTTT;IPDRatio=1.42;frac=0.461;fracLow=0.200;fracUp=0.594;identificationQv=27
CP008925 Salmonella_enterica_subsp._enterica_serovar_Cerro_87	kinModCall	modified_base	4189851	4189851	22	+	.	coverage=165;context=GATGCAATTAGTTGAAATCAAGAAGCTCGACTTGGTCACTA;IPDRatio=1.40
CP008925 Salmonella_enterica_subsp._enterica_serovar_Cerro_87	kinModCall	modified_base	4189863	4189863	29	-	.	coverage=218;context=TTACAGCGGAGTTAGTGACCAAGTCGAGCTTCTTGATTTCA;IPDRatio=1.47
CP008925 Salmonella_enterica_subsp._enterica_serovar_Cerro_87	kinModCall	modified_base	4189865	4189865	38	+	.	coverage=153;context=AAATCAAGAAGCTCGACTTGGTCACTAACTCCGCTGTAATC;IPDRatio=1.63
CP008925 Salmonella_enterica_subsp._enterica_serovar_Cerro_87	kinModCall	modified_base	4189869	4189869	33	+	.	coverage=174;context=CAAGAAGCTCGACTTGGTCACTAACTCCGCTGTAATCGCTA;IPDRatio=1.51
CP008925 Salmonella_enterica_subsp._enterica_serovar_Cerro_87	kinModCall	modified_base	4189883	4189883	22	+	.	coverage=173;context=TGGTCACTAACTCCGCTGTAATCGCTACTGGCGTCAAAAAG;IPDRatio=1.36
CP008925 Salmonella_enterica_subsp._enterica_serovar_Cerro_87	kinModCall	modified_base	4189884	4189884	22	-	.	coverage=214;context=CCTTTTTGACGCCAGTAGCGATTACAGCGGAGTTAGTGACC;IPDRatio=1.34
CP008925 Salmonella_enterica_subsp._enterica_serovar_Cerro_87	kinModCall	modified_base	4189886	4189886	23	+	.	coverage=173;context=TCACTAACTCCGCTGTAATCGCTACTGGCGTCAAAAAGGAT;IPDRatio=1.43
CP008925 Salmonella_enterica_subsp._enterica_serovar_Cerro_87	kinModCall	m6A	4189905	4189905	263	+	.	coverage=176;context=CGCTACTGGCGTCAAAAAGGATCACAAGCCTGTGATTCAGC;IPDRatio=7.15;frac=1.000;fracLow=0.925;fracUp=1.000;identificationQv=252
CP008925 Salmonella_enterica_subsp._enterica_serovar_Cerro_87	kinModCall	m6A	4189906	4189906	347	-	.	coverage=210;context=AGCTGAATCACAGGCTTGTGATCCTTTTTGACGCCAGTAGC;IPDRatio=7.71;frac=0.998;fracLow=0.998;fracUp=1.000;identificationQv=383
CP008925 Salmonella_enterica_subsp._enterica_serovar_Cerro_87	kinModCall	m4C	4189909	4189909	26	+	.	coverage=177;context=ACTGGCGTCAAAAAGGATCACAAGCCTGTGATTCAGCTCAT;IPDRatio=1.43;frac=0.337;fracLow=0.185;fracUp=0.524;identificationQv=4
CP008925 Salmonella_enterica_subsp._enterica_serovar_Cerro_87	kinModCall	modified_base	4189920	4189920	28	-	.	coverage=211;context=TGTACTTCCTGATGAGCTGAATCACAGGCTTGTGATCCTTT;IPDRatio=1.41
CP008925 Salmonella_enterica_subsp._enterica_serovar_Cerro_87	kinModCall	modified_base	4189937	4189937	36	-	.	coverage=217;context=CTCTTCGAGGTCGCTTTTGTACTTCCTGATGAGCTGAATCA;IPDRatio=1.51
CP008925 Salmonella_enterica_subsp._enterica_serovar_Cerro_87	kinModCall	modified_base	4189943	4189943	47	-	.	coverage=211;context=TCCGAACTCTTCGAGGTCGCTTTTGTACTTCCTGATGAGCT;IPDRatio=1.66
CP008925 Salmonella_enterica_subsp._enterica_serovar_Cerro_87	kinModCall	modified_base	4189968	4189968	21	-	.	coverage=216;context=AGGGTCGCATTTCAAATTCCACCCTTCCGAACTCTTCGAGG;IPDRatio=1.35
CP008925 Salmonella_enterica_subsp._enterica_serovar_Cerro_87	kinModCall	modified_base	4189973	4189973	28	-	.	coverage=207;context=TTGAAAGGGTCGCATTTCAAATTCCACCCTTCCGAACTCTT;IPDRatio=1.42
CP008925 Salmonella_enterica_subsp._enterica_serovar_Cerro_87	kinModCall	modified_base	4189977	4189977	21	+	.	coverage=176;context=GTTCGGAAGGGTGGAATTTGAAATGCGACCCTTTCAAACGG;IPDRatio=1.40
CP008925 Salmonella_enterica_subsp._enterica_serovar_Cerro_87	kinModCall	modified_base	4189980	4189980	39	-	.	coverage=208;context=CATCCGTTTGAAAGGGTCGCATTTCAAATTCCACCCTTCCG;IPDRatio=1.60
CP008925 Salmonella_enterica_subsp._enterica_serovar_Cerro_87	kinModCall	modified_base	4189994	4189994	40	-	.	coverage=195;context=CTTCTGCATGCCCCCATCCGTTTGAAAGGGTCGCATTTCAA;IPDRatio=1.62
CP008925 Salmonella_enterica_subsp._enterica_serovar_Cerro_87	kinModCall	modified_base	4190007	4190007	25	-	.	coverage=199;context=GTGCTATTTCCTGCTTCTGCATGCCCCCATCCGTTTGAAAG;IPDRatio=1.43
CP008925 Salmonella_enterica_subsp._enterica_serovar_Cerro_87	kinModCall	modified_base	4190022	4190022	33	-	.	coverage=195;context=GCTGTTCGTTTAACAGTGCTATTTCCTGCTTCTGCATGCCC;IPDRatio=1.54
CP008925 Salmonella_enterica_subsp._enterica_serovar_Cerro_87	kinModCall	modified_base	4190024	4190024	50	-	.	coverage=192;context=TTGCTGTTCGTTTAACAGTGCTATTTCCTGCTTCTGCATGC;IPDRatio=1.75
CP008925 Salmonella_enterica_subsp._enterica_serovar_Cerro_87	kinModCall	modified_base	4190028	4190028	50	-	.	coverage=190;context=TGGTTTGCTGTTCGTTTAACAGTGCTATTTCCTGCTTCTGC;IPDRatio=1.77
CP008925 Salmonella_enterica_subsp._enterica_serovar_Cerro_87	kinModCall	modified_base	4190033	4190033	28	-	.	coverage=196;context=CAGCGTGGTTTGCTGTTCGTTTAACAGTGCTATTTCCTGCT;IPDRatio=1.49
CP008925 Salmonella_enterica_subsp._enterica_serovar_Cerro_87	kinModCall	modified_base	4190034	4190034	98	-	.	coverage=194;context=ACAGCGTGGTTTGCTGTTCGTTTAACAGTGCTATTTCCTGC;IPDRatio=2.51
CP008925 Salmonella_enterica_subsp._enterica_serovar_Cerro_87	kinModCall	modified_base	4190056	4190056	22	-	.	coverage=208;context=TTGTTTCGCATGTATGTGATCAACAGCGTGGTTTGCTGTTC;IPDRatio=1.33
CP008925 Salmonella_enterica_subsp._enterica_serovar_Cerro_87	kinModCall	m6A	4190057	4190057	277	+	.	coverage=174;context=AACAGCAAACCACGCTGTTGATCACATACATGCGAAACAAT;IPDRatio=6.44;frac=1.000;fracLow=0.993;fracUp=1.000;identificationQv=281
CP008925 Salmonella_enterica_subsp._enterica_serovar_Cerro_87	kinModCall	m6A	4190058	4190058	300	-	.	coverage=206;context=CATTGTTTCGCATGTATGTGATCAACAGCGTGGTTTGCTGT;IPDRatio=8.22;frac=0.999;fracLow=0.999;fracUp=1.000;identificationQv=303
CP008925 Salmonella_enterica_subsp._enterica_serovar_Cerro_87	kinModCall	m4C	4190061	4190061	117	+	.	coverage=168;context=GCAAACCACGCTGTTGATCACATACATGCGAAACAATGAAG;IPDRatio=2.90;frac=0.969;fracLow=0.791;fracUp=0.974;identificationQv=68
CP008925 Salmonella_enterica_subsp._enterica_serovar_Cerro_87	kinModCall	m4C	4190068	4190068	82	-	.	coverage=204;context=CGCACAACTTCATTGTTTCGCATGTATGTGATCAACAGCGT;IPDRatio=2.13;frac=0.781;fracLow=0.612;fracUp=0.950;identificationQv=69
CP008925 Salmonella_enterica_subsp._enterica_serovar_Cerro_87	kinModCall	modified_base	4190077	4190077	27	-	.	coverage=206;context=TTGAATTCACGCACAACTTCATTGTTTCGCATGTATGTGAT;IPDRatio=1.41
CP008925 Salmonella_enterica_subsp._enterica_serovar_Cerro_87	kinModCall	m4C	4190104	4190104	59	+	.	coverage=174;context=GTGCGTGAATTCAAAAAGCGCCTGGTAGCTGAATTCTTCAC;IPDRatio=2.00;frac=0.561;fracLow=0.403;fracUp=0.729;identificationQv=29
CP008925 Salmonella_enterica_subsp._enterica_serovar_Cerro_87	kinModCall	modified_base	4190120	4190120	48	+	.	coverage=168;context=AGCGCCTGGTAGCTGAATTCTTCACTATGCGTAGCGCGCTG;IPDRatio=1.79
CP008925 Salmonella_enterica_subsp._enterica_serovar_Cerro_87	kinModCall	modified_base	4190126	4190126	24	+	.	coverage=165;context=TGGTAGCTGAATTCTTCACTATGCGTAGCGCGCTGGCGAAA;IPDRatio=1.46
CP008925 Salmonella_enterica_subsp._enterica_serovar_Cerro_87	kinModCall	m6A	4190131	4190131	57	-	.	coverage=194;context=TTCTTTTTCGCCAGCGCGCTACGCATAGTGAAGAATTCAGC;IPDRatio=1.89;frac=0.301;fracLow=0.196;fracUp=0.397;identificationQv=9
CP008925 Salmonella_enterica_subsp._enterica_serovar_Cerro_87	kinModCall	m6A	4190157	4190157	215	+	.	coverage=156;context=GCTGGCGAAAAAGAAAATGGATCGCAACTCTGCACGCCTGG;IPDRatio=7.65;frac=0.940;fracLow=0.855;fracUp=1.000;identificationQv=231
CP008925 Salmonella_enterica_subsp._enterica_serovar_Cerro_87	kinModCall	m6A	4190158	4190158	257	-	.	coverage=189;context=TCCAGGCGTGCAGAGTTGCGATCCATTTTCTTTTTCGCCAG;IPDRatio=4.87;frac=1.000;fracLow=0.981;fracUp=1.000;identificationQv=221
CP008925 Salmonella_enterica_subsp._enterica_serovar_Cerro_87	kinModCall	modified_base	4190159	4190159	33	-	.	coverage=183;context=CTCCAGGCGTGCAGAGTTGCGATCCATTTTCTTTTTCGCCA;IPDRatio=1.69
CP008925 Salmonella_enterica_subsp._enterica_serovar_Cerro_87	kinModCall	m6A	4190165	4190165	279	-	.	coverage=196;context=TTTGTACTCCAGGCGTGCAGAGTTGCGATCCATTTTCTTTT;IPDRatio=7.12;frac=0.938;fracLow=0.864;fracUp=1.000;identificationQv=277
CP008925 Salmonella_enterica_subsp._enterica_serovar_Cerro_87	kinModCall	modified_base	4190180	4190180	34	-	.	coverage=195;context=GGCGTCGGTCATGGGTTTGTACTCCAGGCGTGCAGAGTTGC;IPDRatio=1.53
CP008925 Salmonella_enterica_subsp._enterica_serovar_Cerro_87	kinModCall	modified_base	4190182	4190182	44	+	.	coverage=162;context=AACTCTGCACGCCTGGAGTACAAACCCATGACCGACGCCAT;IPDRatio=1.78
CP008925 Salmonella_enterica_subsp._enterica_serovar_Cerro_87	kinModCall	m4C	4190191	4190191	38	-	.	coverage=191;context=TCATGTTTGATGGCGTCGGTCATGGGTTTGTACTCCAGGCG;IPDRatio=1.61;frac=0.571;fracLow=0.318;fracUp=0.753;identificationQv=26
CP008925 Salmonella_enterica_subsp._enterica_serovar_Cerro_87	kinModCall	modified_base	4190196	4190196	27	+	.	coverage=160;context=GGAGTACAAACCCATGACCGACGCCATCAAACATGAGCGAG;IPDRatio=1.47
CP008925 Salmonella_enterica_subsp._enterica_serovar_Cerro_87	kinModCall	modified_base	4190203	4190203	24	+	.	coverage=157;context=AAACCCATGACCGACGCCATCAAACATGAGCGAGAGGCTCA;IPDRatio=1.51
CP008925 Salmonella_enterica_subsp._enterica_serovar_Cerro_87	kinModCall	modified_base	4190209	4190209	23	-	.	coverage=190;context=TTACCCTGAGCCTCTCGCTCATGTTTGATGGCGTCGGTCAT;IPDRatio=1.42
CP008925 Salmonella_enterica_subsp._enterica_serovar_Cerro_87	kinModCall	modified_base	4190211	4190211	29	+	.	coverage=156;context=GACCGACGCCATCAAACATGAGCGAGAGGCTCAGGGTAAGC;IPDRatio=1.53
CP008925 Salmonella_enterica_subsp._enterica_serovar_Cerro_87	kinModCall	modified_base	4190214	4190214	23	-	.	coverage=185;context=TCTGCTTACCCTGAGCCTCTCGCTCATGTTTGATGGCGTCG;IPDRatio=1.38
CP008925 Salmonella_enterica_subsp._enterica_serovar_Cerro_87	kinModCall	modified_base	4190222	4190222	21	+	.	coverage=162;context=TCAAACATGAGCGAGAGGCTCAGGGTAAGCAGATCGCCCCG;IPDRatio=1.37
CP008925 Salmonella_enterica_subsp._enterica_serovar_Cerro_87	kinModCall	modified_base	4190229	4190229	29	-	.	coverage=188;context=AGTGATGCGGGGCGATCTGCTTACCCTGAGCCTCTCGCTCA;IPDRatio=1.50
CP008925 Salmonella_enterica_subsp._enterica_serovar_Cerro_87	kinModCall	m6A	4190234	4190234	242	+	.	coverage=162;context=GAGAGGCTCAGGGTAAGCAGATCGCCCCGCATCACTTCAGC;IPDRatio=6.83;frac=0.983;fracLow=0.890;fracUp=1.000;identificationQv=230
CP008925 Salmonella_enterica_subsp._enterica_serovar_Cerro_87	kinModCall	m6A	4190235	4190235	297	-	.	coverage=196;context=TGCTGAAGTGATGCGGGGCGATCTGCTTACCCTGAGCCTCT;IPDRatio=6.59;frac=0.969;fracLow=0.919;fracUp=0.994;identificationQv=295
CP008925 Salmonella_enterica_subsp._enterica_serovar_Cerro_87	kinModCall	m6A	4190270	4190270	24	+	.	coverage=168;context=TCAGCAACGAAGCTGACCTGATTAACCGACTGGCGCTGGGA;IPDRatio=1.44;frac=0.213;fracLow=0.062;fracUp=0.359;identificationQv=5
CP008925 Salmonella_enterica_subsp._enterica_serovar_Cerro_87	kinModCall	modified_base	4190290	4190290	27	+	.	coverage=167;context=ATTAACCGACTGGCGCTGGGAATGACGGCGGCCAAGTTCCG;IPDRatio=1.48
CP008925 Salmonella_enterica_subsp._enterica_serovar_Cerro_87	kinModCall	modified_base	4190292	4190292	29	-	.	coverage=188;context=CGCGGAACTTGGCCGCCGTCATTCCCAGCGCCAGTCGGTTA;IPDRatio=1.40
CP008925 Salmonella_enterica_subsp._enterica_serovar_Cerro_87	kinModCall	modified_base	4190305	4190305	41	-	.	coverage=190;context=ATTTCGTGATGCACGCGGAACTTGGCCGCCGTCATTCCCAG;IPDRatio=1.57
CP008925 Salmonella_enterica_subsp._enterica_serovar_Cerro_87	kinModCall	m6A	4190342	4190342	266	+	.	coverage=168;context=AAATCGGGAAGAAAGAGCCGATCCGCGATTACCTGACGCCG;IPDRatio=7.38;frac=1.000;fracLow=0.958;fracUp=1.000;identificationQv=283
CP008925 Salmonella_enterica_subsp._enterica_serovar_Cerro_87	kinModCall	m6A	4190343	4190343	300	-	.	coverage=194;context=CCGGCGTCAGGTAATCGCGGATCGGCTCTTTCTTCCCGATT;IPDRatio=7.59;frac=0.999;fracLow=0.999;fracUp=1.000;identificationQv=288
CP008925 Salmonella_enterica_subsp._enterica_serovar_Cerro_87	kinModCall	m6A	4190349	4190349	46	+	.	coverage=164;context=GAAGAAAGAGCCGATCCGCGATTACCTGACGCCGGAACAAA;IPDRatio=1.70;frac=0.279;fracLow=0.160;fracUp=0.418;identificationQv=15
CP008925 Salmonella_enterica_subsp._enterica_serovar_Cerro_87	kinModCall	modified_base	4190375	4190375	40	-	.	coverage=185;context=ACGCTGTAGCTCGGTGATGCAGTGAATTTGTTCCGGCGTCA;IPDRatio=1.67
CP008925 Salmonella_enterica_subsp._enterica_serovar_Cerro_87	kinModCall	modified_base	4190401	4190401	36	+	.	coverage=161;context=ACCGAGCTACAGCGTGCCAACACGGTATTCATCAGCATGGG;IPDRatio=1.50
CP008925 Salmonella_enterica_subsp._enterica_serovar_Cerro_87	kinModCall	modified_base	4190406	4190406	23	-	.	coverage=188;context=CCCACCCCATGCTGATGAATACCGTGTTGGCACGCTGTAGC;IPDRatio=1.40
CP008925 Salmonella_enterica_subsp._enterica_serovar_Cerro_87	kinModCall	modified_base	4190408	4190408	27	-	.	coverage=186;context=GTCCCACCCCATGCTGATGAATACCGTGTTGGCACGCTGTA;IPDRatio=1.41
CP008925 Salmonella_enterica_subsp._enterica_serovar_Cerro_87	kinModCall	modified_base	4190410	4190410	25	-	.	coverage=183;context=AAGTCCCACCCCATGCTGATGAATACCGTGTTGGCACGCTG;IPDRatio=1.61
CP008925 Salmonella_enterica_subsp._enterica_serovar_Cerro_87	kinModCall	modified_base	4190418	4190418	31	+	.	coverage=155;context=CAACACGGTATTCATCAGCATGGGGTGGGACTTCGAACAAC;IPDRatio=1.52
CP008925 Salmonella_enterica_subsp._enterica_serovar_Cerro_87	kinModCall	modified_base	4190465	4190465	42	-	.	coverage=185;context=GGGCTGACGATGATTACGCTCGAACATGCCGCGCAGCACTT;IPDRatio=1.65
CP008925 Salmonella_enterica_subsp._enterica_serovar_Cerro_87	kinModCall	modified_base	4190470	4190470	29	+	.	coverage=159;context=CTGCGCGGCATGTTCGAGCGTAATCATCGTCAGCCCCTTAT;IPDRatio=1.57
CP008925 Salmonella_enterica_subsp._enterica_serovar_Cerro_87	kinModCall	modified_base	4190471	4190471	27	-	.	coverage=177;context=GATAAGGGGCTGACGATGATTACGCTCGAACATGCCGCGCA;IPDRatio=1.40
CP008925 Salmonella_enterica_subsp._enterica_serovar_Cerro_87	kinModCall	modified_base	4190479	4190479	29	-	.	coverage=184;context=TGTTCTTCGATAAGGGGCTGACGATGATTACGCTCGAACAT;IPDRatio=1.53
CP008925 Salmonella_enterica_subsp._enterica_serovar_Cerro_87	kinModCall	m6A	4190487	4190487	62	-	.	coverage=180;context=GACGGTGCTGTTCTTCGATAAGGGGCTGACGATGATTACGC;IPDRatio=1.91;frac=0.308;fracLow=0.190;fracUp=0.408;identificationQv=21
CP008925 Salmonella_enterica_subsp._enterica_serovar_Cerro_87	kinModCall	modified_base	4190490	4190490	21	-	.	coverage=184;context=CCAGACGGTGCTGTTCTTCGATAAGGGGCTGACGATGATTA;IPDRatio=1.36
CP008925 Salmonella_enterica_subsp._enterica_serovar_Cerro_87	kinModCall	modified_base	4190503	4190503	34	+	.	coverage=154;context=CCCCTTATCGAAGAACAGCACCGTCTGGCGGCCTAAGCTAC;IPDRatio=1.81
CP008925 Salmonella_enterica_subsp._enterica_serovar_Cerro_87	kinModCall	modified_base	4190512	4190512	21	+	.	coverage=147;context=GAAGAACAGCACCGTCTGGCGGCCTAAGCTACGGAAATAGC;IPDRatio=1.57
CP008925 Salmonella_enterica_subsp._enterica_serovar_Cerro_87	kinModCall	modified_base	4190531	4190531	27	-	.	coverage=177;context=TGTGAAAGTGGCTCTCGAAGCTATTTCCGTAGCTTAGGCCG;IPDRatio=1.47
CP008925 Salmonella_enterica_subsp._enterica_serovar_Cerro_87	kinModCall	modified_base	4190545	4190545	22	-	.	coverage=179;context=TAATGGAGAGCCGTTGTGAAAGTGGCTCTCGAAGCTATTTC;IPDRatio=1.41
CP008925 Salmonella_enterica_subsp._enterica_serovar_Cerro_87	kinModCall	modified_base	4190551	4190551	21	-	.	coverage=167;context=GCTTTGTAATGGAGAGCCGTTGTGAAAGTGGCTCTCGAAGC;IPDRatio=1.40
CP008925 Salmonella_enterica_subsp._enterica_serovar_Cerro_87	kinModCall	modified_base	4190563	4190563	21	-	.	coverage=180;context=ACCCGTAGATAGGCTTTGTAATGGAGAGCCGTTGTGAAAGT;IPDRatio=1.34
CP008925 Salmonella_enterica_subsp._enterica_serovar_Cerro_87	kinModCall	m4C	4190570	4190570	84	-	.	coverage=180;context=CAAGCCCACCCGTAGATAGGCTTTGTAATGGAGAGCCGTTG;IPDRatio=2.35;frac=0.463;fracLow=0.268;fracUp=0.654;identificationQv=43
CP008925 Salmonella_enterica_subsp._enterica_serovar_Cerro_87	kinModCall	m4C	4190572	4190572	45	+	.	coverage=142;context=ACGGCTCTCCATTACAAAGCCTATCTACGGGTGGGCTTGAT;IPDRatio=1.87;frac=0.444;fracLow=0.269;fracUp=0.616;identificationQv=4
CP008925 Salmonella_enterica_subsp._enterica_serovar_Cerro_87	kinModCall	m4C	4190587	4190587	72	+	.	coverage=144;context=AAAGCCTATCTACGGGTGGGCTTGATAATGAAACCGTGATT;IPDRatio=2.72;frac=0.741;fracLow=0.554;fracUp=0.911;identificationQv=27
CP008925 Salmonella_enterica_subsp._enterica_serovar_Cerro_87	kinModCall	modified_base	4190598	4190598	29	-	.	coverage=178;context=GTAGGGATGTAAATCACGGTTTCATTATCAAGCCCACCCGT;IPDRatio=1.50
CP008925 Salmonella_enterica_subsp._enterica_serovar_Cerro_87	kinModCall	modified_base	4190606	4190606	31	+	.	coverage=146;context=GCTTGATAATGAAACCGTGATTTACATCCCTACAATACGGG;IPDRatio=1.60
CP008925 Salmonella_enterica_subsp._enterica_serovar_Cerro_87	kinModCall	modified_base	4190607	4190607	22	-	.	coverage=179;context=ACCCGTATTGTAGGGATGTAAATCACGGTTTCATTATCAAG;IPDRatio=1.40
CP008925 Salmonella_enterica_subsp._enterica_serovar_Cerro_87	kinModCall	modified_base	4190612	4190612	26	-	.	coverage=178;context=TACATACCCGTATTGTAGGGATGTAAATCACGGTTTCATTA;IPDRatio=1.45
CP008925 Salmonella_enterica_subsp._enterica_serovar_Cerro_87	kinModCall	modified_base	4190616	4190616	23	+	.	coverage=149;context=GAAACCGTGATTTACATCCCTACAATACGGGTATGTAAAAG;IPDRatio=1.44
CP008925 Salmonella_enterica_subsp._enterica_serovar_Cerro_87	kinModCall	modified_base	4190619	4190619	38	+	.	coverage=156;context=ACCGTGATTTACATCCCTACAATACGGGTATGTAAAAGATA;IPDRatio=1.61
CP008925 Salmonella_enterica_subsp._enterica_serovar_Cerro_87	kinModCall	modified_base	4190622	4190622	48	-	.	coverage=179;context=AACTATCTTTTACATACCCGTATTGTAGGGATGTAAATCAC;IPDRatio=1.78
CP008925 Salmonella_enterica_subsp._enterica_serovar_Cerro_87	kinModCall	modified_base	4190627	4190627	23	-	.	coverage=183;context=GCCTGAACTATCTTTTACATACCCGTATTGTAGGGATGTAA;IPDRatio=1.36
CP008925 Salmonella_enterica_subsp._enterica_serovar_Cerro_87	kinModCall	m4C	4190630	4190630	122	-	.	coverage=180;context=CTCGCCTGAACTATCTTTTACATACCCGTATTGTAGGGATG;IPDRatio=4.17;frac=1.000;fracLow=1.000;fracUp=1.000;identificationQv=60
CP008925 Salmonella_enterica_subsp._enterica_serovar_Cerro_87	kinModCall	modified_base	4190633	4190633	24	+	.	coverage=154;context=CCCTACAATACGGGTATGTAAAAGATAGTTCAGGCGAGAAC;IPDRatio=1.45
CP008925 Salmonella_enterica_subsp._enterica_serovar_Cerro_87	kinModCall	modified_base	4190634	4190634	36	-	.	coverage=172;context=TGTTCTCGCCTGAACTATCTTTTACATACCCGTATTGTAGG;IPDRatio=1.54
CP008925 Salmonella_enterica_subsp._enterica_serovar_Cerro_87	kinModCall	m4C	4190640	4190640	78	-	.	coverage=180;context=TAAATCTGTTCTCGCCTGAACTATCTTTTACATACCCGTAT;IPDRatio=2.27;frac=0.578;fracLow=0.399;fracUp=0.716;identificationQv=17
CP008925 Salmonella_enterica_subsp._enterica_serovar_Cerro_87	kinModCall	modified_base	4190642	4190642	31	-	.	coverage=185;context=GTTAAATCTGTTCTCGCCTGAACTATCTTTTACATACCCGT;IPDRatio=1.50
CP008925 Salmonella_enterica_subsp._enterica_serovar_Cerro_87	kinModCall	modified_base	4190644	4190644	30	-	.	coverage=176;context=TAGTTAAATCTGTTCTCGCCTGAACTATCTTTTACATACCC;IPDRatio=1.50
CP008925 Salmonella_enterica_subsp._enterica_serovar_Cerro_87	kinModCall	modified_base	4190654	4190654	24	-	.	coverage=176;context=TACACAGATTTAGTTAAATCTGTTCTCGCCTGAACTATCTT;IPDRatio=1.43
CP008925 Salmonella_enterica_subsp._enterica_serovar_Cerro_87	kinModCall	modified_base	4190658	4190658	63	+	.	coverage=154;context=TAGTTCAGGCGAGAACAGATTTAACTAAATCTGTGTACCAC;IPDRatio=2.02
CP008925 Salmonella_enterica_subsp._enterica_serovar_Cerro_87	kinModCall	modified_base	4190661	4190661	32	+	.	coverage=152;context=TTCAGGCGAGAACAGATTTAACTAAATCTGTGTACCACCAG;IPDRatio=1.55
CP008925 Salmonella_enterica_subsp._enterica_serovar_Cerro_87	kinModCall	m6A	4190669	4190669	83	-	.	coverage=173;context=TGCCATAACTGGTGGTACACAGATTTAGTTAAATCTGTTCT;IPDRatio=2.30;frac=0.361;fracLow=0.257;fracUp=0.468;identificationQv=25
CP008925 Salmonella_enterica_subsp._enterica_serovar_Cerro_87	kinModCall	modified_base	4190683	4190683	56	+	.	coverage=145;context=TAAATCTGTGTACCACCAGTTATGGCAGTACCACGAAACAA;IPDRatio=2.03
CP008925 Salmonella_enterica_subsp._enterica_serovar_Cerro_87	kinModCall	modified_base	4190683	4190683	23	-	.	coverage=174;context=TTGTTTCGTGGTACTGCCATAACTGGTGGTACACAGATTTA;IPDRatio=1.40
CP008925 Salmonella_enterica_subsp._enterica_serovar_Cerro_87	kinModCall	modified_base	4190685	4190685	52	-	.	coverage=171;context=GGTTGTTTCGTGGTACTGCCATAACTGGTGGTACACAGATT;IPDRatio=1.81
CP008925 Salmonella_enterica_subsp._enterica_serovar_Cerro_87	kinModCall	m4C	4190697	4190697	57	-	.	coverage=171;context=CTTACTGGCTTGGGTTGTTTCGTGGTACTGCCATAACTGGT;IPDRatio=1.86;frac=0.567;fracLow=0.352;fracUp=0.779;identificationQv=33
CP008925 Salmonella_enterica_subsp._enterica_serovar_Cerro_87	kinModCall	m4C	4190717	4190717	65	-	.	coverage=162;context=CTGCCAGTGTTATTTCCCCACTTACTGGCTTGGGTTGTTTC;IPDRatio=2.10;frac=0.466;fracLow=0.301;fracUp=0.616;identificationQv=13
CP008925 Salmonella_enterica_subsp._enterica_serovar_Cerro_87	kinModCall	modified_base	4190732	4190732	27	-	.	coverage=167;context=TTCATCTTTCAGTGGCTGCCAGTGTTATTTCCCCACTTACT;IPDRatio=1.52
CP008925 Salmonella_enterica_subsp._enterica_serovar_Cerro_87	kinModCall	modified_base	4190748	4190748	43	-	.	coverage=166;context=GCCATAAGGCAGGAGGTTCATCTTTCAGTGGCTGCCAGTGT;IPDRatio=1.72
CP008925 Salmonella_enterica_subsp._enterica_serovar_Cerro_87	kinModCall	modified_base	4190755	4190755	23	-	.	coverage=165;context=CTTTTTTGCCATAAGGCAGGAGGTTCATCTTTCAGTGGCTG;IPDRatio=1.42
CP008925 Salmonella_enterica_subsp._enterica_serovar_Cerro_87	kinModCall	m6A	4190816	4190816	53	-	.	coverage=186;context=ACTCATTGAATGGCCTCTGCAATAACCGATGTCTTTCCATC;IPDRatio=1.79;frac=0.384;fracLow=0.274;fracUp=0.558;identificationQv=46
CP008925 Salmonella_enterica_subsp._enterica_serovar_Cerro_87	kinModCall	m6A	4190821	4190821	215	+	.	coverage=159;context=AAAGACATCGGTTATTGCAGAGGCCATTCAATGAGTGGTCT;IPDRatio=7.09;frac=0.984;fracLow=0.888;fracUp=1.000;identificationQv=218
CP008925 Salmonella_enterica_subsp._enterica_serovar_Cerro_87	kinModCall	modified_base	4190837	4190837	22	-	.	coverage=177;context=GTATAAGCCATTGTCGAGACCACTCATTGAATGGCCTCTGC;IPDRatio=1.37
CP008925 Salmonella_enterica_subsp._enterica_serovar_Cerro_87	kinModCall	m6A	4190839	4190839	44	-	.	coverage=182;context=GGGTATAAGCCATTGTCGAGACCACTCATTGAATGGCCTCT;IPDRatio=1.69;frac=0.257;fracLow=0.158;fracUp=0.381;identificationQv=16
CP008925 Salmonella_enterica_subsp._enterica_serovar_Cerro_87	kinModCall	modified_base	4190858	4190858	30	+	.	coverage=148;context=GTCTCGACAATGGCTTATACCCTACACGGGATAACTTAACT;IPDRatio=1.55
CP008925 Salmonella_enterica_subsp._enterica_serovar_Cerro_87	kinModCall	modified_base	4190869	4190869	22	-	.	coverage=178;context=AAAGGGATATCAGTTAAGTTATCCCGTGTAGGGTATAAGCC;IPDRatio=1.40
CP008925 Salmonella_enterica_subsp._enterica_serovar_Cerro_87	kinModCall	modified_base	4190871	4190871	21	-	.	coverage=176;context=TAAAAGGGATATCAGTTAAGTTATCCCGTGTAGGGTATAAG;IPDRatio=1.57
CP008925 Salmonella_enterica_subsp._enterica_serovar_Cerro_87	kinModCall	modified_base	4190876	4190876	25	+	.	coverage=154;context=ACCCTACACGGGATAACTTAACTGATATCCCTTTTAACGGA;IPDRatio=1.43
CP008925 Salmonella_enterica_subsp._enterica_serovar_Cerro_87	kinModCall	modified_base	4190883	4190883	26	-	.	coverage=179;context=CCGTTTATCCGTTAAAAGGGATATCAGTTAAGTTATCCCGT;IPDRatio=1.45
CP008925 Salmonella_enterica_subsp._enterica_serovar_Cerro_87	kinModCall	modified_base	4190884	4190884	23	-	.	coverage=152;context=TCCGTTTATCCGTTAAAAGGGATATCAGTTAAGTTATCCCG;IPDRatio=1.46
CP008925 Salmonella_enterica_subsp._enterica_serovar_Cerro_87	kinModCall	modified_base	4190888	4190888	39	+	.	coverage=146;context=ATAACTTAACTGATATCCCTTTTAACGGATAAACGGAGCCA;IPDRatio=1.65
CP008925 Salmonella_enterica_subsp._enterica_serovar_Cerro_87	kinModCall	modified_base	4190900	4190900	51	-	.	coverage=178;context=CTCTGCCATTGTTGGCTCCGTTTATCCGTTAAAAGGGATAT;IPDRatio=1.78
CP008925 Salmonella_enterica_subsp._enterica_serovar_Cerro_87	kinModCall	modified_base	4190903	4190903	28	-	.	coverage=175;context=AATCTCTGCCATTGTTGGCTCCGTTTATCCGTTAAAAGGGA;IPDRatio=1.56
CP008925 Salmonella_enterica_subsp._enterica_serovar_Cerro_87	kinModCall	m6A	4190911	4190911	84	+	.	coverage=155;context=AACGGATAAACGGAGCCAACAATGGCAGAGATTATTCCCAT;IPDRatio=2.24;frac=0.437;fracLow=0.299;fracUp=0.565;identificationQv=37
CP008925 Salmonella_enterica_subsp._enterica_serovar_Cerro_87	kinModCall	modified_base	4190913	4190913	25	-	.	coverage=171;context=TCATGGGAATAATCTCTGCCATTGTTGGCTCCGTTTATCCG;IPDRatio=1.41
CP008925 Salmonella_enterica_subsp._enterica_serovar_Cerro_87	kinModCall	m6A	4190919	4190919	216	+	.	coverage=151;context=AACGGAGCCAACAATGGCAGAGATTATTCCCATGACTGAAG;IPDRatio=7.95;frac=1.000;fracLow=0.900;fracUp=1.000;identificationQv=166
CP008925 Salmonella_enterica_subsp._enterica_serovar_Cerro_87	kinModCall	m4C	4190932	4190932	58	-	.	coverage=178;context=TGGAATTTCTGTTCTTCAGTCATGGGAATAATCTCTGCCAT;IPDRatio=1.85;frac=1.000;fracLow=1.000;fracUp=1.000;identificationQv=20
CP008925 Salmonella_enterica_subsp._enterica_serovar_Cerro_87	kinModCall	modified_base	4190946	4190946	24	+	.	coverage=155;context=TCCCATGACTGAAGAACAGAAATTCCAGTTAGAGATTTACA;IPDRatio=1.48
CP008925 Salmonella_enterica_subsp._enterica_serovar_Cerro_87	kinModCall	m4C	4190957	4190957	32	-	.	coverage=175;context=CATGACCAGTTTGTAAATCTCTAACTGGAATTTCTGTTCTT;IPDRatio=1.56;frac=0.397;fracLow=0.122;fracUp=0.482;identificationQv=4
CP008925 Salmonella_enterica_subsp._enterica_serovar_Cerro_87	kinModCall	modified_base	4190963	4190963	23	-	.	coverage=172;context=CTGGTTCATGACCAGTTTGTAAATCTCTAACTGGAATTTCT;IPDRatio=1.38
CP008925 Salmonella_enterica_subsp._enterica_serovar_Cerro_87	kinModCall	modified_base	4190976	4190976	30	-	.	coverage=173;context=CTGCGGCTGCGTTCTGGTTCATGACCAGTTTGTAAATCTCT;IPDRatio=1.50
CP008925 Salmonella_enterica_subsp._enterica_serovar_Cerro_87	kinModCall	modified_base	4190983	4190983	27	+	.	coverage=153;context=TACAAACTGGTCATGAACCAGAACGCAGCCGCAGAGGAAGC;IPDRatio=1.80
CP008925 Salmonella_enterica_subsp._enterica_serovar_Cerro_87	kinModCall	m6A	4190984	4190984	162	+	.	coverage=158;context=ACAAACTGGTCATGAACCAGAACGCAGCCGCAGAGGAAGCA;IPDRatio=7.40;frac=0.787;fracLow=0.660;fracUp=0.901;identificationQv=122
CP008925 Salmonella_enterica_subsp._enterica_serovar_Cerro_87	kinModCall	modified_base	4190984	4190984	30	-	.	coverage=174;context=TGCTTCCTCTGCGGCTGCGTTCTGGTTCATGACCAGTTTGT;IPDRatio=1.50
CP008925 Salmonella_enterica_subsp._enterica_serovar_Cerro_87	kinModCall	modified_base	4190985	4190985	22	+	.	coverage=151;context=CAAACTGGTCATGAACCAGAACGCAGCCGCAGAGGAAGCAT;IPDRatio=1.50
CP008925 Salmonella_enterica_subsp._enterica_serovar_Cerro_87	kinModCall	m4C	4190987	4190987	42	-	.	coverage=183;context=AAATGCTTCCTCTGCGGCTGCGTTCTGGTTCATGACCAGTT;IPDRatio=1.70;frac=0.388;fracLow=0.239;fracUp=0.555;identificationQv=43
CP008925 Salmonella_enterica_subsp._enterica_serovar_Cerro_87	kinModCall	m6A	4190997	4190997	206	+	.	coverage=162;context=GAACCAGAACGCAGCCGCAGAGGAAGCATTTCAATTCATTG;IPDRatio=6.32;frac=0.927;fracLow=0.816;fracUp=1.000;identificationQv=217
CP008925 Salmonella_enterica_subsp._enterica_serovar_Cerro_87	kinModCall	modified_base	4191005	4191005	22	-	.	coverage=190;context=GTCAGTGCCAATGAATTGAAATGCTTCCTCTGCGGCTGCGT;IPDRatio=1.40
CP008925 Salmonella_enterica_subsp._enterica_serovar_Cerro_87	kinModCall	m4C	4191008	4191008	49	+	.	coverage=163;context=CAGCCGCAGAGGAAGCATTTCAATTCATTGGCACTGACGAG;IPDRatio=1.80;frac=0.436;fracLow=0.248;fracUp=0.636;identificationQv=19
CP008925 Salmonella_enterica_subsp._enterica_serovar_Cerro_87	kinModCall	modified_base	4191017	4191017	22	-	.	coverage=181;context=AAGCTTCAGCTCGTCAGTGCCAATGAATTGAAATGCTTCCT;IPDRatio=1.44
CP008925 Salmonella_enterica_subsp._enterica_serovar_Cerro_87	kinModCall	modified_base	4191022	4191022	33	-	.	coverage=191;context=AGCTCAAGCTTCAGCTCGTCAGTGCCAATGAATTGAAATGC;IPDRatio=1.61
CP008925 Salmonella_enterica_subsp._enterica_serovar_Cerro_87	kinModCall	modified_base	4191042	4191042	21	-	.	coverage=193;context=ACTGGAAGTGAATTTTGAATAGCTCAAGCTTCAGCTCGTCA;IPDRatio=1.36
CP008925 Salmonella_enterica_subsp._enterica_serovar_Cerro_87	kinModCall	modified_base	4191043	4191043	24	+	.	coverage=164;context=GACGAGCTGAAGCTTGAGCTATTCAAAATTCACTTCCAGTC;IPDRatio=1.45
CP008925 Salmonella_enterica_subsp._enterica_serovar_Cerro_87	kinModCall	modified_base	4191051	4191051	23	-	.	coverage=189;context=CGCCGCCTGACTGGAAGTGAATTTTGAATAGCTCAAGCTTC;IPDRatio=1.41
CP008925 Salmonella_enterica_subsp._enterica_serovar_Cerro_87	kinModCall	m6A	4191054	4191054	47	+	.	coverage=162;context=GCTTGAGCTATTCAAAATTCACTTCCAGTCAGGCGGCGCTA;IPDRatio=1.81;frac=0.254;fracLow=0.093;fracUp=0.347;identificationQv=6
CP008925 Salmonella_enterica_subsp._enterica_serovar_Cerro_87	kinModCall	m6A	4191057	4191057	22	-	.	coverage=192;context=AATTAGCGCCGCCTGACTGGAAGTGAATTTTGAATAGCTCA;IPDRatio=1.37;frac=0.384;fracLow=0.336;fracUp=0.444;identificationQv=7
CP008925 Salmonella_enterica_subsp._enterica_serovar_Cerro_87	kinModCall	modified_base	4191079	4191079	33	-	.	coverage=176;context=ATAGTGCGGGTCGTGATATCAGAATTAGCGCCGCCTGACTG;IPDRatio=1.51
CP008925 Salmonella_enterica_subsp._enterica_serovar_Cerro_87	kinModCall	modified_base	4191103	4191103	45	-	.	coverage=168;context=TCCCTCGATTTACGAACCGCTTCGATAGTGCGGGTCGTGAT;IPDRatio=1.75
CP008925 Salmonella_enterica_subsp._enterica_serovar_Cerro_87	kinModCall	m4C	4191117	4191117	26	+	.	coverage=164;context=TATCGAAGCGGTTCGTAAATCGAGGGAAGCGTTAGACCTGT;IPDRatio=1.49;frac=0.507;fracLow=0.320;fracUp=0.692;identificationQv=23
CP008925 Salmonella_enterica_subsp._enterica_serovar_Cerro_87	kinModCall	m6A	4191119	4191119	62	+	.	coverage=160;context=TCGAAGCGGTTCGTAAATCGAGGGAAGCGTTAGACCTGTTC;IPDRatio=2.01;frac=0.423;fracLow=0.234;fracUp=0.553;identificationQv=20
CP008925 Salmonella_enterica_subsp._enterica_serovar_Cerro_87	kinModCall	modified_base	4191124	4191124	43	-	.	coverage=162;context=GCAGTGAACAGGTCTAACGCTTCCCTCGATTTACGAACCGC;IPDRatio=1.70
CP008925 Salmonella_enterica_subsp._enterica_serovar_Cerro_87	kinModCall	modified_base	4191135	4191135	44	-	.	coverage=165;context=ATTATGCTCCGGCAGTGAACAGGTCTAACGCTTCCCTCGAT;IPDRatio=1.87
CP008925 Salmonella_enterica_subsp._enterica_serovar_Cerro_87	kinModCall	m4C	4191150	4191150	39	+	.	coverage=161;context=AGACCTGTTCACTGCCGGAGCATAATCATGGCAAATCCAAA;IPDRatio=1.64;frac=0.549;fracLow=0.327;fracUp=0.753;identificationQv=17
CP008925 Salmonella_enterica_subsp._enterica_serovar_Cerro_87	kinModCall	modified_base	4191153	4191153	27	+	.	coverage=162;context=CCTGTTCACTGCCGGAGCATAATCATGGCAAATCCAAATTT;IPDRatio=1.45
CP008925 Salmonella_enterica_subsp._enterica_serovar_Cerro_87	kinModCall	modified_base	4191170	4191170	24	+	.	coverage=153;context=CATAATCATGGCAAATCCAAATTTCACGCCATCGTGGCCTC;IPDRatio=1.42
CP008925 Salmonella_enterica_subsp._enterica_serovar_Cerro_87	kinModCall	modified_base	4191190	4191190	24	+	.	coverage=146;context=ATTTCACGCCATCGTGGCCTCTCTACAAAGATGCTGACGGC;IPDRatio=1.45
CP008925 Salmonella_enterica_subsp._enterica_serovar_Cerro_87	kinModCall	modified_base	4191195	4191195	28	-	.	coverage=146;context=TATACGCCGTCAGCATCTTTGTAGAGAGGCCACGATGGCGT;IPDRatio=1.54
CP008925 Salmonella_enterica_subsp._enterica_serovar_Cerro_87	kinModCall	m4C	4191199	4191199	54	-	.	coverage=152;context=CACATATACGCCGTCAGCATCTTTGTAGAGAGGCCACGATG;IPDRatio=1.89;frac=0.380;fracLow=0.220;fracUp=0.520;identificationQv=6
CP008925 Salmonella_enterica_subsp._enterica_serovar_Cerro_87	kinModCall	modified_base	4191210	4191210	37	+	.	coverage=145;context=CTCTACAAAGATGCTGACGGCGTATATGTGTCCGCTCTTCC;IPDRatio=1.78
CP008925 Salmonella_enterica_subsp._enterica_serovar_Cerro_87	kinModCall	modified_base	4191214	4191214	24	-	.	coverage=147;context=AATCGGAAGAGCGGACACATATACGCCGTCAGCATCTTTGT;IPDRatio=1.45
CP008925 Salmonella_enterica_subsp._enterica_serovar_Cerro_87	kinModCall	modified_base	4191224	4191224	33	+	.	coverage=149;context=TGACGGCGTATATGTGTCCGCTCTTCCGATTAAAGCTATCA;IPDRatio=1.51
CP008925 Salmonella_enterica_subsp._enterica_serovar_Cerro_87	kinModCall	modified_base	4191235	4191235	21	+	.	coverage=149;context=ATGTGTCCGCTCTTCCGATTAAAGCTATCAAATACGCTAAT;IPDRatio=1.34
CP008925 Salmonella_enterica_subsp._enterica_serovar_Cerro_87	kinModCall	modified_base	4191237	4191237	27	-	.	coverage=151;context=TCATTAGCGTATTTGATAGCTTTAATCGGAAGAGCGGACAC;IPDRatio=1.50
CP008925 Salmonella_enterica_subsp._enterica_serovar_Cerro_87	kinModCall	modified_base	4191238	4191238	21	-	.	coverage=154;context=GTCATTAGCGTATTTGATAGCTTTAATCGGAAGAGCGGACA;IPDRatio=1.40
CP008925 Salmonella_enterica_subsp._enterica_serovar_Cerro_87	kinModCall	modified_base	4191240	4191240	27	-	.	coverage=152;context=CCGTCATTAGCGTATTTGATAGCTTTAATCGGAAGAGCGGA;IPDRatio=1.41
CP008925 Salmonella_enterica_subsp._enterica_serovar_Cerro_87	kinModCall	modified_base	4191241	4191241	28	+	.	coverage=151;context=CCGCTCTTCCGATTAAAGCTATCAAATACGCTAATGACGGC;IPDRatio=1.42
CP008925 Salmonella_enterica_subsp._enterica_serovar_Cerro_87	kinModCall	modified_base	4191246	4191246	92	-	.	coverage=153;context=GCGCTGCCGTCATTAGCGTATTTGATAGCTTTAATCGGAAG;IPDRatio=2.48
CP008925 Salmonella_enterica_subsp._enterica_serovar_Cerro_87	kinModCall	modified_base	4191253	4191253	38	+	.	coverage=152;context=TTAAAGCTATCAAATACGCTAATGACGGCAGCGCTAACGCA;IPDRatio=1.68
CP008925 Salmonella_enterica_subsp._enterica_serovar_Cerro_87	kinModCall	modified_base	4191258	4191258	55	-	.	coverage=143;context=AATTCTGCGTTAGCGCTGCCGTCATTAGCGTATTTGATAGC;IPDRatio=2.21
CP008925 Salmonella_enterica_subsp._enterica_serovar_Cerro_87	kinModCall	modified_base	4191264	4191264	21	+	.	coverage=150;context=AAATACGCTAATGACGGCAGCGCTAACGCAGAATTCGATGG;IPDRatio=1.41
CP008925 Salmonella_enterica_subsp._enterica_serovar_Cerro_87	kinModCall	m6A	4191281	4191281	22	+	.	coverage=146;context=CAGCGCTAACGCAGAATTCGATGGTCCGTATACTGACCAGT;IPDRatio=1.54;frac=0.203;fracLow=0.046;fracUp=0.279;identificationQv=7
CP008925 Salmonella_enterica_subsp._enterica_serovar_Cerro_87	kinModCall	modified_base	4191289	4191289	32	-	.	coverage=152;context=TGACATGTACTGGTCAGTATACGGACCATCGAATTCTGCGT;IPDRatio=1.54
CP008925 Salmonella_enterica_subsp._enterica_serovar_Cerro_87	kinModCall	modified_base	4191293	4191293	31	+	.	coverage=151;context=AGAATTCGATGGTCCGTATACTGACCAGTACATGTCAGCGC;IPDRatio=1.60
CP008925 Salmonella_enterica_subsp._enterica_serovar_Cerro_87	kinModCall	modified_base	4191299	4191299	23	+	.	coverage=154;context=CGATGGTCCGTATACTGACCAGTACATGTCAGCGCAAACAG;IPDRatio=1.45
CP008925 Salmonella_enterica_subsp._enterica_serovar_Cerro_87	kinModCall	m4C	4191303	4191303	63	+	.	coverage=148;context=GGTCCGTATACTGACCAGTACATGTCAGCGCAAACAGTAGC;IPDRatio=2.29;frac=0.566;fracLow=0.374;fracUp=0.730;identificationQv=24
CP008925 Salmonella_enterica_subsp._enterica_serovar_Cerro_87	kinModCall	modified_base	4191307	4191307	25	-	.	coverage=153;context=TACGGCTACTGTTTGCGCTGACATGTACTGGTCAGTATACG;IPDRatio=1.49
CP008925 Salmonella_enterica_subsp._enterica_serovar_Cerro_87	kinModCall	modified_base	4191310	4191310	45	-	.	coverage=154;context=GAATACGGCTACTGTTTGCGCTGACATGTACTGGTCAGTAT;IPDRatio=1.76
CP008925 Salmonella_enterica_subsp._enterica_serovar_Cerro_87	kinModCall	modified_base	4191320	4191320	50	-	.	coverage=155;context=CCTCCGGCTTGAATACGGCTACTGTTTGCGCTGACATGTAC;IPDRatio=1.74
CP008925 Salmonella_enterica_subsp._enterica_serovar_Cerro_87	kinModCall	modified_base	4191329	4191329	44	-	.	coverage=155;context=ATCCACCGACCTCCGGCTTGAATACGGCTACTGTTTGCGCT;IPDRatio=1.72
CP008925 Salmonella_enterica_subsp._enterica_serovar_Cerro_87	kinModCall	m6A	4191341	4191341	44	-	.	coverage=155;context=TTCGGAACAGATATCCACCGACCTCCGGCTTGAATACGGCT;IPDRatio=1.87;frac=0.310;fracLow=0.196;fracUp=0.418;identificationQv=8
CP008925 Salmonella_enterica_subsp._enterica_serovar_Cerro_87	kinModCall	modified_base	4191348	4191348	32	+	.	coverage=150;context=TTCAAGCCGGAGGTCGGTGGATATCTGTTCCGAAGCCAGTA;IPDRatio=1.54
CP008925 Salmonella_enterica_subsp._enterica_serovar_Cerro_87	kinModCall	m6A	4191351	4191351	73	-	.	coverage=154;context=CCGTACTGGCTTCGGAACAGATATCCACCGACCTCCGGCTT;IPDRatio=2.02;frac=0.520;fracLow=0.380;fracUp=0.682;identificationQv=37
CP008925 Salmonella_enterica_subsp._enterica_serovar_Cerro_87	kinModCall	m6A	4191356	4191356	22	-	.	coverage=155;context=GCTCGCCGTACTGGCTTCGGAACAGATATCCACCGACCTCC;IPDRatio=1.41;frac=0.331;fracLow=0.190;fracUp=0.453;identificationQv=22
CP008925 Salmonella_enterica_subsp._enterica_serovar_Cerro_87	kinModCall	modified_base	4191370	4191370	28	-	.	coverage=153;context=GCTCATATAGAGGAGCTCGCCGTACTGGCTTCGGAACAGAT;IPDRatio=1.50
CP008925 Salmonella_enterica_subsp._enterica_serovar_Cerro_87	kinModCall	modified_base	4191374	4191374	28	+	.	coverage=154;context=GTTCCGAAGCCAGTACGGCGAGCTCCTCTATATGAGCAAGA;IPDRatio=1.55
CP008925 Salmonella_enterica_subsp._enterica_serovar_Cerro_87	kinModCall	modified_base	4191379	4191379	23	+	.	coverage=149;context=GAAGCCAGTACGGCGAGCTCCTCTATATGAGCAAGACAGCA;IPDRatio=1.45
CP008925 Salmonella_enterica_subsp._enterica_serovar_Cerro_87	kinModCall	modified_base	4191388	4191388	21	-	.	coverage=155;context=AGCTTCAAATGCTGTCTTGCTCATATAGAGGAGCTCGCCGT;IPDRatio=1.41
CP008925 Salmonella_enterica_subsp._enterica_serovar_Cerro_87	kinModCall	modified_base	4191390	4191390	26	+	.	coverage=157;context=GGCGAGCTCCTCTATATGAGCAAGACAGCATTTGAAGCTAA;IPDRatio=1.45
CP008925 Salmonella_enterica_subsp._enterica_serovar_Cerro_87	kinModCall	modified_base	4191393	4191393	44	-	.	coverage=155;context=TACTTAGCTTCAAATGCTGTCTTGCTCATATAGAGGAGCTC;IPDRatio=1.71
CP008925 Salmonella_enterica_subsp._enterica_serovar_Cerro_87	kinModCall	modified_base	4191401	4191401	25	-	.	coverage=159;context=CAGAAGTGTACTTAGCTTCAAATGCTGTCTTGCTCATATAG;IPDRatio=1.45
CP008925 Salmonella_enterica_subsp._enterica_serovar_Cerro_87	kinModCall	modified_base	4191405	4191405	36	-	.	coverage=158;context=CTTGCAGAAGTGTACTTAGCTTCAAATGCTGTCTTGCTCAT;IPDRatio=1.61
CP008925 Salmonella_enterica_subsp._enterica_serovar_Cerro_87	kinModCall	modified_base	4191408	4191408	22	-	.	coverage=158;context=CCGCTTGCAGAAGTGTACTTAGCTTCAAATGCTGTCTTGCT;IPDRatio=1.40
CP008925 Salmonella_enterica_subsp._enterica_serovar_Cerro_87	kinModCall	m6A	4191409	4191409	24	+	.	coverage=165;context=GCAAGACAGCATTTGAAGCTAAGTACACTTCTGCAAGCGGT;IPDRatio=1.45;frac=0.187;fracLow=0.091;fracUp=0.302;identificationQv=6
CP008925 Salmonella_enterica_subsp._enterica_serovar_Cerro_87	kinModCall	modified_base	4191412	4191412	26	+	.	coverage=159;context=AGACAGCATTTGAAGCTAAGTACACTTCTGCAAGCGGTTCA;IPDRatio=1.46
CP008925 Salmonella_enterica_subsp._enterica_serovar_Cerro_87	kinModCall	modified_base	4191414	4191414	108	-	.	coverage=151;context=ACTGAACCGCTTGCAGAAGTGTACTTAGCTTCAAATGCTGT;IPDRatio=3.04
CP008925 Salmonella_enterica_subsp._enterica_serovar_Cerro_87	kinModCall	modified_base	4191418	4191418	35	-	.	coverage=163;context=CGTTACTGAACCGCTTGCAGAAGTGTACTTAGCTTCAAATG;IPDRatio=1.55
CP008925 Salmonella_enterica_subsp._enterica_serovar_Cerro_87	kinModCall	modified_base	4191426	4191426	24	+	.	coverage=170;context=GCTAAGTACACTTCTGCAAGCGGTTCAGTAACGAATGCAGA;IPDRatio=1.46
CP008925 Salmonella_enterica_subsp._enterica_serovar_Cerro_87	kinModCall	modified_base	4191429	4191429	23	-	.	coverage=152;context=GTCTCTGCATTCGTTACTGAACCGCTTGCAGAAGTGTACTT;IPDRatio=1.42
CP008925 Salmonella_enterica_subsp._enterica_serovar_Cerro_87	kinModCall	modified_base	4191430	4191430	26	-	.	coverage=162;context=TGTCTCTGCATTCGTTACTGAACCGCTTGCAGAAGTGTACT;IPDRatio=1.51
CP008925 Salmonella_enterica_subsp._enterica_serovar_Cerro_87	kinModCall	m6A	4191435	4191435	40	+	.	coverage=168;context=ACTTCTGCAAGCGGTTCAGTAACGAATGCAGAGACAGCGGA;IPDRatio=1.66;frac=0.301;fracLow=0.171;fracUp=0.427;identificationQv=8
CP008925 Salmonella_enterica_subsp._enterica_serovar_Cerro_87	kinModCall	m6A	4191446	4191446	229	+	.	coverage=161;context=CGGTTCAGTAACGAATGCAGAGACAGCGGATAAGTTATCTA;IPDRatio=5.42;frac=1.000;fracLow=0.951;fracUp=1.000;identificationQv=218
CP008925 Salmonella_enterica_subsp._enterica_serovar_Cerro_87	kinModCall	modified_base	4191457	4191457	29	+	.	coverage=163;context=CGAATGCAGAGACAGCGGATAAGTTATCTACTGCTCGCACT;IPDRatio=1.49
CP008925 Salmonella_enterica_subsp._enterica_serovar_Cerro_87	kinModCall	modified_base	4191459	4191459	34	-	.	coverage=152;context=ATAGTGCGAGCAGTAGATAACTTATCCGCTGTCTCTGCATT;IPDRatio=1.57
CP008925 Salmonella_enterica_subsp._enterica_serovar_Cerro_87	kinModCall	modified_base	4191460	4191460	56	+	.	coverage=158;context=ATGCAGAGACAGCGGATAAGTTATCTACTGCTCGCACTATC;IPDRatio=2.06
CP008925 Salmonella_enterica_subsp._enterica_serovar_Cerro_87	kinModCall	modified_base	4191461	4191461	32	-	.	coverage=159;context=TGATAGTGCGAGCAGTAGATAACTTATCCGCTGTCTCTGCA;IPDRatio=1.54
CP008925 Salmonella_enterica_subsp._enterica_serovar_Cerro_87	kinModCall	modified_base	4191463	4191463	56	-	.	coverage=155;context=TGTGATAGTGCGAGCAGTAGATAACTTATCCGCTGTCTCTG;IPDRatio=1.81
CP008925 Salmonella_enterica_subsp._enterica_serovar_Cerro_87	kinModCall	modified_base	4191465	4191465	26	-	.	coverage=156;context=AGTGTGATAGTGCGAGCAGTAGATAACTTATCCGCTGTCTC;IPDRatio=1.52
CP008925 Salmonella_enterica_subsp._enterica_serovar_Cerro_87	kinModCall	m6A	4191466	4191466	55	+	.	coverage=162;context=AGACAGCGGATAAGTTATCTACTGCTCGCACTATCACACTA;IPDRatio=1.94;frac=0.349;fracLow=0.230;fracUp=0.459;identificationQv=5
CP008925 Salmonella_enterica_subsp._enterica_serovar_Cerro_87	kinModCall	modified_base	4191467	4191467	28	-	.	coverage=155;context=TTAGTGTGATAGTGCGAGCAGTAGATAACTTATCCGCTGTC;IPDRatio=1.53
CP008925 Salmonella_enterica_subsp._enterica_serovar_Cerro_87	kinModCall	modified_base	4191471	4191471	37	-	.	coverage=147;context=CCGGTTAGTGTGATAGTGCGAGCAGTAGATAACTTATCCGC;IPDRatio=1.58
CP008925 Salmonella_enterica_subsp._enterica_serovar_Cerro_87	kinModCall	modified_base	4191477	4191477	34	-	.	coverage=157;context=ACAGCGCCGGTTAGTGTGATAGTGCGAGCAGTAGATAACTT;IPDRatio=1.59
CP008925 Salmonella_enterica_subsp._enterica_serovar_Cerro_87	kinModCall	modified_base	4191480	4191480	26	+	.	coverage=162;context=TTATCTACTGCTCGCACTATCACACTAACCGGCGCTGTCAC;IPDRatio=1.46
CP008925 Salmonella_enterica_subsp._enterica_serovar_Cerro_87	kinModCall	modified_base	4191483	4191483	53	-	.	coverage=152;context=CCTGTGACAGCGCCGGTTAGTGTGATAGTGCGAGCAGTAGA;IPDRatio=1.90
CP008925 Salmonella_enterica_subsp._enterica_serovar_Cerro_87	kinModCall	m4C	4191484	4191484	39	+	.	coverage=158;context=CTACTGCTCGCACTATCACACTAACCGGCGCTGTCACAGGT;IPDRatio=1.77;frac=0.284;fracLow=0.165;fracUp=0.425;identificationQv=6
CP008925 Salmonella_enterica_subsp._enterica_serovar_Cerro_87	kinModCall	modified_base	4191523	4191523	24	+	.	coverage=158;context=GTTCAACGTCATTCGATGGTTCTGCTAACGTGACTATCGCA;IPDRatio=1.48
CP008925 Salmonella_enterica_subsp._enterica_serovar_Cerro_87	kinModCall	modified_base	4191525	4191525	22	-	.	coverage=157;context=GTTGCGATAGTCACGTTAGCAGAACCATCGAATGACGTTGA;IPDRatio=1.36
CP008925 Salmonella_enterica_subsp._enterica_serovar_Cerro_87	kinModCall	modified_base	4191534	4191534	25	-	.	coverage=156;context=CCTTGGGTAGTTGCGATAGTCACGTTAGCAGAACCATCGAA;IPDRatio=1.46
CP008925 Salmonella_enterica_subsp._enterica_serovar_Cerro_87	kinModCall	modified_base	4191538	4191538	47	-	.	coverage=158;context=ACTTCCTTGGGTAGTTGCGATAGTCACGTTAGCAGAACCAT;IPDRatio=1.82
CP008925 Salmonella_enterica_subsp._enterica_serovar_Cerro_87	kinModCall	modified_base	4191545	4191545	32	+	.	coverage=156;context=TGCTAACGTGACTATCGCAACTACCCAAGGAAGTTAACAAG;IPDRatio=1.55
CP008925 Salmonella_enterica_subsp._enterica_serovar_Cerro_87	kinModCall	modified_base	4191546	4191546	22	-	.	coverage=161;context=CCTTGTTAACTTCCTTGGGTAGTTGCGATAGTCACGTTAGC;IPDRatio=1.39
CP008925 Salmonella_enterica_subsp._enterica_serovar_Cerro_87	kinModCall	modified_base	4191552	4191552	36	-	.	coverage=156;context=TCATTTCCTTGTTAACTTCCTTGGGTAGTTGCGATAGTCAC;IPDRatio=1.61
CP008925 Salmonella_enterica_subsp._enterica_serovar_Cerro_87	kinModCall	modified_base	4191557	4191557	26	-	.	coverage=148;context=CCATATCATTTCCTTGTTAACTTCCTTGGGTAGTTGCGATA;IPDRatio=1.45
CP008925 Salmonella_enterica_subsp._enterica_serovar_Cerro_87	kinModCall	modified_base	4191558	4191558	25	+	.	coverage=157;context=ATCGCAACTACCCAAGGAAGTTAACAAGGAAATGATATGGC;IPDRatio=1.41
CP008925 Salmonella_enterica_subsp._enterica_serovar_Cerro_87	kinModCall	modified_base	4191558	4191558	22	-	.	coverage=153;context=GCCATATCATTTCCTTGTTAACTTCCTTGGGTAGTTGCGAT;IPDRatio=1.38
CP008925 Salmonella_enterica_subsp._enterica_serovar_Cerro_87	kinModCall	modified_base	4191561	4191561	41	-	.	coverage=154;context=GCCGCCATATCATTTCCTTGTTAACTTCCTTGGGTAGTTGC;IPDRatio=1.58
CP008925 Salmonella_enterica_subsp._enterica_serovar_Cerro_87	kinModCall	modified_base	4191564	4191564	39	+	.	coverage=147;context=ACTACCCAAGGAAGTTAACAAGGAAATGATATGGCGGCTGA;IPDRatio=1.78
CP008925 Salmonella_enterica_subsp._enterica_serovar_Cerro_87	kinModCall	modified_base	4191570	4191570	29	+	.	coverage=151;context=CAAGGAAGTTAACAAGGAAATGATATGGCGGCTGAAGATAA;IPDRatio=1.45
CP008925 Salmonella_enterica_subsp._enterica_serovar_Cerro_87	kinModCall	m6A	4191570	4191570	38	-	.	coverage=149;context=TTATCTTCAGCCGCCATATCATTTCCTTGTTAACTTCCTTG;IPDRatio=1.63;frac=0.210;fracLow=0.095;fracUp=0.346;identificationQv=4
CP008925 Salmonella_enterica_subsp._enterica_serovar_Cerro_87	kinModCall	m6A	4191575	4191575	38	-	.	coverage=155;context=TTTTCTTATCTTCAGCCGCCATATCATTTCCTTGTTAACTT;IPDRatio=1.66;frac=0.225;fracLow=0.110;fracUp=0.336;identificationQv=11
CP008925 Salmonella_enterica_subsp._enterica_serovar_Cerro_87	kinModCall	modified_base	4191590	4191590	21	-	.	coverage=157;context=CCGATGGGCGACCAATTTTCTTATCTTCAGCCGCCATATCA;IPDRatio=1.40
CP008925 Salmonella_enterica_subsp._enterica_serovar_Cerro_87	kinModCall	modified_base	4191594	4191594	31	-	.	coverage=145;context=TAAGCCGATGGGCGACCAATTTTCTTATCTTCAGCCGCCAT;IPDRatio=1.54
CP008925 Salmonella_enterica_subsp._enterica_serovar_Cerro_87	kinModCall	modified_base	4191595	4191595	21	+	.	coverage=140;context=TGGCGGCTGAAGATAAGAAAATTGGTCGCCCATCGGCTTAC;IPDRatio=1.39
CP008925 Salmonella_enterica_subsp._enterica_serovar_Cerro_87	kinModCall	modified_base	4191598	4191598	33	-	.	coverage=147;context=TTTGTAAGCCGATGGGCGACCAATTTTCTTATCTTCAGCCG;IPDRatio=1.59
CP008925 Salmonella_enterica_subsp._enterica_serovar_Cerro_87	kinModCall	modified_base	4191612	4191612	26	-	.	coverage=148;context=TCGGCATACTCTGGTTTGTAAGCCGATGGGCGACCAATTTT;IPDRatio=1.48
CP008925 Salmonella_enterica_subsp._enterica_serovar_Cerro_87	kinModCall	m4C	4191615	4191615	49	+	.	coverage=155;context=ATTGGTCGCCCATCGGCTTACAAACCAGAGTATGCCGAGCA;IPDRatio=1.80;frac=0.508;fracLow=0.162;fracUp=0.805;identificationQv=12
CP008925 Salmonella_enterica_subsp._enterica_serovar_Cerro_87	kinModCall	m6A	4191623	4191623	240	+	.	coverage=155;context=CCCATCGGCTTACAAACCAGAGTATGCCGAGCAGGCGAGAA;IPDRatio=8.63;frac=1.000;fracLow=0.931;fracUp=1.000;identificationQv=206
CP008925 Salmonella_enterica_subsp._enterica_serovar_Cerro_87	kinModCall	modified_base	4191627	4191627	31	-	.	coverage=154;context=AGTTTTCTCGCCTGCTCGGCATACTCTGGTTTGTAAGCCGA;IPDRatio=1.48
CP008925 Salmonella_enterica_subsp._enterica_serovar_Cerro_87	kinModCall	m4C	4191628	4191628	34	-	.	coverage=148;context=AAGTTTTCTCGCCTGCTCGGCATACTCTGGTTTGTAAGCCG;IPDRatio=1.62;frac=0.836;fracLow=0.546;fracUp=0.998;identificationQv=15
CP008925 Salmonella_enterica_subsp._enterica_serovar_Cerro_87	kinModCall	m6A	4191640	4191640	32	+	.	coverage=157;context=CAGAGTATGCCGAGCAGGCGAGAAAACTTTGTCTGTTAGGG;IPDRatio=1.54;frac=0.158;fracLow=0.052;fracUp=0.255;identificationQv=8
CP008925 Salmonella_enterica_subsp._enterica_serovar_Cerro_87	kinModCall	modified_base	4191651	4191651	44	+	.	coverage=161;context=GAGCAGGCGAGAAAACTTTGTCTGTTAGGGCATACAGATGC;IPDRatio=1.65
CP008925 Salmonella_enterica_subsp._enterica_serovar_Cerro_87	kinModCall	m4C	4191659	4191659	55	-	.	coverage=158;context=CCAGTTCCGCATCTGTATGCCCTAACAGACAAAGTTTTCTC;IPDRatio=1.88;frac=0.611;fracLow=0.421;fracUp=0.828;identificationQv=29
CP008925 Salmonella_enterica_subsp._enterica_serovar_Cerro_87	kinModCall	modified_base	4191661	4191661	27	+	.	coverage=155;context=GAAAACTTTGTCTGTTAGGGCATACAGATGCGGAACTGGCT;IPDRatio=1.46
CP008925 Salmonella_enterica_subsp._enterica_serovar_Cerro_87	kinModCall	modified_base	4191691	4191691	45	+	.	coverage=143;context=CGGAACTGGCTTCTTTCTTTGATGTTAGCGAGCAAACAATC;IPDRatio=1.80
CP008925 Salmonella_enterica_subsp._enterica_serovar_Cerro_87	kinModCall	modified_base	4191693	4191693	57	-	.	coverage=147;context=TTGATTGTTTGCTCGCTAACATCAAAGAAAGAAGCCAGTTC;IPDRatio=1.84
CP008925 Salmonella_enterica_subsp._enterica_serovar_Cerro_87	kinModCall	m4C	4191698	4191698	74	-	.	coverage=146;context=ACGCATTGATTGTTTGCTCGCTAACATCAAAGAAAGAAGCC;IPDRatio=2.23;frac=0.544;fracLow=0.373;fracUp=0.695;identificationQv=26
CP008925 Salmonella_enterica_subsp._enterica_serovar_Cerro_87	kinModCall	modified_base	4191701	4191701	29	+	.	coverage=152;context=TTCTTTCTTTGATGTTAGCGAGCAAACAATCAATGCGTGGA;IPDRatio=1.54
CP008925 Salmonella_enterica_subsp._enterica_serovar_Cerro_87	kinModCall	modified_base	4191706	4191706	22	-	.	coverage=148;context=GTGCTTCCACGCATTGATTGTTTGCTCGCTAACATCAAAGA;IPDRatio=1.44
CP008925 Salmonella_enterica_subsp._enterica_serovar_Cerro_87	kinModCall	modified_base	4191710	4191710	28	-	.	coverage=147;context=GCGCGTGCTTCCACGCATTGATTGTTTGCTCGCTAACATCA;IPDRatio=1.45
CP008925 Salmonella_enterica_subsp._enterica_serovar_Cerro_87	kinModCall	modified_base	4191712	4191712	36	+	.	coverage=145;context=ATGTTAGCGAGCAAACAATCAATGCGTGGAAGCACGCGCAT;IPDRatio=1.63
CP008925 Salmonella_enterica_subsp._enterica_serovar_Cerro_87	kinModCall	modified_base	4191722	4191722	26	+	.	coverage=121;context=GCAAACAATCAATGCGTGGAAGCACGCGCATCCTGATTTTC;IPDRatio=1.42
CP008925 Salmonella_enterica_subsp._enterica_serovar_Cerro_87	kinModCall	modified_base	4191725	4191725	29	+	.	coverage=126;context=AACAATCAATGCGTGGAAGCACGCGCATCCTGATTTTCTTG;IPDRatio=1.55
CP008925 Salmonella_enterica_subsp._enterica_serovar_Cerro_87	kinModCall	modified_base	4191740	4191740	24	-	.	coverage=124;context=CCTTTTTTATGGACTCAAGAAAATCAGGATGCGCGTGCTTC;IPDRatio=1.39
CP008925 Salmonella_enterica_subsp._enterica_serovar_Cerro_87	kinModCall	modified_base	4191747	4191747	25	+	.	coverage=115;context=GCGCATCCTGATTTTCTTGAGTCCATAAAAAAGGGTAAGGC;IPDRatio=1.56
CP008925 Salmonella_enterica_subsp._enterica_serovar_Cerro_87	kinModCall	modified_base	4191757	4191757	23	+	.	coverage=121;context=ATTTTCTTGAGTCCATAAAAAAGGGTAAGGCTGTTGCGGAC;IPDRatio=1.45
CP008925 Salmonella_enterica_subsp._enterica_serovar_Cerro_87	kinModCall	modified_base	4191758	4191758	35	-	.	coverage=118;context=TGTCCGCAACAGCCTTACCCTTTTTTATGGACTCAAGAAAA;IPDRatio=1.64
CP008925 Salmonella_enterica_subsp._enterica_serovar_Cerro_87	kinModCall	m4C	4191765	4191765	43	-	.	coverage=121;context=ACTTCACTGTCCGCAACAGCCTTACCCTTTTTTATGGACTC;IPDRatio=1.83;frac=0.484;fracLow=0.297;fracUp=0.658;identificationQv=19
CP008925 Salmonella_enterica_subsp._enterica_serovar_Cerro_87	kinModCall	modified_base	4191778	4191778	41	+	.	coverage=119;context=AGGGTAAGGCTGTTGCGGACAGTGAAGTCGCCGCAAAGTTA;IPDRatio=1.70
CP008925 Salmonella_enterica_subsp._enterica_serovar_Cerro_87	kinModCall	modified_base	4191780	4191780	33	-	.	coverage=121;context=AATAACTTTGCGGCGACTTCACTGTCCGCAACAGCCTTACC;IPDRatio=1.56
CP008925 Salmonella_enterica_subsp._enterica_serovar_Cerro_87	kinModCall	modified_base	4191785	4191785	23	-	.	coverage=120;context=GGTGGAATAACTTTGCGGCGACTTCACTGTCCGCAACAGCC;IPDRatio=1.41
CP008925 Salmonella_enterica_subsp._enterica_serovar_Cerro_87	kinModCall	m6A	4191793	4191793	20	+	.	coverage=120;context=CGGACAGTGAAGTCGCCGCAAAGTTATTCCACCGCGCCACC;IPDRatio=1.40;frac=0.413;fracLow=0.176;fracUp=0.478;identificationQv=15
CP008925 Salmonella_enterica_subsp._enterica_serovar_Cerro_87	kinModCall	modified_base	4191798	4191798	22	+	.	coverage=117;context=AGTGAAGTCGCCGCAAAGTTATTCCACCGCGCCACCGGGTA;IPDRatio=1.38
CP008925 Salmonella_enterica_subsp._enterica_serovar_Cerro_87	kinModCall	m6A	4191799	4191799	67	-	.	coverage=118;context=GTACCCGGTGGCGCGGTGGAATAACTTTGCGGCGACTTCAC;IPDRatio=2.22;frac=0.426;fracLow=0.293;fracUp=0.576;identificationQv=34
CP008925 Salmonella_enterica_subsp._enterica_serovar_Cerro_87	kinModCall	modified_base	4191820	4191820	40	-	.	coverage=121;context=AATATCATCTTCTGGGTGTTCGTACCCGGTGGCGCGGTGGA;IPDRatio=1.85
CP008925 Salmonella_enterica_subsp._enterica_serovar_Cerro_87	kinModCall	m6A	4191821	4191821	28	+	.	coverage=123;context=CCACCGCGCCACCGGGTACGAACACCCAGAAGATGATATTC;IPDRatio=1.51;frac=0.175;fracLow=0.016;fracUp=0.333;identificationQv=6
CP008925 Salmonella_enterica_subsp._enterica_serovar_Cerro_87	kinModCall	modified_base	4191828	4191828	38	+	.	coverage=117;context=GCCACCGGGTACGAACACCCAGAAGATGATATTCGCGCTGT;IPDRatio=1.67
CP008925 Salmonella_enterica_subsp._enterica_serovar_Cerro_87	kinModCall	modified_base	4191834	4191834	24	-	.	coverage=118;context=CCATCGACAGCGCGAATATCATCTTCTGGGTGTTCGTACCC;IPDRatio=1.52
CP008925 Salmonella_enterica_subsp._enterica_serovar_Cerro_87	kinModCall	modified_base	4191835	4191835	21	+	.	coverage=119;context=GGTACGAACACCCAGAAGATGATATTCGCGCTGTCGATGGT;IPDRatio=1.43
CP008925 Salmonella_enterica_subsp._enterica_serovar_Cerro_87	kinModCall	m6A	4191839	4191839	67	-	.	coverage=114;context=TCGAACCATCGACAGCGCGAATATCATCTTCTGGGTGTTCG;IPDRatio=2.14;frac=0.506;fracLow=0.329;fracUp=0.696;identificationQv=39
CP008925 Salmonella_enterica_subsp._enterica_serovar_Cerro_87	kinModCall	modified_base	4191852	4191852	26	-	.	coverage=122;context=GGAGTTATGACGATCGAACCATCGACAGCGCGAATATCATC;IPDRatio=1.44
CP008925 Salmonella_enterica_subsp._enterica_serovar_Cerro_87	kinModCall	modified_base	4191855	4191855	25	-	.	coverage=117;context=GTAGGAGTTATGACGATCGAACCATCGACAGCGCGAATATC;IPDRatio=1.54
CP008925 Salmonella_enterica_subsp._enterica_serovar_Cerro_87	kinModCall	m6A	4191859	4191859	182	+	.	coverage=122;context=TTCGCGCTGTCGATGGTTCGATCGTCATAACTCCTACTGTG;IPDRatio=7.96;frac=1.000;fracLow=0.899;fracUp=1.000;identificationQv=154
CP008925 Salmonella_enterica_subsp._enterica_serovar_Cerro_87	kinModCall	m6A	4191860	4191860	179	-	.	coverage=124;context=TCACAGTAGGAGTTATGACGATCGAACCATCGACAGCGCGA;IPDRatio=7.59;frac=1.000;fracLow=1.000;fracUp=1.000;identificationQv=141
CP008925 Salmonella_enterica_subsp._enterica_serovar_Cerro_87	kinModCall	m6A	4191865	4191865	81	+	.	coverage=119;context=CTGTCGATGGTTCGATCGTCATAACTCCTACTGTGAAACAT;IPDRatio=2.32;frac=0.490;fracLow=0.322;fracUp=0.644;identificationQv=33
CP008925 Salmonella_enterica_subsp._enterica_serovar_Cerro_87	kinModCall	modified_base	4191868	4191868	49	+	.	coverage=117;context=TCGATGGTTCGATCGTCATAACTCCTACTGTGAAACATTAT;IPDRatio=1.95
CP008925 Salmonella_enterica_subsp._enterica_serovar_Cerro_87	kinModCall	modified_base	4191869	4191869	21	+	.	coverage=115;context=CGATGGTTCGATCGTCATAACTCCTACTGTGAAACATTATC;IPDRatio=1.50
CP008925 Salmonella_enterica_subsp._enterica_serovar_Cerro_87	kinModCall	modified_base	4191876	4191876	28	-	.	coverage=119;context=TCGGGTGGATAATGTTTCACAGTAGGAGTTATGACGATCGA;IPDRatio=1.64
CP008925 Salmonella_enterica_subsp._enterica_serovar_Cerro_87	kinModCall	modified_base	4191879	4191879	37	+	.	coverage=115;context=ATCGTCATAACTCCTACTGTGAAACATTATCCACCCGATAC;IPDRatio=1.78
CP008925 Salmonella_enterica_subsp._enterica_serovar_Cerro_87	kinModCall	modified_base	4191879	4191879	26	-	.	coverage=122;context=GTATCGGGTGGATAATGTTTCACAGTAGGAGTTATGACGAT;IPDRatio=1.53
CP008925 Salmonella_enterica_subsp._enterica_serovar_Cerro_87	kinModCall	modified_base	4191884	4191884	27	+	.	coverage=117;context=CATAACTCCTACTGTGAAACATTATCCACCCGATACGACTG;IPDRatio=1.47
CP008925 Salmonella_enterica_subsp._enterica_serovar_Cerro_87	kinModCall	modified_base	4191885	4191885	28	+	.	coverage=115;context=ATAACTCCTACTGTGAAACATTATCCACCCGATACGACTGC;IPDRatio=1.53
CP008925 Salmonella_enterica_subsp._enterica_serovar_Cerro_87	kinModCall	modified_base	4191885	4191885	24	-	.	coverage=121;context=GCAGTCGTATCGGGTGGATAATGTTTCACAGTAGGAGTTAT;IPDRatio=1.53
CP008925 Salmonella_enterica_subsp._enterica_serovar_Cerro_87	kinModCall	modified_base	4191888	4191888	29	+	.	coverage=120;context=ACTCCTACTGTGAAACATTATCCACCCGATACGACTGCTGC;IPDRatio=1.56
CP008925 Salmonella_enterica_subsp._enterica_serovar_Cerro_87	kinModCall	modified_base	4191889	4191889	26	-	.	coverage=115;context=GGCAGCAGTCGTATCGGGTGGATAATGTTTCACAGTAGGAG;IPDRatio=1.64
CP008925 Salmonella_enterica_subsp._enterica_serovar_Cerro_87	kinModCall	modified_base	4191897	4191897	39	-	.	coverage=121;context=CAGAAAATGGCAGCAGTCGTATCGGGTGGATAATGTTTCAC;IPDRatio=1.71
CP008925 Salmonella_enterica_subsp._enterica_serovar_Cerro_87	kinModCall	modified_base	4191901	4191901	30	+	.	coverage=123;context=AACATTATCCACCCGATACGACTGCTGCCATTTTCTGGCTT;IPDRatio=1.65
CP008925 Salmonella_enterica_subsp._enterica_serovar_Cerro_87	kinModCall	m6A	4191910	4191910	39	+	.	coverage=120;context=CACCCGATACGACTGCTGCCATTTTCTGGCTTAAGAACAGG;IPDRatio=1.69;frac=0.206;fracLow=0.091;fracUp=0.337;identificationQv=26
CP008925 Salmonella_enterica_subsp._enterica_serovar_Cerro_87	kinModCall	m6A	4191912	4191912	40	-	.	coverage=121;context=TGCCTGTTCTTAAGCCAGAAAATGGCAGCAGTCGTATCGGG;IPDRatio=1.69;frac=0.238;fracLow=0.103;fracUp=0.386;identificationQv=4
CP008925 Salmonella_enterica_subsp._enterica_serovar_Cerro_87	kinModCall	modified_base	4191916	4191916	25	-	.	coverage=119;context=TCGCTGCCTGTTCTTAAGCCAGAAAATGGCAGCAGTCGTAT;IPDRatio=1.49
CP008925 Salmonella_enterica_subsp._enterica_serovar_Cerro_87	kinModCall	modified_base	4191932	4191932	21	+	.	coverage=125;context=TTTCTGGCTTAAGAACAGGCAGCGAGATAAATGGCGTGACA;IPDRatio=1.41
CP008925 Salmonella_enterica_subsp._enterica_serovar_Cerro_87	kinModCall	m6A	4191936	4191936	32	+	.	coverage=119;context=TGGCTTAAGAACAGGCAGCGAGATAAATGGCGTGACAAACA;IPDRatio=1.62;frac=0.264;fracLow=0.123;fracUp=0.403;identificationQv=5
CP008925 Salmonella_enterica_subsp._enterica_serovar_Cerro_87	kinModCall	modified_base	4191937	4191937	32	+	.	coverage=121;context=GGCTTAAGAACAGGCAGCGAGATAAATGGCGTGACAAACAG;IPDRatio=1.59
CP008925 Salmonella_enterica_subsp._enterica_serovar_Cerro_87	kinModCall	modified_base	4191938	4191938	23	+	.	coverage=123;context=GCTTAAGAACAGGCAGCGAGATAAATGGCGTGACAAACAGG;IPDRatio=1.44
CP008925 Salmonella_enterica_subsp._enterica_serovar_Cerro_87	kinModCall	m4C	4191944	4191944	32	-	.	coverage=120;context=CTACTTCCTGTTTGTCACGCCATTTATCTCGCTGCCTGTTC;IPDRatio=1.73;frac=0.304;fracLow=0.131;fracUp=0.481;identificationQv=14
CP008925 Salmonella_enterica_subsp._enterica_serovar_Cerro_87	kinModCall	modified_base	4191953	4191953	28	-	.	coverage=123;context=CGGTGTGTTCTACTTCCTGTTTGTCACGCCATTTATCTCGC;IPDRatio=1.58
CP008925 Salmonella_enterica_subsp._enterica_serovar_Cerro_87	kinModCall	modified_base	4191962	4191962	29	-	.	coverage=126;context=TAACCTCTCCGGTGTGTTCTACTTCCTGTTTGTCACGCCAT;IPDRatio=1.53
CP008925 Salmonella_enterica_subsp._enterica_serovar_Cerro_87	kinModCall	m4C	4191964	4191964	57	-	.	coverage=123;context=GCTAACCTCTCCGGTGTGTTCTACTTCCTGTTTGTCACGCC;IPDRatio=2.06;frac=0.481;fracLow=0.314;fracUp=0.651;identificationQv=14
CP008925 Salmonella_enterica_subsp._enterica_serovar_Cerro_87	kinModCall	modified_base	4191967	4191967	36	+	.	coverage=126;context=GTGACAAACAGGAAGTAGAACACACCGGAGAGGTTAGCCTG;IPDRatio=1.66
CP008925 Salmonella_enterica_subsp._enterica_serovar_Cerro_87	kinModCall	modified_base	4191980	4191980	24	+	.	coverage=123;context=AGTAGAACACACCGGAGAGGTTAGCCTGATTCAGCGCATTC;IPDRatio=1.46
CP008925 Salmonella_enterica_subsp._enterica_serovar_Cerro_87	kinModCall	modified_base	4191983	4191983	37	-	.	coverage=130;context=CCTGAATGCGCTGAATCAGGCTAACCTCTCCGGTGTGTTCT;IPDRatio=1.72
CP008925 Salmonella_enterica_subsp._enterica_serovar_Cerro_87	kinModCall	modified_base	4192014	4192014	23	+	.	coverage=124;context=CGCATTCAGGAGGCCCGTAAACGCGCAAGGGGTGAGTGATG;IPDRatio=1.42
CP008925 Salmonella_enterica_subsp._enterica_serovar_Cerro_87	kinModCall	m4C	4192029	4192029	57	-	.	coverage=129;context=CTCAAATTCTGATGACATCACTCACCCCTTGCGCGTTTACG;IPDRatio=2.20;frac=0.424;fracLow=0.269;fracUp=0.587;identificationQv=6
CP008925 Salmonella_enterica_subsp._enterica_serovar_Cerro_87	kinModCall	modified_base	4192032	4192032	42	+	.	coverage=131;context=AAACGCGCAAGGGGTGAGTGATGTCATCAGAATTTGAGGCA;IPDRatio=1.85
CP008925 Salmonella_enterica_subsp._enterica_serovar_Cerro_87	kinModCall	modified_base	4192033	4192033	48	-	.	coverage=130;context=TTGCCTCAAATTCTGATGACATCACTCACCCCTTGCGCGTT;IPDRatio=1.77
CP008925 Salmonella_enterica_subsp._enterica_serovar_Cerro_87	kinModCall	modified_base	4192038	4192038	23	-	.	coverage=129;context=AAGCATTGCCTCAAATTCTGATGACATCACTCACCCCTTGC;IPDRatio=1.40
CP008925 Salmonella_enterica_subsp._enterica_serovar_Cerro_87	kinModCall	modified_base	4192045	4192045	24	-	.	coverage=126;context=CGTCGGCAAGCATTGCCTCAAATTCTGATGACATCACTCAC;IPDRatio=1.45
CP008925 Salmonella_enterica_subsp._enterica_serovar_Cerro_87	kinModCall	modified_base	4192048	4192048	27	+	.	coverage=127;context=AGTGATGTCATCAGAATTTGAGGCAATGCTTGCCGACGATA;IPDRatio=1.77
CP008925 Salmonella_enterica_subsp._enterica_serovar_Cerro_87	kinModCall	modified_base	4192078	4192078	21	+	.	coverage=125;context=TGCCGACGATATGGGGCGATTCTTCTATGACCCACTCGGAT;IPDRatio=1.41
CP008925 Salmonella_enterica_subsp._enterica_serovar_Cerro_87	kinModCall	m4C	4192088	4192088	42	+	.	coverage=131;context=ATGGGGCGATTCTTCTATGACCCACTCGGATTTGTGATGTA;IPDRatio=1.81;frac=0.395;fracLow=0.166;fracUp=0.653;identificationQv=12
CP008925 Salmonella_enterica_subsp._enterica_serovar_Cerro_87	kinModCall	modified_base	4192099	4192099	23	-	.	coverage=133;context=ACTCAAATGCATACATCACAAATCCGAGTGGGTCATAGAAG;IPDRatio=1.37
CP008925 Salmonella_enterica_subsp._enterica_serovar_Cerro_87	kinModCall	modified_base	4192105	4192105	26	-	.	coverage=130;context=CTCCCCACTCAAATGCATACATCACAAATCCGAGTGGGTCA;IPDRatio=1.47
CP008925 Salmonella_enterica_subsp._enterica_serovar_Cerro_87	kinModCall	m6A	4192109	4192109	93	-	.	coverage=130;context=CCAGCTCCCCACTCAAATGCATACATCACAAATCCGAGTGG;IPDRatio=2.45;frac=0.916;fracLow=0.738;fracUp=1.000;identificationQv=86
CP008925 Salmonella_enterica_subsp._enterica_serovar_Cerro_87	kinModCall	m4C	4192110	4192110	76	-	.	coverage=130;context=GCCAGCTCCCCACTCAAATGCATACATCACAAATCCGAGTG;IPDRatio=2.38;frac=0.709;fracLow=0.517;fracUp=0.853;identificationQv=94
CP008925 Salmonella_enterica_subsp._enterica_serovar_Cerro_87	kinModCall	m6A	4192112	4192112	117	+	.	coverage=135;context=CTCGGATTTGTGATGTATGCATTTGAGTGGGGAGCTGGCGA;IPDRatio=5.21;frac=0.660;fracLow=0.547;fracUp=0.776;identificationQv=109
CP008925 Salmonella_enterica_subsp._enterica_serovar_Cerro_87	kinModCall	m4C	4192134	4192134	51	+	.	coverage=136;context=TTGAGTGGGGAGCTGGCGAGCTTGATGGCTTCGACGGTCCA;IPDRatio=1.99;frac=0.455;fracLow=0.255;fracUp=0.620;identificationQv=6
CP008925 Salmonella_enterica_subsp._enterica_serovar_Cerro_87	kinModCall	m4C	4192148	4192148	50	+	.	coverage=135;context=GGCGAGCTTGATGGCTTCGACGGTCCAGATGAGTGGCAGAA;IPDRatio=1.86;frac=0.735;fracLow=0.488;fracUp=0.994;identificationQv=12
CP008925 Salmonella_enterica_subsp._enterica_serovar_Cerro_87	kinModCall	modified_base	4192162	4192162	46	-	.	coverage=131;context=CAGTGAGAAACTCTTTCTGCCACTCATCTGGACCGTCGAAG;IPDRatio=2.07
CP008925 Salmonella_enterica_subsp._enterica_serovar_Cerro_87	kinModCall	modified_base	4192192	4192192	24	+	.	coverage=141;context=GTTTCTCACTGATTGGGGTGAGGCGATTCGCACTAACAACT;IPDRatio=1.48
CP008925 Salmonella_enterica_subsp._enterica_serovar_Cerro_87	kinModCall	modified_base	4192193	4192193	21	-	.	coverage=130;context=AAGTTGTTAGTGCGAATCGCCTCACCCCAATCAGTGAGAAA;IPDRatio=1.39
CP008925 Salmonella_enterica_subsp._enterica_serovar_Cerro_87	kinModCall	modified_base	4192200	4192200	25	+	.	coverage=139;context=CTGATTGGGGTGAGGCGATTCGCACTAACAACTTTGATGGT;IPDRatio=1.42
CP008925 Salmonella_enterica_subsp._enterica_serovar_Cerro_87	kinModCall	modified_base	4192206	4192206	27	+	.	coverage=137;context=GGGGTGAGGCGATTCGCACTAACAACTTTGATGGTGTAAAG;IPDRatio=1.45
CP008925 Salmonella_enterica_subsp._enterica_serovar_Cerro_87	kinModCall	modified_base	4192211	4192211	52	-	.	coverage=131;context=ACTGGCTTTACACCATCAAAGTTGTTAGTGCGAATCGCCTC;IPDRatio=2.14
CP008925 Salmonella_enterica_subsp._enterica_serovar_Cerro_87	kinModCall	modified_base	4192212	4192212	28	+	.	coverage=135;context=AGGCGATTCGCACTAACAACTTTGATGGTGTAAAGCCAGTA;IPDRatio=1.53
CP008925 Salmonella_enterica_subsp._enterica_serovar_Cerro_87	kinModCall	modified_base	4192220	4192220	25	-	.	coverage=133;context=TATGCTTCTACTGGCTTTACACCATCAAAGTTGTTAGTGCG;IPDRatio=1.46
CP008925 Salmonella_enterica_subsp._enterica_serovar_Cerro_87	kinModCall	modified_base	4192223	4192223	23	+	.	coverage=138;context=ACTAACAACTTTGATGGTGTAAAGCCAGTAGAAGCATACCG;IPDRatio=1.42
CP008925 Salmonella_enterica_subsp._enterica_serovar_Cerro_87	kinModCall	modified_base	4192225	4192225	25	-	.	coverage=130;context=AGCGGTATGCTTCTACTGGCTTTACACCATCAAAGTTGTTA;IPDRatio=1.46
CP008925 Salmonella_enterica_subsp._enterica_serovar_Cerro_87	kinModCall	modified_base	4192232	4192232	29	+	.	coverage=136;context=TTTGATGGTGTAAAGCCAGTAGAAGCATACCGCTGCGCAAC;IPDRatio=1.57
CP008925 Salmonella_enterica_subsp._enterica_serovar_Cerro_87	kinModCall	m4C	4192237	4192237	59	+	.	coverage=138;context=TGGTGTAAAGCCAGTAGAAGCATACCGCTGCGCAACAAGCT;IPDRatio=1.94;frac=0.482;fracLow=0.315;fracUp=0.660;identificationQv=21
CP008925 Salmonella_enterica_subsp._enterica_serovar_Cerro_87	kinModCall	modified_base	4192237	4192237	31	-	.	coverage=128;context=AGCTTGTTGCGCAGCGGTATGCTTCTACTGGCTTTACACCA;IPDRatio=1.69
CP008925 Salmonella_enterica_subsp._enterica_serovar_Cerro_87	kinModCall	modified_base	4192250	4192250	29	+	.	coverage=140;context=GTAGAAGCATACCGCTGCGCAACAAGCTCAGGTCACGGCAT;IPDRatio=1.52
CP008925 Salmonella_enterica_subsp._enterica_serovar_Cerro_87	kinModCall	modified_base	4192254	4192254	32	+	.	coverage=131;context=AAGCATACCGCTGCGCAACAAGCTCAGGTCACGGCATCGGG;IPDRatio=1.49
CP008925 Salmonella_enterica_subsp._enterica_serovar_Cerro_87	kinModCall	modified_base	4192277	4192277	22	+	.	coverage=135;context=TCAGGTCACGGCATCGGGAAAAGTGCACTCACTGCATGGGT;IPDRatio=1.45
CP008925 Salmonella_enterica_subsp._enterica_serovar_Cerro_87	kinModCall	modified_base	4192287	4192287	26	+	.	coverage=137;context=GCATCGGGAAAAGTGCACTCACTGCATGGGTAATTCTCTAC;IPDRatio=1.50
CP008925 Salmonella_enterica_subsp._enterica_serovar_Cerro_87	kinModCall	modified_base	4192292	4192292	30	+	.	coverage=142;context=GGGAAAAGTGCACTCACTGCATGGGTAATTCTCTACATCAT;IPDRatio=1.57
CP008925 Salmonella_enterica_subsp._enterica_serovar_Cerro_87	kinModCall	modified_base	4192298	4192298	26	+	.	coverage=142;context=AGTGCACTCACTGCATGGGTAATTCTCTACATCATGAGCAC;IPDRatio=1.46
CP008925 Salmonella_enterica_subsp._enterica_serovar_Cerro_87	kinModCall	modified_base	4192299	4192299	24	+	.	coverage=130;context=GTGCACTCACTGCATGGGTAATTCTCTACATCATGAGCACC;IPDRatio=1.46
CP008925 Salmonella_enterica_subsp._enterica_serovar_Cerro_87	kinModCall	m6A	4192300	4192300	73	-	.	coverage=131;context=GGGTGCTCATGATGTAGAGAATTACCCATGCAGTGAGTGCA;IPDRatio=2.35;frac=0.584;fracLow=0.420;fracUp=0.746;identificationQv=41
CP008925 Salmonella_enterica_subsp._enterica_serovar_Cerro_87	kinModCall	modified_base	4192303	4192303	35	+	.	coverage=138;context=ACTCACTGCATGGGTAATTCTCTACATCATGAGCACCCGCC;IPDRatio=1.69
CP008925 Salmonella_enterica_subsp._enterica_serovar_Cerro_87	kinModCall	modified_base	4192306	4192306	24	+	.	coverage=139;context=CACTGCATGGGTAATTCTCTACATCATGAGCACCCGCCCGT;IPDRatio=1.42
CP008925 Salmonella_enterica_subsp._enterica_serovar_Cerro_87	kinModCall	modified_base	4192311	4192311	37	-	.	coverage=136;context=GCAGAACGGGCGGGTGCTCATGATGTAGAGAATTACCCATG;IPDRatio=1.72
CP008925 Salmonella_enterica_subsp._enterica_serovar_Cerro_87	kinModCall	modified_base	4192332	4192332	22	+	.	coverage=139;context=TGAGCACCCGCCCGTTCTGCAAGGGTGTTGTAACAGCTAAC;IPDRatio=1.40
CP008925 Salmonella_enterica_subsp._enterica_serovar_Cerro_87	kinModCall	m6A	4192340	4192340	36	-	.	coverage=137;context=TCTGAGGTGTTAGCTGTTACAACACCCTTGCAGAACGGGCG;IPDRatio=1.64;frac=0.208;fracLow=0.114;fracUp=0.331;identificationQv=8
CP008925 Salmonella_enterica_subsp._enterica_serovar_Cerro_87	kinModCall	modified_base	4192348	4192348	33	+	.	coverage=146;context=CTGCAAGGGTGTTGTAACAGCTAACACCTCAGAGCAGCTTC;IPDRatio=1.61
CP008925 Salmonella_enterica_subsp._enterica_serovar_Cerro_87	kinModCall	modified_base	4192350	4192350	25	+	.	coverage=150;context=GCAAGGGTGTTGTAACAGCTAACACCTCAGAGCAGCTTCGA;IPDRatio=1.43
CP008925 Salmonella_enterica_subsp._enterica_serovar_Cerro_87	kinModCall	m6A	4192360	4192360	258	+	.	coverage=147;context=TGTAACAGCTAACACCTCAGAGCAGCTTCGAACCAAAACAT;IPDRatio=12.52;frac=1.000;fracLow=0.925;fracUp=1.000;identificationQv=210
CP008925 Salmonella_enterica_subsp._enterica_serovar_Cerro_87	kinModCall	m6A	4192374	4192374	56	+	.	coverage=149;context=CCTCAGAGCAGCTTCGAACCAAAACATGGGGCGAGCTTGGC;IPDRatio=1.77;frac=0.181;fracLow=0.068;fracUp=0.297;identificationQv=42
CP008925 Salmonella_enterica_subsp._enterica_serovar_Cerro_87	kinModCall	m4C	4192381	4192381	20	-	.	coverage=120;context=TCCATTTGCCAAGCTCGCCCCATGTTTTGGTTCGAAGCTGC;IPDRatio=1.40;frac=0.339;fracLow=0.110;fracUp=0.553;identificationQv=3
CP008925 Salmonella_enterica_subsp._enterica_serovar_Cerro_87	kinModCall	modified_base	4192387	4192387	21	+	.	coverage=140;context=TCGAACCAAAACATGGGGCGAGCTTGGCAAATGGAAGAAGC;IPDRatio=1.43
CP008925 Salmonella_enterica_subsp._enterica_serovar_Cerro_87	kinModCall	m6A	4192401	4192401	28	+	.	coverage=149;context=GGGGCGAGCTTGGCAAATGGAAGAAGCGCTGCATTACCGGG;IPDRatio=1.50;frac=0.373;fracLow=0.297;fracUp=0.450;identificationQv=19
CP008925 Salmonella_enterica_subsp._enterica_serovar_Cerro_87	kinModCall	modified_base	4192403	4192403	34	-	.	coverage=143;context=TGCCCGGTAATGCAGCGCTTCTTCCATTTGCCAAGCTCGCC;IPDRatio=1.61
CP008925 Salmonella_enterica_subsp._enterica_serovar_Cerro_87	kinModCall	m6A	4192404	4192404	20	+	.	coverage=149;context=GCGAGCTTGGCAAATGGAAGAAGCGCTGCATTACCGGGCAC;IPDRatio=1.38;frac=0.111;fracLow=0.023;fracUp=0.198;identificationQv=3
CP008925 Salmonella_enterica_subsp._enterica_serovar_Cerro_87	kinModCall	modified_base	4192413	4192413	30	+	.	coverage=141;context=GCAAATGGAAGAAGCGCTGCATTACCGGGCACTGGTTCGAG;IPDRatio=1.51
CP008925 Salmonella_enterica_subsp._enterica_serovar_Cerro_87	kinModCall	modified_base	4192425	4192425	23	-	.	coverage=142;context=GCCGTTGTTGTACTCGAACCAGTGCCCGGTAATGCAGCGCT;IPDRatio=1.46
CP008925 Salmonella_enterica_subsp._enterica_serovar_Cerro_87	kinModCall	m4C	4192431	4192431	58	-	.	coverage=146;context=ACCTTTGCCGTTGTTGTACTCGAACCAGTGCCCGGTAATGC;IPDRatio=2.11;frac=0.550;fracLow=0.369;fracUp=0.742;identificationQv=9
CP008925 Salmonella_enterica_subsp._enterica_serovar_Cerro_87	kinModCall	modified_base	4192437	4192437	26	-	.	coverage=143;context=CATATTACCTTTGCCGTTGTTGTACTCGAACCAGTGCCCGG;IPDRatio=1.50
CP008925 Salmonella_enterica_subsp._enterica_serovar_Cerro_87	kinModCall	modified_base	4192446	4192446	28	+	.	coverage=151;context=GGTTCGAGTACAACAACGGCAAAGGTAATATGAACATCTAC;IPDRatio=1.45
CP008925 Salmonella_enterica_subsp._enterica_serovar_Cerro_87	kinModCall	modified_base	4192450	4192450	46	+	.	coverage=133;context=CGAGTACAACAACGGCAAAGGTAATATGAACATCTACCATG;IPDRatio=1.95
CP008925 Salmonella_enterica_subsp._enterica_serovar_Cerro_87	kinModCall	modified_base	4192454	4192454	41	-	.	coverage=139;context=TCTACATGGTAGATGTTCATATTACCTTTGCCGTTGTTGTA;IPDRatio=1.70
CP008925 Salmonella_enterica_subsp._enterica_serovar_Cerro_87	kinModCall	m4C	4192457	4192457	71	-	.	coverage=146;context=TGGTCTACATGGTAGATGTTCATATTACCTTTGCCGTTGTT;IPDRatio=2.42;frac=0.725;fracLow=0.386;fracUp=0.879;identificationQv=11
CP008925 Salmonella_enterica_subsp._enterica_serovar_Cerro_87	kinModCall	modified_base	4192460	4192460	26	-	.	coverage=141;context=ATGTGGTCTACATGGTAGATGTTCATATTACCTTTGCCGTT;IPDRatio=1.49
CP008925 Salmonella_enterica_subsp._enterica_serovar_Cerro_87	kinModCall	m4C	4192463	4192463	78	+	.	coverage=144;context=GGCAAAGGTAATATGAACATCTACCATGTAGACCACATGGA;IPDRatio=2.25;frac=0.538;fracLow=0.371;fracUp=0.680;identificationQv=56
CP008925 Salmonella_enterica_subsp._enterica_serovar_Cerro_87	kinModCall	modified_base	4192465	4192465	24	+	.	coverage=146;context=CAAAGGTAATATGAACATCTACCATGTAGACCACATGGAGT;IPDRatio=1.44
CP008925 Salmonella_enterica_subsp._enterica_serovar_Cerro_87	kinModCall	m4C	4192470	4192470	112	-	.	coverage=151;context=CCATGACTCCATGTGGTCTACATGGTAGATGTTCATATTAC;IPDRatio=3.10;frac=0.821;fracLow=0.764;fracUp=0.874;identificationQv=80
CP008925 Salmonella_enterica_subsp._enterica_serovar_Cerro_87	kinModCall	m4C	4192473	4192473	57	-	.	coverage=146;context=ACGCCATGACTCCATGTGGTCTACATGGTAGATGTTCATAT;IPDRatio=1.95;frac=0.852;fracLow=0.548;fracUp=1.000;identificationQv=5
CP008925 Salmonella_enterica_subsp._enterica_serovar_Cerro_87	kinModCall	modified_base	4192474	4192474	42	+	.	coverage=148;context=TATGAACATCTACCATGTAGACCACATGGAGTCATGGCGTT;IPDRatio=1.74
CP008925 Salmonella_enterica_subsp._enterica_serovar_Cerro_87	kinModCall	modified_base	4192474	4192474	38	-	.	coverage=144;context=AACGCCATGACTCCATGTGGTCTACATGGTAGATGTTCATA;IPDRatio=1.70
CP008925 Salmonella_enterica_subsp._enterica_serovar_Cerro_87	kinModCall	modified_base	4192483	4192483	22	+	.	coverage=147;context=CTACCATGTAGACCACATGGAGTCATGGCGTTGTGACGGCC;IPDRatio=1.38
CP008925 Salmonella_enterica_subsp._enterica_serovar_Cerro_87	kinModCall	modified_base	4192485	4192485	23	-	.	coverage=151;context=CTGGCCGTCACAACGCCATGACTCCATGTGGTCTACATGGT;IPDRatio=1.46
CP008925 Salmonella_enterica_subsp._enterica_serovar_Cerro_87	kinModCall	modified_base	4192503	4192503	36	+	.	coverage=152;context=AGTCATGGCGTTGTGACGGCCAGACCTGTCGCGAGGAAAAC;IPDRatio=1.52
CP008925 Salmonella_enterica_subsp._enterica_serovar_Cerro_87	kinModCall	m6A	4192509	4192509	53	-	.	coverage=151;context=TTCGCTGTTTTCCTCGCGACAGGTCTGGCCGTCACAACGCC;IPDRatio=1.93;frac=0.306;fracLow=0.195;fracUp=0.442;identificationQv=4
CP008925 Salmonella_enterica_subsp._enterica_serovar_Cerro_87	kinModCall	modified_base	4192521	4192521	39	-	.	coverage=153;context=ACCAGCAAATGATTCGCTGTTTTCCTCGCGACAGGTCTGGC;IPDRatio=1.70
CP008925 Salmonella_enterica_subsp._enterica_serovar_Cerro_87	kinModCall	modified_base	4192527	4192527	27	+	.	coverage=155;context=CCTGTCGCGAGGAAAACAGCGAATCATTTGCTGGTCTTCAT;IPDRatio=1.43
CP008925 Salmonella_enterica_subsp._enterica_serovar_Cerro_87	kinModCall	modified_base	4192533	4192533	51	+	.	coverage=156;context=GCGAGGAAAACAGCGAATCATTTGCTGGTCTTCATGCTGCA;IPDRatio=1.83
CP008925 Salmonella_enterica_subsp._enterica_serovar_Cerro_87	kinModCall	modified_base	4192542	4192542	22	+	.	coverage=156;context=ACAGCGAATCATTTGCTGGTCTTCATGCTGCAAACTCAAGC;IPDRatio=1.38
CP008925 Salmonella_enterica_subsp._enterica_serovar_Cerro_87	kinModCall	modified_base	4192544	4192544	25	-	.	coverage=152;context=GGGCTTGAGTTTGCAGCATGAAGACCAGCAAATGATTCGCT;IPDRatio=1.45
CP008925 Salmonella_enterica_subsp._enterica_serovar_Cerro_87	kinModCall	modified_base	4192552	4192552	27	+	.	coverage=155;context=ATTTGCTGGTCTTCATGCTGCAAACTCAAGCCCATTCTACA;IPDRatio=1.41
CP008925 Salmonella_enterica_subsp._enterica_serovar_Cerro_87	kinModCall	modified_base	4192553	4192553	28	+	.	coverage=158;context=TTTGCTGGTCTTCATGCTGCAAACTCAAGCCCATTCTACAT;IPDRatio=1.46
CP008925 Salmonella_enterica_subsp._enterica_serovar_Cerro_87	kinModCall	modified_base	4192560	4192560	32	+	.	coverage=147;context=GTCTTCATGCTGCAAACTCAAGCCCATTCTACATTTTCGAT;IPDRatio=1.52
CP008925 Salmonella_enterica_subsp._enterica_serovar_Cerro_87	kinModCall	m4C	4192564	4192564	67	+	.	coverage=153;context=TCATGCTGCAAACTCAAGCCCATTCTACATTTTCGATGAAG;IPDRatio=2.20;frac=0.711;fracLow=0.482;fracUp=0.919;identificationQv=32
CP008925 Salmonella_enterica_subsp._enterica_serovar_Cerro_87	kinModCall	modified_base	4192567	4192567	25	+	.	coverage=156;context=TGCTGCAAACTCAAGCCCATTCTACATTTTCGATGAAGCTT;IPDRatio=1.46
CP008925 Salmonella_enterica_subsp._enterica_serovar_Cerro_87	kinModCall	modified_base	4192568	4192568	25	+	.	coverage=153;context=GCTGCAAACTCAAGCCCATTCTACATTTTCGATGAAGCTTC;IPDRatio=1.45
CP008925 Salmonella_enterica_subsp._enterica_serovar_Cerro_87	kinModCall	modified_base	4192575	4192575	38	-	.	coverage=151;context=CACCGCAGAAGCTTCATCGAAAATGTAGAATGGGCTTGAGT;IPDRatio=1.63
CP008925 Salmonella_enterica_subsp._enterica_serovar_Cerro_87	kinModCall	modified_base	4192584	4192584	28	-	.	coverage=148;context=CTTGTCAGGCACCGCAGAAGCTTCATCGAAAATGTAGAATG;IPDRatio=1.54
CP008925 Salmonella_enterica_subsp._enterica_serovar_Cerro_87	kinModCall	modified_base	4192586	4192586	27	-	.	coverage=139;context=ATCTTGTCAGGCACCGCAGAAGCTTCATCGAAAATGTAGAA;IPDRatio=1.49
CP008925 Salmonella_enterica_subsp._enterica_serovar_Cerro_87	kinModCall	m6A	4192603	4192603	57	+	.	coverage=144;context=AGCTTCTGCGGTGCCTGACAAGATTTGGGAGGTGGCAGAGG;IPDRatio=1.95;frac=0.255;fracLow=0.148;fracUp=0.365;identificationQv=3
CP008925 Salmonella_enterica_subsp._enterica_serovar_Cerro_87	kinModCall	modified_base	4192604	4192604	25	-	.	coverage=142;context=CCCTCTGCCACCTCCCAAATCTTGTCAGGCACCGCAGAAGC;IPDRatio=1.47
CP008925 Salmonella_enterica_subsp._enterica_serovar_Cerro_87	kinModCall	modified_base	4192606	4192606	53	+	.	coverage=152;context=TTCTGCGGTGCCTGACAAGATTTGGGAGGTGGCAGAGGGAG;IPDRatio=2.00
CP008925 Salmonella_enterica_subsp._enterica_serovar_Cerro_87	kinModCall	m6A	4192621	4192621	251	+	.	coverage=155;context=CAAGATTTGGGAGGTGGCAGAGGGAGGCCTGACAGACGGAG;IPDRatio=8.71;frac=1.000;fracLow=0.964;fracUp=1.000;identificationQv=220
CP008925 Salmonella_enterica_subsp._enterica_serovar_Cerro_87	kinModCall	modified_base	4192625	4192625	28	+	.	coverage=154;context=ATTTGGGAGGTGGCAGAGGGAGGCCTGACAGACGGAGAGCC;IPDRatio=1.54
CP008925 Salmonella_enterica_subsp._enterica_serovar_Cerro_87	kinModCall	modified_base	4192628	4192628	31	+	.	coverage=158;context=TGGGAGGTGGCAGAGGGAGGCCTGACAGACGGAGAGCCTTT;IPDRatio=1.56
CP008925 Salmonella_enterica_subsp._enterica_serovar_Cerro_87	kinModCall	m4C	4192645	4192645	73	+	.	coverage=146;context=AGGCCTGACAGACGGAGAGCCTTTCTGGTTCGCGTTCGGCA;IPDRatio=2.21;frac=0.512;fracLow=0.332;fracUp=0.667;identificationQv=42
CP008925 Salmonella_enterica_subsp._enterica_serovar_Cerro_87	kinModCall	modified_base	4192653	4192653	27	-	.	coverage=142;context=TGTCGGGTTGCCGAACGCGAACCAGAAAGGCTCTCCGTCTG;IPDRatio=1.52
CP008925 Salmonella_enterica_subsp._enterica_serovar_Cerro_87	kinModCall	modified_base	4192655	4192655	23	+	.	coverage=148;context=GACGGAGAGCCTTTCTGGTTCGCGTTCGGCAACCCGACACG;IPDRatio=1.49
CP008925 Salmonella_enterica_subsp._enterica_serovar_Cerro_87	kinModCall	modified_base	4192659	4192659	128	+	.	coverage=148;context=GAGAGCCTTTCTGGTTCGCGTTCGGCAACCCGACACGTAAC;IPDRatio=3.41
CP008925 Salmonella_enterica_subsp._enterica_serovar_Cerro_87	kinModCall	m6A	4192659	4192659	50	-	.	coverage=147;context=GTTACGTGTCGGGTTGCCGAACGCGAACCAGAAAGGCTCTC;IPDRatio=1.98;frac=0.715;fracLow=0.635;fracUp=0.782;identificationQv=3
CP008925 Salmonella_enterica_subsp._enterica_serovar_Cerro_87	kinModCall	m6A	4192660	4192660	195	-	.	coverage=147;context=TGTTACGTGTCGGGTTGCCGAACGCGAACCAGAAAGGCTCT;IPDRatio=14.87;frac=0.985;fracLow=0.950;fracUp=1.000;identificationQv=104
CP008925 Salmonella_enterica_subsp._enterica_serovar_Cerro_87	kinModCall	modified_base	4192676	4192676	25	+	.	coverage=144;context=GCGTTCGGCAACCCGACACGTAACACCGGGCGCTTCCGTGA;IPDRatio=1.42
CP008925 Salmonella_enterica_subsp._enterica_serovar_Cerro_87	kinModCall	modified_base	4192677	4192677	24	+	.	coverage=146;context=CGTTCGGCAACCCGACACGTAACACCGGGCGCTTCCGTGAA;IPDRatio=1.41
CP008925 Salmonella_enterica_subsp._enterica_serovar_Cerro_87	kinModCall	modified_base	4192703	4192703	35	-	.	coverage=143;context=CAGCGATGCTTGAATTTACGGAAACATTCACGGAAGCGCCC;IPDRatio=1.66
CP008925 Salmonella_enterica_subsp._enterica_serovar_Cerro_87	kinModCall	modified_base	4192711	4192711	22	-	.	coverage=151;context=TGCGCCTCCAGCGATGCTTGAATTTACGGAAACATTCACGG;IPDRatio=1.36
CP008925 Salmonella_enterica_subsp._enterica_serovar_Cerro_87	kinModCall	modified_base	4192712	4192712	32	-	.	coverage=147;context=TTGCGCCTCCAGCGATGCTTGAATTTACGGAAACATTCACG;IPDRatio=1.63
CP008925 Salmonella_enterica_subsp._enterica_serovar_Cerro_87	kinModCall	m6A	4192737	4192737	89	+	.	coverage=133;context=ATCGCTGGAGGCGCAAGCAAATTGATAGCCGTCTGGCGAAG;IPDRatio=2.28;frac=0.606;fracLow=0.438;fracUp=0.803;identificationQv=54
CP008925 Salmonella_enterica_subsp._enterica_serovar_Cerro_87	kinModCall	modified_base	4192740	4192740	27	+	.	coverage=142;context=GCTGGAGGCGCAAGCAAATTGATAGCCGTCTGGCGAAGATG;IPDRatio=1.53
CP008925 Salmonella_enterica_subsp._enterica_serovar_Cerro_87	kinModCall	modified_base	4192740	4192740	32	-	.	coverage=153;context=CATCTTCGCCAGACGGCTATCAATTTGCTTGCGCCTCCAGC;IPDRatio=1.59
CP008925 Salmonella_enterica_subsp._enterica_serovar_Cerro_87	kinModCall	modified_base	4192742	4192742	26	-	.	coverage=148;context=GTCATCTTCGCCAGACGGCTATCAATTTGCTTGCGCCTCCA;IPDRatio=1.49
CP008925 Salmonella_enterica_subsp._enterica_serovar_Cerro_87	kinModCall	modified_base	4192743	4192743	30	-	.	coverage=145;context=CGTCATCTTCGCCAGACGGCTATCAATTTGCTTGCGCCTCC;IPDRatio=1.49
CP008925 Salmonella_enterica_subsp._enterica_serovar_Cerro_87	kinModCall	modified_base	4192744	4192744	49	-	.	coverage=150;context=TCGTCATCTTCGCCAGACGGCTATCAATTTGCTTGCGCCTC;IPDRatio=1.79
CP008925 Salmonella_enterica_subsp._enterica_serovar_Cerro_87	kinModCall	modified_base	4192771	4192771	23	+	.	coverage=142;context=GGCGAAGATGACGAACAAAGAGCTCATTGAAGAATGGCGAA;IPDRatio=1.50
CP008925 Salmonella_enterica_subsp._enterica_serovar_Cerro_87	kinModCall	modified_base	4192786	4192786	31	-	.	coverage=137;context=CCTCACCATAATCGTTTCGCCATTCTTCAATGAGCTCTTTG;IPDRatio=1.59
CP008925 Salmonella_enterica_subsp._enterica_serovar_Cerro_87	kinModCall	modified_base	4192794	4192794	31	+	.	coverage=143;context=TCATTGAAGAATGGCGAAACGATTATGGTGAGGATAGCGAC;IPDRatio=1.59
CP008925 Salmonella_enterica_subsp._enterica_serovar_Cerro_87	kinModCall	m4C	4192800	4192800	78	-	.	coverage=136;context=AAAGAAGTCGCTATCCTCACCATAATCGTTTCGCCATTCTT;IPDRatio=2.36;frac=0.888;fracLow=0.611;fracUp=1.000;identificationQv=67
CP008925 Salmonella_enterica_subsp._enterica_serovar_Cerro_87	kinModCall	m4C	4192803	4192803	41	-	.	coverage=145;context=TTTAAAGAAGTCGCTATCCTCACCATAATCGTTTCGCCATT;IPDRatio=1.71;frac=0.672;fracLow=0.452;fracUp=0.852;identificationQv=50
CP008925 Salmonella_enterica_subsp._enterica_serovar_Cerro_87	kinModCall	modified_base	4192818	4192818	23	-	.	coverage=137;context=GCCACGAACGCGTACTTTAAAGAAGTCGCTATCCTCACCAT;IPDRatio=1.44
CP008925 Salmonella_enterica_subsp._enterica_serovar_Cerro_87	kinModCall	modified_base	4192825	4192825	23	-	.	coverage=140;context=GGAAGAGGCCACGAACGCGTACTTTAAAGAAGTCGCTATCC;IPDRatio=1.53
CP008925 Salmonella_enterica_subsp._enterica_serovar_Cerro_87	kinModCall	modified_base	4192826	4192826	28	-	.	coverage=145;context=GGGAAGAGGCCACGAACGCGTACTTTAAAGAAGTCGCTATC;IPDRatio=1.41
CP008925 Salmonella_enterica_subsp._enterica_serovar_Cerro_87	kinModCall	modified_base	4192848	4192848	27	-	.	coverage=151;context=AAATTGCAGGTCAGACGCAGACGGGAAGAGGCCACGAACGC;IPDRatio=1.56
CP008925 Salmonella_enterica_subsp._enterica_serovar_Cerro_87	kinModCall	m6A	4192854	4192854	28	-	.	coverage=151;context=GGGAATAAATTGCAGGTCAGACGCAGACGGGAAGAGGCCAC;IPDRatio=1.49;frac=0.185;fracLow=0.069;fracUp=0.303;identificationQv=7
CP008925 Salmonella_enterica_subsp._enterica_serovar_Cerro_87	kinModCall	m4C	4192863	4192863	65	+	.	coverage=150;context=TCCCGTCTGCGTCTGACCTGCAATTTATTCCCCAAAGCTAT;IPDRatio=2.07;frac=0.687;fracLow=0.540;fracUp=0.886;identificationQv=59
CP008925 Salmonella_enterica_subsp._enterica_serovar_Cerro_87	kinModCall	modified_base	4192866	4192866	31	-	.	coverage=145;context=AGCATAGCTTTGGGGAATAAATTGCAGGTCAGACGCAGACG;IPDRatio=1.48
CP008925 Salmonella_enterica_subsp._enterica_serovar_Cerro_87	kinModCall	modified_base	4192867	4192867	21	-	.	coverage=154;context=CAGCATAGCTTTGGGGAATAAATTGCAGGTCAGACGCAGAC;IPDRatio=1.40
CP008925 Salmonella_enterica_subsp._enterica_serovar_Cerro_87	kinModCall	modified_base	4192870	4192870	21	-	.	coverage=144;context=CATCAGCATAGCTTTGGGGAATAAATTGCAGGTCAGACGCA;IPDRatio=1.35
CP008925 Salmonella_enterica_subsp._enterica_serovar_Cerro_87	kinModCall	modified_base	4192878	4192878	24	+	.	coverage=127;context=ACCTGCAATTTATTCCCCAAAGCTATGCTGATGCCGGTATG;IPDRatio=1.39
CP008925 Salmonella_enterica_subsp._enterica_serovar_Cerro_87	kinModCall	m4C	4192887	4192887	79	-	.	coverage=151;context=CTTTCTTGACATACCGGCATCAGCATAGCTTTGGGGAATAA;IPDRatio=2.33;frac=0.693;fracLow=0.508;fracUp=0.878;identificationQv=56
CP008925 Salmonella_enterica_subsp._enterica_serovar_Cerro_87	kinModCall	m4C	4192898	4192898	43	-	.	coverage=141;context=CTGTGCTCCAGCTTTCTTGACATACCGGCATCAGCATAGCT;IPDRatio=1.79;frac=0.577;fracLow=0.422;fracUp=0.716;identificationQv=23
CP008925 Salmonella_enterica_subsp._enterica_serovar_Cerro_87	kinModCall	modified_base	4192918	4192918	24	+	.	coverage=137;context=GTCAAGAAAGCTGGAGCACAGTCAATATGGATTCGCTCCAA;IPDRatio=1.45
CP008925 Salmonella_enterica_subsp._enterica_serovar_Cerro_87	kinModCall	m4C	4192920	4192920	48	+	.	coverage=147;context=CAAGAAAGCTGGAGCACAGTCAATATGGATTCGCTCCAAAG;IPDRatio=1.81;frac=0.713;fracLow=0.473;fracUp=0.931;identificationQv=4
CP008925 Salmonella_enterica_subsp._enterica_serovar_Cerro_87	kinModCall	modified_base	4192923	4192923	28	+	.	coverage=144;context=GAAAGCTGGAGCACAGTCAATATGGATTCGCTCCAAAGATT;IPDRatio=1.45
CP008925 Salmonella_enterica_subsp._enterica_serovar_Cerro_87	kinModCall	modified_base	4192929	4192929	35	-	.	coverage=128;context=GCCGATAATCTTTGGAGCGAATCCATATTGACTGTGCTCCA;IPDRatio=1.64
CP008925 Salmonella_enterica_subsp._enterica_serovar_Cerro_87	kinModCall	modified_base	4192930	4192930	30	-	.	coverage=149;context=CGCCGATAATCTTTGGAGCGAATCCATATTGACTGTGCTCC;IPDRatio=1.48
CP008925 Salmonella_enterica_subsp._enterica_serovar_Cerro_87	kinModCall	modified_base	4192931	4192931	27	-	.	coverage=141;context=ACGCCGATAATCTTTGGAGCGAATCCATATTGACTGTGCTC;IPDRatio=1.53
CP008925 Salmonella_enterica_subsp._enterica_serovar_Cerro_87	kinModCall	modified_base	4192939	4192939	24	+	.	coverage=133;context=TCAATATGGATTCGCTCCAAAGATTATCGGCGTTGACCCGG;IPDRatio=1.41
CP008925 Salmonella_enterica_subsp._enterica_serovar_Cerro_87	kinModCall	modified_base	4192941	4192941	38	+	.	coverage=137;context=AATATGGATTCGCTCCAAAGATTATCGGCGTTGACCCGGCA;IPDRatio=1.61
CP008925 Salmonella_enterica_subsp._enterica_serovar_Cerro_87	kinModCall	modified_base	4192961	4192961	42	+	.	coverage=143;context=ATTATCGGCGTTGACCCGGCATACTCAGGCAGTGATGAGGC;IPDRatio=1.70
CP008925 Salmonella_enterica_subsp._enterica_serovar_Cerro_87	kinModCall	modified_base	4192973	4192973	34	-	.	coverage=141;context=AGATAGATACACGCCTCATCACTGCCTGAGTATGCCGGGTC;IPDRatio=1.57
CP008925 Salmonella_enterica_subsp._enterica_serovar_Cerro_87	kinModCall	modified_base	4192984	4192984	91	+	.	coverage=139;context=CTCAGGCAGTGATGAGGCGTGTATCTATCTGCGGCAGGGGC;IPDRatio=2.55
CP008925 Salmonella_enterica_subsp._enterica_serovar_Cerro_87	kinModCall	modified_base	4192985	4192985	48	+	.	coverage=145;context=TCAGGCAGTGATGAGGCGTGTATCTATCTGCGGCAGGGGCT;IPDRatio=1.93
CP008925 Salmonella_enterica_subsp._enterica_serovar_Cerro_87	kinModCall	modified_base	4192986	4192986	23	+	.	coverage=144;context=CAGGCAGTGATGAGGCGTGTATCTATCTGCGGCAGGGGCTT;IPDRatio=1.40
CP008925 Salmonella_enterica_subsp._enterica_serovar_Cerro_87	kinModCall	modified_base	4192987	4192987	28	-	.	coverage=141;context=AAAGCCCCTGCCGCAGATAGATACACGCCTCATCACTGCCT;IPDRatio=1.49
CP008925 Salmonella_enterica_subsp._enterica_serovar_Cerro_87	kinModCall	modified_base	4192988	4192988	36	-	.	coverage=140;context=TAAAGCCCCTGCCGCAGATAGATACACGCCTCATCACTGCC;IPDRatio=1.64
CP008925 Salmonella_enterica_subsp._enterica_serovar_Cerro_87	kinModCall	m6A	4192989	4192989	46	-	.	coverage=147;context=ATAAAGCCCCTGCCGCAGATAGATACACGCCTCATCACTGC;IPDRatio=1.71;frac=0.180;fracLow=0.051;fracUp=0.281;identificationQv=7
CP008925 Salmonella_enterica_subsp._enterica_serovar_Cerro_87	kinModCall	modified_base	4193005	4193005	26	+	.	coverage=141;context=TATCTATCTGCGGCAGGGGCTTTATTCAAGGCTTTTAGGCT;IPDRatio=1.46
CP008925 Salmonella_enterica_subsp._enterica_serovar_Cerro_87	kinModCall	modified_base	4193006	4193006	27	+	.	coverage=137;context=ATCTATCTGCGGCAGGGGCTTTATTCAAGGCTTTTAGGCTC;IPDRatio=1.54
CP008925 Salmonella_enterica_subsp._enterica_serovar_Cerro_87	kinModCall	modified_base	4193015	4193015	41	+	.	coverage=129;context=CGGCAGGGGCTTTATTCAAGGCTTTTAGGCTCTTACCCTAA;IPDRatio=1.81
CP008925 Salmonella_enterica_subsp._enterica_serovar_Cerro_87	kinModCall	m4C	4193026	4193026	70	+	.	coverage=138;context=TTATTCAAGGCTTTTAGGCTCTTACCCTAAAACAGACGACG;IPDRatio=2.22;frac=0.711;fracLow=0.528;fracUp=0.925;identificationQv=45
CP008925 Salmonella_enterica_subsp._enterica_serovar_Cerro_87	kinModCall	modified_base	4193036	4193036	27	+	.	coverage=139;context=CTTTTAGGCTCTTACCCTAAAACAGACGACGATGTGAAGTT;IPDRatio=1.49
CP008925 Salmonella_enterica_subsp._enterica_serovar_Cerro_87	kinModCall	modified_base	4193039	4193039	34	-	.	coverage=139;context=GCAAACTTCACATCGTCGTCTGTTTTAGGGTAAGAGCCTAA;IPDRatio=1.56
CP008925 Salmonella_enterica_subsp._enterica_serovar_Cerro_87	kinModCall	modified_base	4193047	4193047	23	+	.	coverage=140;context=TTACCCTAAAACAGACGACGATGTGAAGTTTGCTCAGGTAG;IPDRatio=1.52
CP008925 Salmonella_enterica_subsp._enterica_serovar_Cerro_87	kinModCall	modified_base	4193050	4193050	25	-	.	coverage=141;context=CCACTACCTGAGCAAACTTCACATCGTCGTCTGTTTTAGGG;IPDRatio=1.46
CP008925 Salmonella_enterica_subsp._enterica_serovar_Cerro_87	kinModCall	modified_base	4193053	4193053	27	-	.	coverage=140;context=CAGCCACTACCTGAGCAAACTTCACATCGTCGTCTGTTTTA;IPDRatio=1.43
CP008925 Salmonella_enterica_subsp._enterica_serovar_Cerro_87	kinModCall	modified_base	4193060	4193060	21	+	.	coverage=143;context=GACGACGATGTGAAGTTTGCTCAGGTAGTGGCTGCTATCGA;IPDRatio=1.41
CP008925 Salmonella_enterica_subsp._enterica_serovar_Cerro_87	kinModCall	modified_base	4193066	4193066	49	+	.	coverage=139;context=GATGTGAAGTTTGCTCAGGTAGTGGCTGCTATCGAGGATGA;IPDRatio=1.89
CP008925 Salmonella_enterica_subsp._enterica_serovar_Cerro_87	kinModCall	m6A	4193068	4193068	64	-	.	coverage=141;context=GTTCATCCTCGATAGCAGCCACTACCTGAGCAAACTTCACA;IPDRatio=1.94;frac=0.304;fracLow=0.187;fracUp=0.448;identificationQv=34
CP008925 Salmonella_enterica_subsp._enterica_serovar_Cerro_87	kinModCall	modified_base	4193071	4193071	39	-	.	coverage=138;context=TGTGTTCATCCTCGATAGCAGCCACTACCTGAGCAAACTTC;IPDRatio=1.80
CP008925 Salmonella_enterica_subsp._enterica_serovar_Cerro_87	kinModCall	modified_base	4193081	4193081	53	-	.	coverage=138;context=GCGTCAGCTTTGTGTTCATCCTCGATAGCAGCCACTACCTG;IPDRatio=1.91
CP008925 Salmonella_enterica_subsp._enterica_serovar_Cerro_87	kinModCall	m4C	4193085	4193085	41	-	.	coverage=137;context=CACCGCGTCAGCTTTGTGTTCATCCTCGATAGCAGCCACTA;IPDRatio=1.68;frac=0.647;fracLow=0.399;fracUp=0.901;identificationQv=7
CP008925 Salmonella_enterica_subsp._enterica_serovar_Cerro_87	kinModCall	modified_base	4193086	4193086	27	+	.	coverage=146;context=AGTGGCTGCTATCGAGGATGAACACAAAGCTGACGCGGTGT;IPDRatio=1.46
CP008925 Salmonella_enterica_subsp._enterica_serovar_Cerro_87	kinModCall	modified_base	4193098	4193098	31	+	.	coverage=143;context=CGAGGATGAACACAAAGCTGACGCGGTGTTCATTGATTTCG;IPDRatio=1.65
CP008925 Salmonella_enterica_subsp._enterica_serovar_Cerro_87	kinModCall	modified_base	4193109	4193109	37	+	.	coverage=148;context=ACAAAGCTGACGCGGTGTTCATTGATTTCGGTTACGGCACG;IPDRatio=1.61
CP008925 Salmonella_enterica_subsp._enterica_serovar_Cerro_87	kinModCall	modified_base	4193114	4193114	23	-	.	coverage=135;context=ATACCCGTGCCGTAACCGAAATCAATGAACACCGCGTCAGC;IPDRatio=1.42
CP008925 Salmonella_enterica_subsp._enterica_serovar_Cerro_87	kinModCall	m6A	4193116	4193116	29	-	.	coverage=145;context=GAATACCCGTGCCGTAACCGAAATCAATGAACACCGCGTCA;IPDRatio=1.46;frac=0.061;fracLow=0.000;fracUp=0.161;identificationQv=19
CP008925 Salmonella_enterica_subsp._enterica_serovar_Cerro_87	kinModCall	modified_base	4193120	4193120	32	-	.	coverage=142;context=GAATGAATACCCGTGCCGTAACCGAAATCAATGAACACCGC;IPDRatio=1.62
CP008925 Salmonella_enterica_subsp._enterica_serovar_Cerro_87	kinModCall	m6A	4193133	4193133	59	+	.	coverage=143;context=ATTTCGGTTACGGCACGGGTATTCATTCTGTTGGTAAGTCG;IPDRatio=1.84;frac=0.471;fracLow=0.327;fracUp=0.627;identificationQv=45
CP008925 Salmonella_enterica_subsp._enterica_serovar_Cerro_87	kinModCall	m6A	4193135	4193135	130	-	.	coverage=145;context=CACGACTTACCAACAGAATGAATACCCGTGCCGTAACCGAA;IPDRatio=4.11;frac=0.798;fracLow=0.651;fracUp=0.935;identificationQv=70
CP008925 Salmonella_enterica_subsp._enterica_serovar_Cerro_87	kinModCall	m4C	4193136	4193136	44	+	.	coverage=143;context=TCGGTTACGGCACGGGTATTCATTCTGTTGGTAAGTCGTGG;IPDRatio=1.67;frac=0.744;fracLow=0.519;fracUp=0.850;identificationQv=33
CP008925 Salmonella_enterica_subsp._enterica_serovar_Cerro_87	kinModCall	modified_base	4193142	4193142	42	+	.	coverage=146;context=ACGGCACGGGTATTCATTCTGTTGGTAAGTCGTGGGGCAGA;IPDRatio=1.71
CP008925 Salmonella_enterica_subsp._enterica_serovar_Cerro_87	kinModCall	modified_base	4193145	4193145	23	-	.	coverage=141;context=CTTTCTGCCCCACGACTTACCAACAGAATGAATACCCGTGC;IPDRatio=1.36
CP008925 Salmonella_enterica_subsp._enterica_serovar_Cerro_87	kinModCall	modified_base	4193147	4193147	34	-	.	coverage=143;context=CACTTTCTGCCCCACGACTTACCAACAGAATGAATACCCGT;IPDRatio=1.49
CP008925 Salmonella_enterica_subsp._enterica_serovar_Cerro_87	kinModCall	m4C	4193150	4193150	50	-	.	coverage=145;context=TGCCACTTTCTGCCCCACGACTTACCAACAGAATGAATACC;IPDRatio=1.88;frac=0.340;fracLow=0.205;fracUp=0.500;identificationQv=12
CP008925 Salmonella_enterica_subsp._enterica_serovar_Cerro_87	kinModCall	modified_base	4193162	4193162	21	+	.	coverage=150;context=GTTGGTAAGTCGTGGGGCAGAAAGTGGCAACTTGTGAGCTT;IPDRatio=1.43
CP008925 Salmonella_enterica_subsp._enterica_serovar_Cerro_87	kinModCall	modified_base	4193166	4193166	21	-	.	coverage=147;context=CGCGAAGCTCACAAGTTGCCACTTTCTGCCCCACGACTTAC;IPDRatio=1.36
CP008925 Salmonella_enterica_subsp._enterica_serovar_Cerro_87	kinModCall	modified_base	4193192	4193192	26	+	.	coverage=139;context=CTTGTGAGCTTCGCGGGAGAATCGAAAGACCCAGCAATGCT;IPDRatio=1.50
CP008925 Salmonella_enterica_subsp._enterica_serovar_Cerro_87	kinModCall	modified_base	4193197	4193197	22	+	.	coverage=145;context=GAGCTTCGCGGGAGAATCGAAAGACCCAGCAATGCTCAATA;IPDRatio=1.37
CP008925 Salmonella_enterica_subsp._enterica_serovar_Cerro_87	kinModCall	m6A	4193209	4193209	40	-	.	coverage=142;context=TCTCGCCGCGCTTATTGAGCATTGCTGGGTCTTTCGATTCT;IPDRatio=1.70;frac=0.238;fracLow=0.117;fracUp=0.347;identificationQv=11
CP008925 Salmonella_enterica_subsp._enterica_serovar_Cerro_87	kinModCall	modified_base	4193211	4193211	39	+	.	coverage=140;context=AATCGAAAGACCCAGCAATGCTCAATAAGCGCGGCGAGATG;IPDRatio=1.70
CP008925 Salmonella_enterica_subsp._enterica_serovar_Cerro_87	kinModCall	m6A	4193214	4193214	43	+	.	coverage=146;context=CGAAAGACCCAGCAATGCTCAATAAGCGCGGCGAGATGTGG;IPDRatio=1.57;frac=0.074;fracLow=0.000;fracUp=0.178;identificationQv=19
CP008925 Salmonella_enterica_subsp._enterica_serovar_Cerro_87	kinModCall	modified_base	4193218	4193218	30	-	.	coverage=143;context=CGTTCCACATCTCGCCGCGCTTATTGAGCATTGCTGGGTCT;IPDRatio=1.52
CP008925 Salmonella_enterica_subsp._enterica_serovar_Cerro_87	kinModCall	m6A	4193229	4193229	27	+	.	coverage=146;context=TGCTCAATAAGCGCGGCGAGATGTGGAACGCAATGAAATCC;IPDRatio=1.55;frac=0.188;fracLow=0.073;fracUp=0.319;identificationQv=7
CP008925 Salmonella_enterica_subsp._enterica_serovar_Cerro_87	kinModCall	m6A	4193245	4193245	23	+	.	coverage=145;context=CGAGATGTGGAACGCAATGAAATCCTGGCTGAATGAAGGCG;IPDRatio=1.40;frac=0.532;fracLow=0.211;fracUp=0.630;identificationQv=19
CP008925 Salmonella_enterica_subsp._enterica_serovar_Cerro_87	kinModCall	modified_base	4193246	4193246	29	-	.	coverage=142;context=CCGCCTTCATTCAGCCAGGATTTCATTGCGTTCCACATCTC;IPDRatio=1.53
CP008925 Salmonella_enterica_subsp._enterica_serovar_Cerro_87	kinModCall	modified_base	4193247	4193247	30	-	.	coverage=143;context=TCCGCCTTCATTCAGCCAGGATTTCATTGCGTTCCACATCT;IPDRatio=1.53
CP008925 Salmonella_enterica_subsp._enterica_serovar_Cerro_87	kinModCall	modified_base	4193248	4193248	32	+	.	coverage=145;context=GATGTGGAACGCAATGAAATCCTGGCTGAATGAAGGCGGAA;IPDRatio=1.59
CP008925 Salmonella_enterica_subsp._enterica_serovar_Cerro_87	kinModCall	modified_base	4193248	4193248	28	-	.	coverage=142;context=TTCCGCCTTCATTCAGCCAGGATTTCATTGCGTTCCACATC;IPDRatio=1.51
CP008925 Salmonella_enterica_subsp._enterica_serovar_Cerro_87	kinModCall	modified_base	4193256	4193256	30	+	.	coverage=147;context=ACGCAATGAAATCCTGGCTGAATGAAGGCGGAAGCATTGAT;IPDRatio=1.61
CP008925 Salmonella_enterica_subsp._enterica_serovar_Cerro_87	kinModCall	modified_base	4193273	4193273	30	-	.	coverage=147;context=TCAGCGGTCTGCTGGTCATCAATGCTTCCGCCTTCATTCAG;IPDRatio=1.56
CP008925 Salmonella_enterica_subsp._enterica_serovar_Cerro_87	kinModCall	modified_base	4193275	4193275	40	+	.	coverage=146;context=GAATGAAGGCGGAAGCATTGATGACCAGCAGACCGCTGATG;IPDRatio=1.63
CP008925 Salmonella_enterica_subsp._enterica_serovar_Cerro_87	kinModCall	modified_base	4193281	4193281	31	-	.	coverage=142;context=CAATCTCATCAGCGGTCTGCTGGTCATCAATGCTTCCGCCT;IPDRatio=1.56
CP008925 Salmonella_enterica_subsp._enterica_serovar_Cerro_87	kinModCall	m6A	4193286	4193286	29	+	.	coverage=148;context=GAAGCATTGATGACCAGCAGACCGCTGATGAGATTGTCGCC;IPDRatio=1.50;frac=0.165;fracLow=0.048;fracUp=0.286;identificationQv=14
CP008925 Salmonella_enterica_subsp._enterica_serovar_Cerro_87	kinModCall	modified_base	4193286	4193286	26	-	.	coverage=145;context=GGCGACAATCTCATCAGCGGTCTGCTGGTCATCAATGCTTC;IPDRatio=1.51
CP008925 Salmonella_enterica_subsp._enterica_serovar_Cerro_87	kinModCall	modified_base	4193289	4193289	28	-	.	coverage=149;context=AGGGGCGACAATCTCATCAGCGGTCTGCTGGTCATCAATGC;IPDRatio=1.52
CP008925 Salmonella_enterica_subsp._enterica_serovar_Cerro_87	kinModCall	modified_base	4193293	4193293	26	+	.	coverage=150;context=TGATGACCAGCAGACCGCTGATGAGATTGTCGCCCCTGAAT;IPDRatio=1.53
CP008925 Salmonella_enterica_subsp._enterica_serovar_Cerro_87	kinModCall	modified_base	4193299	4193299	27	-	.	coverage=137;context=CTTTGTATTCAGGGGCGACAATCTCATCAGCGGTCTGCTGG;IPDRatio=1.46
CP008925 Salmonella_enterica_subsp._enterica_serovar_Cerro_87	kinModCall	modified_base	4193315	4193315	30	-	.	coverage=143;context=TTGCCGTCTAGCTTTACTTTGTATTCAGGGGCGACAATCTC;IPDRatio=1.57
CP008925 Salmonella_enterica_subsp._enterica_serovar_Cerro_87	kinModCall	m6A	4193317	4193317	28	+	.	coverage=145;context=GATTGTCGCCCCTGAATACAAAGTAAAGCTAGACGGCAAGA;IPDRatio=1.54;frac=0.371;fracLow=0.285;fracUp=0.466;identificationQv=33
CP008925 Salmonella_enterica_subsp._enterica_serovar_Cerro_87	kinModCall	modified_base	4193319	4193319	23	-	.	coverage=143;context=AATCTTGCCGTCTAGCTTTACTTTGTATTCAGGGGCGACAA;IPDRatio=1.36
CP008925 Salmonella_enterica_subsp._enterica_serovar_Cerro_87	kinModCall	modified_base	4193322	4193322	40	-	.	coverage=143;context=AACAATCTTGCCGTCTAGCTTTACTTTGTATTCAGGGGCGA;IPDRatio=1.80
CP008925 Salmonella_enterica_subsp._enterica_serovar_Cerro_87	kinModCall	modified_base	4193323	4193323	48	-	.	coverage=142;context=GAACAATCTTGCCGTCTAGCTTTACTTTGTATTCAGGGGCG;IPDRatio=1.80
CP008925 Salmonella_enterica_subsp._enterica_serovar_Cerro_87	kinModCall	modified_base	4193326	4193326	30	-	.	coverage=147;context=CCAGAACAATCTTGCCGTCTAGCTTTACTTTGTATTCAGGG;IPDRatio=1.55
CP008925 Salmonella_enterica_subsp._enterica_serovar_Cerro_87	kinModCall	modified_base	4193332	4193332	55	-	.	coverage=146;context=TCGACTCCAGAACAATCTTGCCGTCTAGCTTTACTTTGTAT;IPDRatio=2.04
CP008925 Salmonella_enterica_subsp._enterica_serovar_Cerro_87	kinModCall	modified_base	4193340	4193340	24	-	.	coverage=147;context=ATCGTCTTTCGACTCCAGAACAATCTTGCCGTCTAGCTTTA;IPDRatio=1.46
CP008925 Salmonella_enterica_subsp._enterica_serovar_Cerro_87	kinModCall	modified_base	4193342	4193342	31	-	.	coverage=150;context=ATATCGTCTTTCGACTCCAGAACAATCTTGCCGTCTAGCTT;IPDRatio=1.51
CP008925 Salmonella_enterica_subsp._enterica_serovar_Cerro_87	kinModCall	modified_base	4193355	4193355	28	+	.	coverage=151;context=AGATTGTTCTGGAGTCGAAAGACGATATGAAACGCCGTGGC;IPDRatio=1.48
CP008925 Salmonella_enterica_subsp._enterica_serovar_Cerro_87	kinModCall	modified_base	4193362	4193362	30	-	.	coverage=144;context=ATGGAACGCCACGGCGTTTCATATCGTCTTTCGACTCCAGA;IPDRatio=1.51
CP008925 Salmonella_enterica_subsp._enterica_serovar_Cerro_87	kinModCall	modified_base	4193364	4193364	26	+	.	coverage=148;context=TGGAGTCGAAAGACGATATGAAACGCCGTGGCGTTCCATCA;IPDRatio=1.45
CP008925 Salmonella_enterica_subsp._enterica_serovar_Cerro_87	kinModCall	modified_base	4193366	4193366	26	+	.	coverage=139;context=GAGTCGAAAGACGATATGAAACGCCGTGGCGTTCCATCACC;IPDRatio=1.46
CP008925 Salmonella_enterica_subsp._enterica_serovar_Cerro_87	kinModCall	modified_base	4193366	4193366	36	-	.	coverage=145;context=GGTGATGGAACGCCACGGCGTTTCATATCGTCTTTCGACTC;IPDRatio=1.61
CP008925 Salmonella_enterica_subsp._enterica_serovar_Cerro_87	kinModCall	m6A	4193381	4193381	45	+	.	coverage=145;context=ATGAAACGCCGTGGCGTTCCATCACCCAATCGGGCCGATGC;IPDRatio=1.70;frac=0.265;fracLow=0.119;fracUp=0.397;identificationQv=15
CP008925 Salmonella_enterica_subsp._enterica_serovar_Cerro_87	kinModCall	modified_base	4193402	4193402	29	+	.	coverage=147;context=TCACCCAATCGGGCCGATGCACTGGCGCTGACGTTTGCATT;IPDRatio=1.47
CP008925 Salmonella_enterica_subsp._enterica_serovar_Cerro_87	kinModCall	m6A	4193417	4193417	24	-	.	coverage=143;context=TTTTTAACTACCGGGAATGCAAACGTCAGCGCCAGTGCATC;IPDRatio=1.39;frac=0.272;fracLow=0.215;fracUp=0.339;identificationQv=6
CP008925 Salmonella_enterica_subsp._enterica_serovar_Cerro_87	kinModCall	modified_base	4193420	4193420	36	+	.	coverage=148;context=GCACTGGCGCTGACGTTTGCATTCCCGGTAGTTAAAAACAA;IPDRatio=1.61
CP008925 Salmonella_enterica_subsp._enterica_serovar_Cerro_87	kinModCall	m4C	4193423	4193423	81	+	.	coverage=143;context=CTGGCGCTGACGTTTGCATTCCCGGTAGTTAAAAACAAACC;IPDRatio=2.38;frac=0.669;fracLow=0.481;fracUp=0.850;identificationQv=7
CP008925 Salmonella_enterica_subsp._enterica_serovar_Cerro_87	kinModCall	modified_base	4193428	4193428	35	-	.	coverage=141;context=TTGAAGGTTTGTTTTTAACTACCGGGAATGCAAACGTCAGC;IPDRatio=1.60
CP008925 Salmonella_enterica_subsp._enterica_serovar_Cerro_87	kinModCall	modified_base	4193431	4193431	24	-	.	coverage=142;context=CTTTTGAAGGTTTGTTTTTAACTACCGGGAATGCAAACGTC;IPDRatio=1.42
CP008925 Salmonella_enterica_subsp._enterica_serovar_Cerro_87	kinModCall	modified_base	4193434	4193434	28	+	.	coverage=148;context=GTTTGCATTCCCGGTAGTTAAAAACAAACCTTCAAAAGTAA;IPDRatio=1.48
CP008925 Salmonella_enterica_subsp._enterica_serovar_Cerro_87	kinModCall	modified_base	4193434	4193434	82	-	.	coverage=143;context=TTACTTTTGAAGGTTTGTTTTTAACTACCGGGAATGCAAAC;IPDRatio=2.32
CP008925 Salmonella_enterica_subsp._enterica_serovar_Cerro_87	kinModCall	modified_base	4193439	4193439	24	+	.	coverage=143;context=CATTCCCGGTAGTTAAAAACAAACCTTCAAAAGTAATCCCC;IPDRatio=1.43
CP008925 Salmonella_enterica_subsp._enterica_serovar_Cerro_87	kinModCall	modified_base	4193449	4193449	21	+	.	coverage=146;context=AGTTAAAAACAAACCTTCAAAAGTAATCCCCGCACCGATTA;IPDRatio=1.40
CP008925 Salmonella_enterica_subsp._enterica_serovar_Cerro_87	kinModCall	modified_base	4193453	4193453	42	+	.	coverage=145;context=AAAAACAAACCTTCAAAAGTAATCCCCGCACCGATTAGACC;IPDRatio=1.66
CP008925 Salmonella_enterica_subsp._enterica_serovar_Cerro_87	kinModCall	m6A	4193455	4193455	76	-	.	coverage=141;context=CTGGTCTAATCGGTGCGGGGATTACTTTTGAAGGTTTGTTT;IPDRatio=2.24;frac=0.416;fracLow=0.304;fracUp=0.562;identificationQv=58
CP008925 Salmonella_enterica_subsp._enterica_serovar_Cerro_87	kinModCall	modified_base	4193479	4193479	30	-	.	coverage=140;context=TCGGCCATTATCGTCCTCTGCGTACTGGTCTAATCGGTGCG;IPDRatio=1.53
CP008925 Salmonella_enterica_subsp._enterica_serovar_Cerro_87	kinModCall	m6A	4193483	4193483	228	+	.	coverage=145;context=CCGATTAGACCAGTACGCAGAGGACGATAATGGCCGACAAT;IPDRatio=11.41;frac=1.000;fracLow=0.974;fracUp=1.000;identificationQv=146
CP008925 Salmonella_enterica_subsp._enterica_serovar_Cerro_87	kinModCall	modified_base	4193485	4193485	47	+	.	coverage=128;context=GATTAGACCAGTACGCAGAGGACGATAATGGCCGACAATAA;IPDRatio=1.87
CP008925 Salmonella_enterica_subsp._enterica_serovar_Cerro_87	kinModCall	modified_base	4193491	4193491	41	+	.	coverage=147;context=ACCAGTACGCAGAGGACGATAATGGCCGACAATAAAAACAG;IPDRatio=1.72
CP008925 Salmonella_enterica_subsp._enterica_serovar_Cerro_87	kinModCall	modified_base	4193494	4193494	26	-	.	coverage=134;context=AGCCTGTTTTTATTGTCGGCCATTATCGTCCTCTGCGTACT;IPDRatio=1.51
CP008925 Salmonella_enterica_subsp._enterica_serovar_Cerro_87	kinModCall	modified_base	4193501	4193501	25	+	.	coverage=147;context=AGAGGACGATAATGGCCGACAATAAAAACAGGCTGGAGAGC;IPDRatio=1.46
CP008925 Salmonella_enterica_subsp._enterica_serovar_Cerro_87	kinModCall	modified_base	4193528	4193528	21	-	.	coverage=141;context=CCAGTCCGCATCAAAGCGCGACAGGATGCTCTCCAGCCTGT;IPDRatio=1.42
CP008925 Salmonella_enterica_subsp._enterica_serovar_Cerro_87	kinModCall	m6A	4193549	4193549	34	+	.	coverage=145;context=CGCGCTTTGATGCGGACTGGACAGCCAGCGATGAAGCCAGA;IPDRatio=1.55;frac=0.731;fracLow=0.439;fracUp=0.769;identificationQv=16
CP008925 Salmonella_enterica_subsp._enterica_serovar_Cerro_87	kinModCall	modified_base	4193551	4193551	22	+	.	coverage=144;context=CGCTTTGATGCGGACTGGACAGCCAGCGATGAAGCCAGAAG;IPDRatio=1.36
CP008925 Salmonella_enterica_subsp._enterica_serovar_Cerro_87	kinModCall	m4C	4193552	4193552	58	-	.	coverage=142;context=CCTTCTGGCTTCATCGCTGGCTGTCCAGTCCGCATCAAAGC;IPDRatio=2.03;frac=0.397;fracLow=0.258;fracUp=0.559;identificationQv=11
CP008925 Salmonella_enterica_subsp._enterica_serovar_Cerro_87	kinModCall	modified_base	4193559	4193559	22	+	.	coverage=148;context=TGCGGACTGGACAGCCAGCGATGAAGCCAGAAGGGAGGCCA;IPDRatio=1.47
CP008925 Salmonella_enterica_subsp._enterica_serovar_Cerro_87	kinModCall	modified_base	4193560	4193560	21	-	.	coverage=141;context=TTGGCCTCCCTTCTGGCTTCATCGCTGGCTGTCCAGTCCGC;IPDRatio=1.39
CP008925 Salmonella_enterica_subsp._enterica_serovar_Cerro_87	kinModCall	modified_base	4193563	4193563	26	+	.	coverage=139;context=GACTGGACAGCCAGCGATGAAGCCAGAAGGGAGGCCAAGAA;IPDRatio=1.43
CP008925 Salmonella_enterica_subsp._enterica_serovar_Cerro_87	kinModCall	modified_base	4193568	4193568	27	+	.	coverage=145;context=GACAGCCAGCGATGAAGCCAGAAGGGAGGCCAAGAATGATC;IPDRatio=1.51
CP008925 Salmonella_enterica_subsp._enterica_serovar_Cerro_87	kinModCall	modified_base	4193572	4193572	25	-	.	coverage=138;context=AAGAGATCATTCTTGGCCTCCCTTCTGGCTTCATCGCTGGC;IPDRatio=1.53
CP008925 Salmonella_enterica_subsp._enterica_serovar_Cerro_87	kinModCall	modified_base	4193579	4193579	23	+	.	coverage=148;context=ATGAAGCCAGAAGGGAGGCCAAGAATGATCTCTTCTTCTCC;IPDRatio=1.41
CP008925 Salmonella_enterica_subsp._enterica_serovar_Cerro_87	kinModCall	m6A	4193586	4193586	210	+	.	coverage=145;context=CAGAAGGGAGGCCAAGAATGATCTCTTCTTCTCCCGCGTAT;IPDRatio=10.51;frac=1.000;fracLow=1.000;fracUp=1.000;identificationQv=170
CP008925 Salmonella_enterica_subsp._enterica_serovar_Cerro_87	kinModCall	m6A	4193587	4193587	184	-	.	coverage=137;context=GATACGCGGGAGAAGAAGAGATCATTCTTGGCCTCCCTTCT;IPDRatio=6.79;frac=0.965;fracLow=0.851;fracUp=1.000;identificationQv=146
CP008925 Salmonella_enterica_subsp._enterica_serovar_Cerro_87	kinModCall	modified_base	4193592	4193592	24	+	.	coverage=136;context=GGAGGCCAAGAATGATCTCTTCTTCTCCCGCGTATCTCAGT;IPDRatio=1.51
CP008925 Salmonella_enterica_subsp._enterica_serovar_Cerro_87	kinModCall	modified_base	4193594	4193594	53	+	.	coverage=142;context=AGGCCAAGAATGATCTCTTCTTCTCCCGCGTATCTCAGTGG;IPDRatio=1.87
CP008925 Salmonella_enterica_subsp._enterica_serovar_Cerro_87	kinModCall	modified_base	4193616	4193616	33	+	.	coverage=152;context=CTCCCGCGTATCTCAGTGGGATGACTGGCTATCACAATACA;IPDRatio=1.60
CP008925 Salmonella_enterica_subsp._enterica_serovar_Cerro_87	kinModCall	modified_base	4193622	4193622	25	-	.	coverage=142;context=GGGTTGTGTATTGTGATAGCCAGTCATCCCACTGAGATACG;IPDRatio=1.48
CP008925 Salmonella_enterica_subsp._enterica_serovar_Cerro_87	kinModCall	modified_base	4193625	4193625	39	+	.	coverage=157;context=ATCTCAGTGGGATGACTGGCTATCACAATACACAACCCTGC;IPDRatio=1.59
CP008925 Salmonella_enterica_subsp._enterica_serovar_Cerro_87	kinModCall	modified_base	4193626	4193626	28	+	.	coverage=160;context=TCTCAGTGGGATGACTGGCTATCACAATACACAACCCTGCA;IPDRatio=1.46
CP008925 Salmonella_enterica_subsp._enterica_serovar_Cerro_87	kinModCall	m6A	4193627	4193627	38	-	.	coverage=157;context=CTGCAGGGTTGTGTATTGTGATAGCCAGTCATCCCACTGAG;IPDRatio=1.61;frac=0.330;fracLow=0.138;fracUp=0.510;identificationQv=13
CP008925 Salmonella_enterica_subsp._enterica_serovar_Cerro_87	kinModCall	modified_base	4193631	4193631	26	-	.	coverage=151;context=GATACTGCAGGGTTGTGTATTGTGATAGCCAGTCATCCCAC;IPDRatio=1.41
CP008925 Salmonella_enterica_subsp._enterica_serovar_Cerro_87	kinModCall	modified_base	4193632	4193632	25	+	.	coverage=152;context=TGGGATGACTGGCTATCACAATACACAACCCTGCAGTATCG;IPDRatio=1.43
CP008925 Salmonella_enterica_subsp._enterica_serovar_Cerro_87	kinModCall	modified_base	4193639	4193639	37	-	.	coverage=156;context=CTGCCCGCGATACTGCAGGGTTGTGTATTGTGATAGCCAGT;IPDRatio=1.67
CP008925 Salmonella_enterica_subsp._enterica_serovar_Cerro_87	kinModCall	modified_base	4193660	4193660	42	-	.	coverage=155;context=CACTGGACGTACAACATCGAACTGCCCGCGATACTGCAGGG;IPDRatio=1.75
CP008925 Salmonella_enterica_subsp._enterica_serovar_Cerro_87	kinModCall	modified_base	4193669	4193669	25	-	.	coverage=156;context=CTTGCGCACCACTGGACGTACAACATCGAACTGCCCGCGAT;IPDRatio=1.47
CP008925 Salmonella_enterica_subsp._enterica_serovar_Cerro_87	kinModCall	modified_base	4193671	4193671	31	+	.	coverage=164;context=CGCGGGCAGTTCGATGTTGTACGTCCAGTGGTGCGCAAGCT;IPDRatio=1.58
CP008925 Salmonella_enterica_subsp._enterica_serovar_Cerro_87	kinModCall	m6A	4193674	4193674	20	-	.	coverage=154;context=ACGAGCTTGCGCACCACTGGACGTACAACATCGAACTGCCC;IPDRatio=1.41;frac=0.448;fracLow=0.203;fracUp=0.588;identificationQv=4
CP008925 Salmonella_enterica_subsp._enterica_serovar_Cerro_87	kinModCall	modified_base	4193709	4193709	25	+	.	coverage=164;context=GCTCGTTTCTGAGATGCGTCAGAACCCTATTGATGTTCTGT;IPDRatio=1.38
CP008925 Salmonella_enterica_subsp._enterica_serovar_Cerro_87	kinModCall	m6A	4193711	4193711	39	+	.	coverage=168;context=TCGTTTCTGAGATGCGTCAGAACCCTATTGATGTTCTGTAT;IPDRatio=1.61;frac=0.185;fracLow=0.085;fracUp=0.301;identificationQv=10
CP008925 Salmonella_enterica_subsp._enterica_serovar_Cerro_87	kinModCall	modified_base	4193712	4193712	28	+	.	coverage=153;context=CGTTTCTGAGATGCGTCAGAACCCTATTGATGTTCTGTATC;IPDRatio=1.51
CP008925 Salmonella_enterica_subsp._enterica_serovar_Cerro_87	kinModCall	modified_base	4193717	4193717	26	+	.	coverage=167;context=CTGAGATGCGTCAGAACCCTATTGATGTTCTGTATCGTCCA;IPDRatio=1.44
CP008925 Salmonella_enterica_subsp._enterica_serovar_Cerro_87	kinModCall	modified_base	4193722	4193722	71	-	.	coverage=155;context=TCCTTTGGACGATACAGAACATCAATAGGGTTCTGACGCAT;IPDRatio=2.03
CP008925 Salmonella_enterica_subsp._enterica_serovar_Cerro_87	kinModCall	modified_base	4193730	4193730	22	+	.	coverage=168;context=GAACCCTATTGATGTTCTGTATCGTCCAAAGGATGGAGCAA;IPDRatio=1.37
CP008925 Salmonella_enterica_subsp._enterica_serovar_Cerro_87	kinModCall	modified_base	4193733	4193733	49	-	.	coverage=167;context=GACTTGCTCCATCCTTTGGACGATACAGAACATCAATAGGG;IPDRatio=1.88
CP008925 Salmonella_enterica_subsp._enterica_serovar_Cerro_87	kinModCall	modified_base	4193738	4193738	25	+	.	coverage=172;context=TTGATGTTCTGTATCGTCCAAAGGATGGAGCAAGTCCTGAC;IPDRatio=1.42
CP008925 Salmonella_enterica_subsp._enterica_serovar_Cerro_87	kinModCall	m6A	4193749	4193749	20	+	.	coverage=172;context=TATCGTCCAAAGGATGGAGCAAGTCCTGACGCTGCTGATGT;IPDRatio=1.36;frac=0.137;fracLow=0.054;fracUp=0.236;identificationQv=4
CP008925 Salmonella_enterica_subsp._enterica_serovar_Cerro_87	kinModCall	m4C	4193751	4193751	62	-	.	coverage=167;context=GCACATCAGCAGCGTCAGGACTTGCTCCATCCTTTGGACGA;IPDRatio=1.92;frac=0.415;fracLow=0.264;fracUp=0.566;identificationQv=11
CP008925 Salmonella_enterica_subsp._enterica_serovar_Cerro_87	kinModCall	modified_base	4193761	4193761	40	+	.	coverage=169;context=GATGGAGCAAGTCCTGACGCTGCTGATGTGCTGATGGGCAT;IPDRatio=1.75
CP008925 Salmonella_enterica_subsp._enterica_serovar_Cerro_87	kinModCall	modified_base	4193781	4193781	28	-	.	coverage=165;context=GCCGCATGTCGGTGCGATACATGCCCATCAGCACATCAGCA;IPDRatio=1.48
CP008925 Salmonella_enterica_subsp._enterica_serovar_Cerro_87	kinModCall	modified_base	4193786	4193786	72	-	.	coverage=166;context=ATTGTGCCGCATGTCGGTGCGATACATGCCCATCAGCACAT;IPDRatio=2.12
CP008925 Salmonella_enterica_subsp._enterica_serovar_Cerro_87	kinModCall	modified_base	4193802	4193802	21	+	.	coverage=173;context=GTATCGCACCGACATGCGGCACAATACGGCGAAAATTGCTG;IPDRatio=1.39
CP008925 Salmonella_enterica_subsp._enterica_serovar_Cerro_87	kinModCall	modified_base	4193803	4193803	34	+	.	coverage=174;context=TATCGCACCGACATGCGGCACAATACGGCGAAAATTGCTGT;IPDRatio=1.54
CP008925 Salmonella_enterica_subsp._enterica_serovar_Cerro_87	kinModCall	modified_base	4193804	4193804	22	+	.	coverage=179;context=ATCGCACCGACATGCGGCACAATACGGCGAAAATTGCTGTC;IPDRatio=1.38
CP008925 Salmonella_enterica_subsp._enterica_serovar_Cerro_87	kinModCall	modified_base	4193818	4193818	33	-	.	coverage=168;context=CGAACGGCTATGTTGACAGCAATTTTCGCCGTATTGTGCCG;IPDRatio=1.51
CP008925 Salmonella_enterica_subsp._enterica_serovar_Cerro_87	kinModCall	m4C	4193824	4193824	101	+	.	coverage=177;context=AATACGGCGAAAATTGCTGTCAACATAGCCGTTCGTGAGCA;IPDRatio=2.52;frac=0.732;fracLow=0.564;fracUp=0.889;identificationQv=112
CP008925 Salmonella_enterica_subsp._enterica_serovar_Cerro_87	kinModCall	modified_base	4193827	4193827	41	+	.	coverage=176;context=ACGGCGAAAATTGCTGTCAACATAGCCGTTCGTGAGCAGAT;IPDRatio=1.62
CP008925 Salmonella_enterica_subsp._enterica_serovar_Cerro_87	kinModCall	modified_base	4193827	4193827	84	-	.	coverage=160;context=ATCTGCTCACGAACGGCTATGTTGACAGCAATTTTCGCCGT;IPDRatio=2.31
CP008925 Salmonella_enterica_subsp._enterica_serovar_Cerro_87	kinModCall	modified_base	4193830	4193830	26	+	.	coverage=175;context=GCGAAAATTGCTGTCAACATAGCCGTTCGTGAGCAGATTGA;IPDRatio=1.45
CP008925 Salmonella_enterica_subsp._enterica_serovar_Cerro_87	kinModCall	modified_base	4193835	4193835	23	-	.	coverage=162;context=CTGCTTCAATCTGCTCACGAACGGCTATGTTGACAGCAATT;IPDRatio=1.41
CP008925 Salmonella_enterica_subsp._enterica_serovar_Cerro_87	kinModCall	modified_base	4193836	4193836	30	-	.	coverage=168;context=CCTGCTTCAATCTGCTCACGAACGGCTATGTTGACAGCAAT;IPDRatio=1.57
CP008925 Salmonella_enterica_subsp._enterica_serovar_Cerro_87	kinModCall	modified_base	4193848	4193848	24	-	.	coverage=167;context=CACGCACCCACGCCTGCTTCAATCTGCTCACGAACGGCTAT;IPDRatio=1.44
CP008925 Salmonella_enterica_subsp._enterica_serovar_Cerro_87	kinModCall	modified_base	4193849	4193849	23	-	.	coverage=161;context=CCACGCACCCACGCCTGCTTCAATCTGCTCACGAACGGCTA;IPDRatio=1.42
CP008925 Salmonella_enterica_subsp._enterica_serovar_Cerro_87	kinModCall	modified_base	4193860	4193860	34	-	.	coverage=152;context=GTGACCAGACGCCACGCACCCACGCCTGCTTCAATCTGCTC;IPDRatio=1.57
CP008925 Salmonella_enterica_subsp._enterica_serovar_Cerro_87	kinModCall	modified_base	4193877	4193877	23	-	.	coverage=161;context=TTTGGTCTTCGTAGTCAGTGACCAGACGCCACGCACCCACG;IPDRatio=1.45
CP008925 Salmonella_enterica_subsp._enterica_serovar_Cerro_87	kinModCall	modified_base	4193881	4193881	22	-	.	coverage=155;context=GGACTTTGGTCTTCGTAGTCAGTGACCAGACGCCACGCACC;IPDRatio=1.41
CP008925 Salmonella_enterica_subsp._enterica_serovar_Cerro_87	kinModCall	modified_base	4193891	4193891	53	-	.	coverage=160;context=GTTGCTAGTTGGACTTTGGTCTTCGTAGTCAGTGACCAGAC;IPDRatio=2.00
CP008925 Salmonella_enterica_subsp._enterica_serovar_Cerro_87	kinModCall	modified_base	4193897	4193897	25	-	.	coverage=159;context=CTGATTGTTGCTAGTTGGACTTTGGTCTTCGTAGTCAGTGA;IPDRatio=1.42
CP008925 Salmonella_enterica_subsp._enterica_serovar_Cerro_87	kinModCall	modified_base	4193906	4193906	32	+	.	coverage=170;context=ACGAAGACCAAAGTCCAACTAGCAACAATCAGGTTATCCGT;IPDRatio=1.55
CP008925 Salmonella_enterica_subsp._enterica_serovar_Cerro_87	kinModCall	modified_base	4193911	4193911	31	+	.	coverage=177;context=GACCAAAGTCCAACTAGCAACAATCAGGTTATCCGTCGAGA;IPDRatio=1.56
CP008925 Salmonella_enterica_subsp._enterica_serovar_Cerro_87	kinModCall	modified_base	4193911	4193911	77	-	.	coverage=156;context=TCTCGACGGATAACCTGATTGTTGCTAGTTGGACTTTGGTC;IPDRatio=2.44
CP008925 Salmonella_enterica_subsp._enterica_serovar_Cerro_87	kinModCall	modified_base	4193912	4193912	21	+	.	coverage=176;context=ACCAAAGTCCAACTAGCAACAATCAGGTTATCCGTCGAGAG;IPDRatio=1.33
CP008925 Salmonella_enterica_subsp._enterica_serovar_Cerro_87	kinModCall	modified_base	4193916	4193916	33	+	.	coverage=169;context=AAGTCCAACTAGCAACAATCAGGTTATCCGTCGAGAGCCTA;IPDRatio=1.55
CP008925 Salmonella_enterica_subsp._enterica_serovar_Cerro_87	kinModCall	modified_base	4193918	4193918	22	+	.	coverage=167;context=GTCCAACTAGCAACAATCAGGTTATCCGTCGAGAGCCTATC;IPDRatio=1.39
CP008925 Salmonella_enterica_subsp._enterica_serovar_Cerro_87	kinModCall	m6A	4193922	4193922	91	-	.	coverage=158;context=TATGGATAGGCTCTCGACGGATAACCTGATTGTTGCTAGTT;IPDRatio=2.29;frac=0.721;fracLow=0.542;fracUp=0.877;identificationQv=35
CP008925 Salmonella_enterica_subsp._enterica_serovar_Cerro_87	kinModCall	m6A	4193936	4193936	133	+	.	coverage=171;context=AGGTTATCCGTCGAGAGCCTATCCATAGTGCCTGCTCCCAT;IPDRatio=2.82;frac=0.645;fracLow=0.502;fracUp=0.771;identificationQv=22
CP008925 Salmonella_enterica_subsp._enterica_serovar_Cerro_87	kinModCall	modified_base	4193941	4193941	26	-	.	coverage=163;context=ATAACATGGGAGCAGGCACTATGGATAGGCTCTCGACGGAT;IPDRatio=1.52
CP008925 Salmonella_enterica_subsp._enterica_serovar_Cerro_87	kinModCall	modified_base	4193942	4193942	40	-	.	coverage=165;context=GATAACATGGGAGCAGGCACTATGGATAGGCTCTCGACGGA;IPDRatio=1.61
CP008925 Salmonella_enterica_subsp._enterica_serovar_Cerro_87	kinModCall	modified_base	4193945	4193945	22	-	.	coverage=162;context=CCAGATAACATGGGAGCAGGCACTATGGATAGGCTCTCGAC;IPDRatio=1.38
CP008925 Salmonella_enterica_subsp._enterica_serovar_Cerro_87	kinModCall	modified_base	4193950	4193950	65	+	.	coverage=165;context=GAGCCTATCCATAGTGCCTGCTCCCATGTTATCTGGGACAG;IPDRatio=1.96
CP008925 Salmonella_enterica_subsp._enterica_serovar_Cerro_87	kinModCall	m4C	4193954	4193954	55	+	.	coverage=164;context=CTATCCATAGTGCCTGCTCCCATGTTATCTGGGACAGCAAC;IPDRatio=1.84;frac=0.822;fracLow=0.566;fracUp=0.998;identificationQv=10
CP008925 Salmonella_enterica_subsp._enterica_serovar_Cerro_87	kinModCall	modified_base	4193957	4193957	52	-	.	coverage=163;context=GCTGTTGCTGTCCCAGATAACATGGGAGCAGGCACTATGGA;IPDRatio=1.82
CP008925 Salmonella_enterica_subsp._enterica_serovar_Cerro_87	kinModCall	modified_base	4193958	4193958	83	+	.	coverage=166;context=CCATAGTGCCTGCTCCCATGTTATCTGGGACAGCAACAGCA;IPDRatio=2.09
CP008925 Salmonella_enterica_subsp._enterica_serovar_Cerro_87	kinModCall	m6A	4193961	4193961	110	-	.	coverage=159;context=GTTTGCTGTTGCTGTCCCAGATAACATGGGAGCAGGCACTA;IPDRatio=2.61;frac=0.665;fracLow=0.517;fracUp=0.803;identificationQv=44
CP008925 Salmonella_enterica_subsp._enterica_serovar_Cerro_87	kinModCall	modified_base	4193967	4193967	21	+	.	coverage=177;context=CTGCTCCCATGTTATCTGGGACAGCAACAGCAAACTGATGG;IPDRatio=1.34
CP008925 Salmonella_enterica_subsp._enterica_serovar_Cerro_87	kinModCall	m6A	4193979	4193979	27	+	.	coverage=181;context=TATCTGGGACAGCAACAGCAAACTGATGGACAAGTCTGACG;IPDRatio=1.44;frac=0.195;fracLow=0.135;fracUp=0.280;identificationQv=3
CP008925 Salmonella_enterica_subsp._enterica_serovar_Cerro_87	kinModCall	modified_base	4193990	4193990	27	+	.	coverage=177;context=GCAACAGCAAACTGATGGACAAGTCTGACGCCCGTCACTGC;IPDRatio=1.47
CP008925 Salmonella_enterica_subsp._enterica_serovar_Cerro_87	kinModCall	modified_base	4193991	4193991	25	-	.	coverage=161;context=TGCAGTGACGGGCGTCAGACTTGTCCATCAGTTTGCTGTTG;IPDRatio=1.48
CP008925 Salmonella_enterica_subsp._enterica_serovar_Cerro_87	kinModCall	modified_base	4193996	4193996	46	+	.	coverage=172;context=GCAAACTGATGGACAAGTCTGACGCCCGTCACTGCACAGTT;IPDRatio=1.75
CP008925 Salmonella_enterica_subsp._enterica_serovar_Cerro_87	kinModCall	modified_base	4194007	4194007	37	+	.	coverage=167;context=GACAAGTCTGACGCCCGTCACTGCACAGTTATCCACTCAAT;IPDRatio=1.61
CP008925 Salmonella_enterica_subsp._enterica_serovar_Cerro_87	kinModCall	modified_base	4194012	4194012	21	+	.	coverage=181;context=GTCTGACGCCCGTCACTGCACAGTTATCCACTCAATGAGCC;IPDRatio=1.37
CP008925 Salmonella_enterica_subsp._enterica_serovar_Cerro_87	kinModCall	modified_base	4194014	4194014	43	-	.	coverage=163;context=CTGGCTCATTGAGTGGATAACTGTGCAGTGACGGGCGTCAG;IPDRatio=1.71
CP008925 Salmonella_enterica_subsp._enterica_serovar_Cerro_87	kinModCall	modified_base	4194015	4194015	21	+	.	coverage=172;context=TGACGCCCGTCACTGCACAGTTATCCACTCAATGAGCCAGA;IPDRatio=1.37
CP008925 Salmonella_enterica_subsp._enterica_serovar_Cerro_87	kinModCall	modified_base	4194018	4194018	27	-	.	coverage=158;context=CATTCTGGCTCATTGAGTGGATAACTGTGCAGTGACGGGCG;IPDRatio=1.45
CP008925 Salmonella_enterica_subsp._enterica_serovar_Cerro_87	kinModCall	m4C	4194038	4194038	77	-	.	coverage=161;context=TTCTGCGAAATCCTCCCAACCATTCTGGCTCATTGAGTGGA;IPDRatio=2.17;frac=0.674;fracLow=0.500;fracUp=0.857;identificationQv=26
CP008925 Salmonella_enterica_subsp._enterica_serovar_Cerro_87	kinModCall	modified_base	4194064	4194064	42	+	.	coverage=173;context=GAGGATTTCGCAGAAAAATACGACCTCGATGCTGATGATAT;IPDRatio=1.66
CP008925 Salmonella_enterica_subsp._enterica_serovar_Cerro_87	kinModCall	m4C	4194071	4194071	44	-	.	coverage=165;context=TGATGGAATATCATCAGCATCGAGGTCGTATTTTTCTGCGA;IPDRatio=1.72;frac=0.766;fracLow=0.519;fracUp=1.000;identificationQv=13
CP008925 Salmonella_enterica_subsp._enterica_serovar_Cerro_87	kinModCall	modified_base	4194082	4194082	25	+	.	coverage=179;context=TACGACCTCGATGCTGATGATATTCCATCATTCCAGAACCC;IPDRatio=1.40
CP008925 Salmonella_enterica_subsp._enterica_serovar_Cerro_87	kinModCall	modified_base	4194083	4194083	55	+	.	coverage=171;context=ACGACCTCGATGCTGATGATATTCCATCATTCCAGAACCCC;IPDRatio=1.78
CP008925 Salmonella_enterica_subsp._enterica_serovar_Cerro_87	kinModCall	modified_base	4194084	4194084	29	-	.	coverage=158;context=TGGGGTTCTGGAATGATGGAATATCATCAGCATCGAGGTCG;IPDRatio=1.50
CP008925 Salmonella_enterica_subsp._enterica_serovar_Cerro_87	kinModCall	modified_base	4194090	4194090	21	+	.	coverage=177;context=CGATGCTGATGATATTCCATCATTCCAGAACCCCAACGATT;IPDRatio=1.37
CP008925 Salmonella_enterica_subsp._enterica_serovar_Cerro_87	kinModCall	m6A	4194093	4194093	21	-	.	coverage=165;context=CCCAATCGTTGGGGTTCTGGAATGATGGAATATCATCAGCA;IPDRatio=1.40;frac=0.187;fracLow=0.066;fracUp=0.308;identificationQv=18
CP008925 Salmonella_enterica_subsp._enterica_serovar_Cerro_87	kinModCall	modified_base	4194115	4194115	28	+	.	coverage=169;context=CAGAACCCCAACGATTGGGTATTTCCATGGCTGACGCAGGA;IPDRatio=1.45
CP008925 Salmonella_enterica_subsp._enterica_serovar_Cerro_87	kinModCall	modified_base	4194116	4194116	23	-	.	coverage=159;context=GTCCTGCGTCAGCCATGGAAATACCCAATCGTTGGGGTTCT;IPDRatio=1.40
CP008925 Salmonella_enterica_subsp._enterica_serovar_Cerro_87	kinModCall	m6A	4194146	4194146	294	+	.	coverage=170;context=TGACGCAGGACACAATTCAGATCGCTGAGTTTTACGAAGTG;IPDRatio=7.02;frac=1.000;fracLow=0.977;fracUp=1.000;identificationQv=259
CP008925 Salmonella_enterica_subsp._enterica_serovar_Cerro_87	kinModCall	m6A	4194147	4194147	223	-	.	coverage=160;context=CCACTTCGTAAAACTCAGCGATCTGAATTGTGTCCTGCGTC;IPDRatio=7.23;frac=0.919;fracLow=0.811;fracUp=0.996;identificationQv=186
CP008925 Salmonella_enterica_subsp._enterica_serovar_Cerro_87	kinModCall	m4C	4194152	4194152	85	-	.	coverage=163;context=CTCGACCACTTCGTAAAACTCAGCGATCTGAATTGTGTCCT;IPDRatio=2.67;frac=0.516;fracLow=0.358;fracUp=0.677;identificationQv=20
CP008925 Salmonella_enterica_subsp._enterica_serovar_Cerro_87	kinModCall	modified_base	4194153	4194153	23	+	.	coverage=166;context=GGACACAATTCAGATCGCTGAGTTTTACGAAGTGGTCGAGA;IPDRatio=1.36
CP008925 Salmonella_enterica_subsp._enterica_serovar_Cerro_87	kinModCall	m6A	4194158	4194158	28	-	.	coverage=161;context=TTTCTTCTCGACCACTTCGTAAAACTCAGCGATCTGAATTG;IPDRatio=1.48;frac=0.317;fracLow=0.171;fracUp=0.466;identificationQv=5
CP008925 Salmonella_enterica_subsp._enterica_serovar_Cerro_87	kinModCall	modified_base	4194163	4194163	28	+	.	coverage=168;context=CAGATCGCTGAGTTTTACGAAGTGGTCGAGAAGAAAGAGAC;IPDRatio=1.51
CP008925 Salmonella_enterica_subsp._enterica_serovar_Cerro_87	kinModCall	modified_base	4194165	4194165	32	+	.	coverage=168;context=GATCGCTGAGTTTTACGAAGTGGTCGAGAAGAAAGAGACGG;IPDRatio=1.59
CP008925 Salmonella_enterica_subsp._enterica_serovar_Cerro_87	kinModCall	modified_base	4194168	4194168	34	-	.	coverage=155;context=ACGCCGTCTCTTTCTTCTCGACCACTTCGTAAAACTCAGCG;IPDRatio=1.59
CP008925 Salmonella_enterica_subsp._enterica_serovar_Cerro_87	kinModCall	modified_base	4194186	4194186	21	+	.	coverage=159;context=GGTCGAGAAGAAAGAGACGGCGTATATCTACCAAGACCCGG;IPDRatio=1.48
CP008925 Salmonella_enterica_subsp._enterica_serovar_Cerro_87	kinModCall	m6A	4194189	4194189	113	+	.	coverage=164;context=CGAGAAGAAAGAGACGGCGTATATCTACCAAGACCCGGTTA;IPDRatio=2.53;frac=0.603;fracLow=0.477;fracUp=0.733;identificationQv=61
CP008925 Salmonella_enterica_subsp._enterica_serovar_Cerro_87	kinModCall	modified_base	4194192	4194192	31	+	.	coverage=169;context=GAAGAAAGAGACGGCGTATATCTACCAAGACCCGGTTACGG;IPDRatio=1.46
CP008925 Salmonella_enterica_subsp._enterica_serovar_Cerro_87	kinModCall	modified_base	4194193	4194193	24	-	.	coverage=144;context=CCCGTAACCGGGTCTTGGTAGATATACGCCGTCTCTTTCTT;IPDRatio=1.42
CP008925 Salmonella_enterica_subsp._enterica_serovar_Cerro_87	kinModCall	modified_base	4194194	4194194	43	-	.	coverage=153;context=ACCCGTAACCGGGTCTTGGTAGATATACGCCGTCTCTTTCT;IPDRatio=1.71
CP008925 Salmonella_enterica_subsp._enterica_serovar_Cerro_87	kinModCall	modified_base	4194198	4194198	42	+	.	coverage=173;context=AGAGACGGCGTATATCTACCAAGACCCGGTTACGGGTGAGC;IPDRatio=1.59
CP008925 Salmonella_enterica_subsp._enterica_serovar_Cerro_87	kinModCall	modified_base	4194199	4194199	24	+	.	coverage=164;context=GAGACGGCGTATATCTACCAAGACCCGGTTACGGGTGAGCC;IPDRatio=1.39
CP008925 Salmonella_enterica_subsp._enterica_serovar_Cerro_87	kinModCall	m4C	4194200	4194200	120	-	.	coverage=144;context=CGGCTCACCCGTAACCGGGTCTTGGTAGATATACGCCGTCT;IPDRatio=4.08;frac=0.863;fracLow=0.700;fracUp=1.000;identificationQv=89
CP008925 Salmonella_enterica_subsp._enterica_serovar_Cerro_87	kinModCall	modified_base	4194207	4194207	23	-	.	coverage=144;context=AGCTTACCGGCTCACCCGTAACCGGGTCTTGGTAGATATAC;IPDRatio=1.45
CP008925 Salmonella_enterica_subsp._enterica_serovar_Cerro_87	kinModCall	m4C	4194217	4194217	90	-	.	coverage=150;context=CGCTTAAAGTAGCTTACCGGCTCACCCGTAACCGGGTCTTG;IPDRatio=2.49;frac=0.608;fracLow=0.461;fracUp=0.765;identificationQv=51
CP008925 Salmonella_enterica_subsp._enterica_serovar_Cerro_87	kinModCall	modified_base	4194223	4194223	22	+	.	coverage=172;context=CCGGTTACGGGTGAGCCGGTAAGCTACTTTAAGCGCGATAT;IPDRatio=1.38
CP008925 Salmonella_enterica_subsp._enterica_serovar_Cerro_87	kinModCall	modified_base	4194225	4194225	54	-	.	coverage=148;context=TAATATCGCGCTTAAAGTAGCTTACCGGCTCACCCGTAACC;IPDRatio=1.90
CP008925 Salmonella_enterica_subsp._enterica_serovar_Cerro_87	kinModCall	modified_base	4194228	4194228	24	+	.	coverage=164;context=TACGGGTGAGCCGGTAAGCTACTTTAAGCGCGATATTAAAG;IPDRatio=1.41
CP008925 Salmonella_enterica_subsp._enterica_serovar_Cerro_87	kinModCall	modified_base	4194239	4194239	33	+	.	coverage=165;context=CGGTAAGCTACTTTAAGCGCGATATTAAAGACGTCATCGAC;IPDRatio=1.65
CP008925 Salmonella_enterica_subsp._enterica_serovar_Cerro_87	kinModCall	modified_base	4194240	4194240	22	+	.	coverage=165;context=GGTAAGCTACTTTAAGCGCGATATTAAAGACGTCATCGACG;IPDRatio=1.40
CP008925 Salmonella_enterica_subsp._enterica_serovar_Cerro_87	kinModCall	modified_base	4194245	4194245	45	-	.	coverage=147;context=CAGGTCGTCGATGACGTCTTTAATATCGCGCTTAAAGTAGC;IPDRatio=1.77
CP008925 Salmonella_enterica_subsp._enterica_serovar_Cerro_87	kinModCall	modified_base	4194246	4194246	25	+	.	coverage=172;context=CTACTTTAAGCGCGATATTAAAGACGTCATCGACGACCTGG;IPDRatio=1.41
CP008925 Salmonella_enterica_subsp._enterica_serovar_Cerro_87	kinModCall	modified_base	4194249	4194249	21	+	.	coverage=169;context=CTTTAAGCGCGATATTAAAGACGTCATCGACGACCTGGCTG;IPDRatio=1.37
CP008925 Salmonella_enterica_subsp._enterica_serovar_Cerro_87	kinModCall	modified_base	4194259	4194259	23	+	.	coverage=166;context=GATATTAAAGACGTCATCGACGACCTGGCTGATAGTGGATT;IPDRatio=1.36
CP008925 Salmonella_enterica_subsp._enterica_serovar_Cerro_87	kinModCall	modified_base	4194262	4194262	31	+	.	coverage=171;context=ATTAAAGACGTCATCGACGACCTGGCTGATAGTGGATTTAT;IPDRatio=1.54
CP008925 Salmonella_enterica_subsp._enterica_serovar_Cerro_87	kinModCall	modified_base	4194264	4194264	27	-	.	coverage=147;context=TGATAAATCCACTATCAGCCAGGTCGTCGATGACGTCTTTA;IPDRatio=1.55
CP008925 Salmonella_enterica_subsp._enterica_serovar_Cerro_87	kinModCall	modified_base	4194266	4194266	50	+	.	coverage=159;context=AAGACGTCATCGACGACCTGGCTGATAGTGGATTTATCAAA;IPDRatio=2.04
CP008925 Salmonella_enterica_subsp._enterica_serovar_Cerro_87	kinModCall	modified_base	4194268	4194268	24	-	.	coverage=151;context=ATTTTGATAAATCCACTATCAGCCAGGTCGTCGATGACGTC;IPDRatio=1.44
CP008925 Salmonella_enterica_subsp._enterica_serovar_Cerro_87	kinModCall	modified_base	4194272	4194272	24	+	.	coverage=170;context=TCATCGACGACCTGGCTGATAGTGGATTTATCAAAATTGCA;IPDRatio=1.40
CP008925 Salmonella_enterica_subsp._enterica_serovar_Cerro_87	kinModCall	modified_base	4194274	4194274	23	-	.	coverage=150;context=TCTGCAATTTTGATAAATCCACTATCAGCCAGGTCGTCGAT;IPDRatio=1.36
CP008925 Salmonella_enterica_subsp._enterica_serovar_Cerro_87	kinModCall	modified_base	4194277	4194277	29	-	.	coverage=153;context=CGCTCTGCAATTTTGATAAATCCACTATCAGCCAGGTCGTC;IPDRatio=1.45
CP008925 Salmonella_enterica_subsp._enterica_serovar_Cerro_87	kinModCall	modified_base	4194281	4194281	34	+	.	coverage=174;context=ACCTGGCTGATAGTGGATTTATCAAAATTGCAGAGCGCCAG;IPDRatio=1.50
CP008925 Salmonella_enterica_subsp._enterica_serovar_Cerro_87	kinModCall	modified_base	4194283	4194283	32	-	.	coverage=150;context=ATCTGGCGCTCTGCAATTTTGATAAATCCACTATCAGCCAG;IPDRatio=1.56
CP008925 Salmonella_enterica_subsp._enterica_serovar_Cerro_87	kinModCall	modified_base	4194286	4194286	26	+	.	coverage=175;context=GCTGATAGTGGATTTATCAAAATTGCAGAGCGCCAGATTAA;IPDRatio=1.42
CP008925 Salmonella_enterica_subsp._enterica_serovar_Cerro_87	kinModCall	modified_base	4194286	4194286	66	-	.	coverage=152;context=TTAATCTGGCGCTCTGCAATTTTGATAAATCCACTATCAGC;IPDRatio=2.15
CP008925 Salmonella_enterica_subsp._enterica_serovar_Cerro_87	kinModCall	modified_base	4194287	4194287	21	+	.	coverage=153;context=CTGATAGTGGATTTATCAAAATTGCAGAGCGCCAGATTAAG;IPDRatio=1.38
CP008925 Salmonella_enterica_subsp._enterica_serovar_Cerro_87	kinModCall	m6A	4194294	4194294	266	+	.	coverage=168;context=TGGATTTATCAAAATTGCAGAGCGCCAGATTAAGCGTCGCC;IPDRatio=11.26;frac=0.985;fracLow=0.919;fracUp=1.000;identificationQv=245
CP008925 Salmonella_enterica_subsp._enterica_serovar_Cerro_87	kinModCall	modified_base	4194302	4194302	22	+	.	coverage=169;context=TCAAAATTGCAGAGCGCCAGATTAAGCGTCGCCGGGTATAC;IPDRatio=1.36
CP008925 Salmonella_enterica_subsp._enterica_serovar_Cerro_87	kinModCall	modified_base	4194305	4194305	21	-	.	coverage=149;context=TTTGTATACCCGGCGACGCTTAATCTGGCGCTCTGCAATTT;IPDRatio=1.40
CP008925 Salmonella_enterica_subsp._enterica_serovar_Cerro_87	kinModCall	modified_base	4194320	4194320	24	-	.	coverage=150;context=GCAGGTGATAATCGATTTGTATACCCGGCGACGCTTAATCT;IPDRatio=1.42
CP008925 Salmonella_enterica_subsp._enterica_serovar_Cerro_87	kinModCall	modified_base	4194321	4194321	35	+	.	coverage=173;context=GATTAAGCGTCGCCGGGTATACAAATCGATTATCACCTGCA;IPDRatio=1.58
CP008925 Salmonella_enterica_subsp._enterica_serovar_Cerro_87	kinModCall	modified_base	4194321	4194321	28	-	.	coverage=150;context=TGCAGGTGATAATCGATTTGTATACCCGGCGACGCTTAATC;IPDRatio=1.58
CP008925 Salmonella_enterica_subsp._enterica_serovar_Cerro_87	kinModCall	modified_base	4194323	4194323	22	+	.	coverage=176;context=TTAAGCGTCGCCGGGTATACAAATCGATTATCACCTGCACC;IPDRatio=1.37
CP008925 Salmonella_enterica_subsp._enterica_serovar_Cerro_87	kinModCall	modified_base	4194326	4194326	34	-	.	coverage=152;context=AGCGGTGCAGGTGATAATCGATTTGTATACCCGGCGACGCT;IPDRatio=1.56
CP008925 Salmonella_enterica_subsp._enterica_serovar_Cerro_87	kinModCall	m6A	4194329	4194329	31	+	.	coverage=173;context=GTCGCCGGGTATACAAATCGATTATCACCTGCACCGCTGTA;IPDRatio=1.51;frac=0.175;fracLow=0.094;fracUp=0.267;identificationQv=13
CP008925 Salmonella_enterica_subsp._enterica_serovar_Cerro_87	kinModCall	m6A	4194332	4194332	62	+	.	coverage=172;context=GCCGGGTATACAAATCGATTATCACCTGCACCGCTGTACTC;IPDRatio=1.87;frac=0.313;fracLow=0.186;fracUp=0.429;identificationQv=37
CP008925 Salmonella_enterica_subsp._enterica_serovar_Cerro_87	kinModCall	modified_base	4194334	4194334	38	-	.	coverage=150;context=TTGAGTACAGCGGTGCAGGTGATAATCGATTTGTATACCCG;IPDRatio=1.66
CP008925 Salmonella_enterica_subsp._enterica_serovar_Cerro_87	kinModCall	m6A	4194335	4194335	25	+	.	coverage=174;context=GGGTATACAAATCGATTATCACCTGCACCGCTGTACTCAAA;IPDRatio=1.47;frac=0.478;fracLow=0.426;fracUp=0.536;identificationQv=22
CP008925 Salmonella_enterica_subsp._enterica_serovar_Cerro_87	kinModCall	modified_base	4194337	4194337	29	-	.	coverage=148;context=TCTTTGAGTACAGCGGTGCAGGTGATAATCGATTTGTATAC;IPDRatio=1.55
CP008925 Salmonella_enterica_subsp._enterica_serovar_Cerro_87	kinModCall	modified_base	4194349	4194349	28	+	.	coverage=175;context=ATTATCACCTGCACCGCTGTACTCAAAGACAAGCAGCTCAT;IPDRatio=1.47
CP008925 Salmonella_enterica_subsp._enterica_serovar_Cerro_87	kinModCall	modified_base	4194368	4194368	41	+	.	coverage=172;context=TACTCAAAGACAAGCAGCTCATTGCTGGCGAACATATCCCC;IPDRatio=1.60
CP008925 Salmonella_enterica_subsp._enterica_serovar_Cerro_87	kinModCall	modified_base	4194383	4194383	22	+	.	coverage=175;context=AGCTCATTGCTGGCGAACATATCCCCATTGTTCCGGTATTC;IPDRatio=1.37
CP008925 Salmonella_enterica_subsp._enterica_serovar_Cerro_87	kinModCall	modified_base	4194391	4194391	30	-	.	coverage=163;context=CACTCGCCGAATACCGGAACAATGGGGATATGTTCGCCAGC;IPDRatio=1.50
CP008925 Salmonella_enterica_subsp._enterica_serovar_Cerro_87	kinModCall	m6A	4194402	4194402	49	-	.	coverage=159;context=CAACGAAGCCCCACTCGCCGAATACCGGAACAATGGGGATA;IPDRatio=1.79;frac=0.270;fracLow=0.151;fracUp=0.390;identificationQv=36
CP008925 Salmonella_enterica_subsp._enterica_serovar_Cerro_87	kinModCall	modified_base	4194408	4194408	25	+	.	coverage=176;context=CATTGTTCCGGTATTCGGCGAGTGGGGCTTCGTTGAAGATA;IPDRatio=1.40
CP008925 Salmonella_enterica_subsp._enterica_serovar_Cerro_87	kinModCall	modified_base	4194413	4194413	26	-	.	coverage=148;context=TTCTTTATCTTCAACGAAGCCCCACTCGCCGAATACCGGAA;IPDRatio=1.58
CP008925 Salmonella_enterica_subsp._enterica_serovar_Cerro_87	kinModCall	modified_base	4194429	4194429	34	+	.	coverage=179;context=GTGGGGCTTCGTTGAAGATAAAGAAGTGTATGAGGGGGTCG;IPDRatio=1.58
CP008925 Salmonella_enterica_subsp._enterica_serovar_Cerro_87	kinModCall	modified_base	4194432	4194432	26	+	.	coverage=179;context=GGGCTTCGTTGAAGATAAAGAAGTGTATGAGGGGGTCGTCC;IPDRatio=1.45
CP008925 Salmonella_enterica_subsp._enterica_serovar_Cerro_87	kinModCall	modified_base	4194433	4194433	27	-	.	coverage=157;context=CGGACGACCCCCTCATACACTTCTTTATCTTCAACGAAGCC;IPDRatio=1.46
CP008925 Salmonella_enterica_subsp._enterica_serovar_Cerro_87	kinModCall	modified_base	4194435	4194435	25	-	.	coverage=156;context=GGCGGACGACCCCCTCATACACTTCTTTATCTTCAACGAAG;IPDRatio=1.42
CP008925 Salmonella_enterica_subsp._enterica_serovar_Cerro_87	kinModCall	m4C	4194440	4194440	77	-	.	coverage=157;context=TGTCAGGCGGACGACCCCCTCATACACTTCTTTATCTTCAA;IPDRatio=2.33;frac=0.696;fracLow=0.505;fracUp=0.877;identificationQv=69
CP008925 Salmonella_enterica_subsp._enterica_serovar_Cerro_87	kinModCall	modified_base	4194462	4194462	21	-	.	coverage=152;context=TGCGCAGACGCTGACCGTCTTTTGTCAGGCGGACGACCCCC;IPDRatio=1.38
CP008925 Salmonella_enterica_subsp._enterica_serovar_Cerro_87	kinModCall	modified_base	4194486	4194486	23	+	.	coverage=175;context=CGGTCAGCGTCTGCGCAACATGATTATGTCGTTCAACGCCG;IPDRatio=1.37
CP008925 Salmonella_enterica_subsp._enterica_serovar_Cerro_87	kinModCall	modified_base	4194489	4194489	57	+	.	coverage=177;context=TCAGCGTCTGCGCAACATGATTATGTCGTTCAACGCCGACA;IPDRatio=1.82
CP008925 Salmonella_enterica_subsp._enterica_serovar_Cerro_87	kinModCall	modified_base	4194491	4194491	69	-	.	coverage=156;context=GATGTCGGCGTTGAACGACATAATCATGTTGCGCAGACGCT;IPDRatio=2.12
CP008925 Salmonella_enterica_subsp._enterica_serovar_Cerro_87	kinModCall	m6A	4194492	4194492	30	-	.	coverage=155;context=CGATGTCGGCGTTGAACGACATAATCATGTTGCGCAGACGC;IPDRatio=1.53;frac=0.197;fracLow=0.095;fracUp=0.310;identificationQv=8
CP008925 Salmonella_enterica_subsp._enterica_serovar_Cerro_87	kinModCall	m4C	4194493	4194493	31	-	.	coverage=148;context=ACGATGTCGGCGTTGAACGACATAATCATGTTGCGCAGACG;IPDRatio=1.57;frac=0.717;fracLow=0.416;fracUp=0.914;identificationQv=117
CP008925 Salmonella_enterica_subsp._enterica_serovar_Cerro_87	kinModCall	modified_base	4194505	4194505	26	+	.	coverage=160;context=ATGATTATGTCGTTCAACGCCGACATCGTTGCCCGTACTCC;IPDRatio=1.44
CP008925 Salmonella_enterica_subsp._enterica_serovar_Cerro_87	kinModCall	modified_base	4194512	4194512	40	+	.	coverage=174;context=TGTCGTTCAACGCCGACATCGTTGCCCGTACTCCGAAGAAG;IPDRatio=1.66
CP008925 Salmonella_enterica_subsp._enterica_serovar_Cerro_87	kinModCall	modified_base	4194518	4194518	47	+	.	coverage=149;context=TCAACGCCGACATCGTTGCCCGTACTCCGAAGAAGAAGCCG;IPDRatio=1.80
CP008925 Salmonella_enterica_subsp._enterica_serovar_Cerro_87	kinModCall	modified_base	4194531	4194531	22	+	.	coverage=170;context=CGTTGCCCGTACTCCGAAGAAGAAGCCGTTCTTCTGGCCTG;IPDRatio=1.38
CP008925 Salmonella_enterica_subsp._enterica_serovar_Cerro_87	kinModCall	modified_base	4194537	4194537	33	+	.	coverage=170;context=CCGTACTCCGAAGAAGAAGCCGTTCTTCTGGCCTGAACAGA;IPDRatio=1.52
CP008925 Salmonella_enterica_subsp._enterica_serovar_Cerro_87	kinModCall	modified_base	4194539	4194539	140	+	.	coverage=175;context=GTACTCCGAAGAAGAAGCCGTTCTTCTGGCCTGAACAGATT;IPDRatio=2.86
CP008925 Salmonella_enterica_subsp._enterica_serovar_Cerro_87	kinModCall	m6A	4194539	4194539	52	-	.	coverage=152;context=AATCTGTTCAGGCCAGAAGAACGGCTTCTTCTTCGGAGTAC;IPDRatio=2.10;frac=0.588;fracLow=0.528;fracUp=0.651;identificationQv=26
CP008925 Salmonella_enterica_subsp._enterica_serovar_Cerro_87	kinModCall	m6A	4194540	4194540	194	-	.	coverage=156;context=CAATCTGTTCAGGCCAGAAGAACGGCTTCTTCTTCGGAGTA;IPDRatio=7.89;frac=0.975;fracLow=0.870;fracUp=1.000;identificationQv=128
CP008925 Salmonella_enterica_subsp._enterica_serovar_Cerro_87	kinModCall	m6A	4194543	4194543	44	-	.	coverage=160;context=CTGCAATCTGTTCAGGCCAGAAGAACGGCTTCTTCTTCGGA;IPDRatio=1.82;frac=0.229;fracLow=0.127;fracUp=0.324;identificationQv=9
CP008925 Salmonella_enterica_subsp._enterica_serovar_Cerro_87	kinModCall	modified_base	4194570	4194570	33	+	.	coverage=167;context=TGAACAGATTGCAGGCTTTGAGCATATGTATGACGGTAACG;IPDRatio=1.47
CP008925 Salmonella_enterica_subsp._enterica_serovar_Cerro_87	kinModCall	m6A	4194573	4194573	53	+	.	coverage=171;context=ACAGATTGCAGGCTTTGAGCATATGTATGACGGTAACGACG;IPDRatio=1.76;frac=0.337;fracLow=0.208;fracUp=0.468;identificationQv=5
CP008925 Salmonella_enterica_subsp._enterica_serovar_Cerro_87	kinModCall	modified_base	4194579	4194579	36	-	.	coverage=156;context=GGTAATCGTCGTTACCGTCATACATATGCTCAAAGCCTGCA;IPDRatio=1.61
CP008925 Salmonella_enterica_subsp._enterica_serovar_Cerro_87	kinModCall	m6A	4194580	4194580	23	-	.	coverage=154;context=GGGTAATCGTCGTTACCGTCATACATATGCTCAAAGCCTGC;IPDRatio=1.44;frac=0.286;fracLow=0.146;fracUp=0.452;identificationQv=5
CP008925 Salmonella_enterica_subsp._enterica_serovar_Cerro_87	kinModCall	modified_base	4194581	4194581	58	+	.	coverage=172;context=CAGGCTTTGAGCATATGTATGACGGTAACGACGATTACCCG;IPDRatio=1.82
CP008925 Salmonella_enterica_subsp._enterica_serovar_Cerro_87	kinModCall	m4C	4194581	4194581	86	-	.	coverage=157;context=CGGGTAATCGTCGTTACCGTCATACATATGCTCAAAGCCTG;IPDRatio=2.53;frac=0.964;fracLow=0.797;fracUp=1.000;identificationQv=55
CP008925 Salmonella_enterica_subsp._enterica_serovar_Cerro_87	kinModCall	m6A	4194594	4194594	159	+	.	coverage=174;context=TATGTATGACGGTAACGACGATTACCCGTATTACCTGCTCA;IPDRatio=4.03;frac=0.814;fracLow=0.703;fracUp=0.953;identificationQv=149
CP008925 Salmonella_enterica_subsp._enterica_serovar_Cerro_87	kinModCall	modified_base	4194596	4194596	25	-	.	coverage=157;context=ATTGAGCAGGTAATACGGGTAATCGTCGTTACCGTCATACA;IPDRatio=1.43
CP008925 Salmonella_enterica_subsp._enterica_serovar_Cerro_87	kinModCall	m6A	4194603	4194603	80	+	.	coverage=171;context=CGGTAACGACGATTACCCGTATTACCTGCTCAATCGCACGG;IPDRatio=2.09;frac=0.429;fracLow=0.308;fracUp=0.568;identificationQv=39
CP008925 Salmonella_enterica_subsp._enterica_serovar_Cerro_87	kinModCall	m6A	4194605	4194605	76	-	.	coverage=156;context=ATCCGTGCGATTGAGCAGGTAATACGGGTAATCGTCGTTAC;IPDRatio=2.16;frac=0.407;fracLow=0.282;fracUp=0.569;identificationQv=11
CP008925 Salmonella_enterica_subsp._enterica_serovar_Cerro_87	kinModCall	modified_base	4194607	4194607	24	-	.	coverage=139;context=TCATCCGTGCGATTGAGCAGGTAATACGGGTAATCGTCGTT;IPDRatio=1.46
CP008925 Salmonella_enterica_subsp._enterica_serovar_Cerro_87	kinModCall	modified_base	4194615	4194615	39	+	.	coverage=161;context=TTACCCGTATTACCTGCTCAATCGCACGGATGAGAACAACG;IPDRatio=1.64
CP008925 Salmonella_enterica_subsp._enterica_serovar_Cerro_87	kinModCall	m4C	4194628	4194628	67	-	.	coverage=145;context=GTTGGCATTTCTCCGTTGTTCTCATCCGTGCGATTGAGCAG;IPDRatio=2.08;frac=0.373;fracLow=0.249;fracUp=0.515;identificationQv=3
CP008925 Salmonella_enterica_subsp._enterica_serovar_Cerro_87	kinModCall	modified_base	4194629	4194629	23	+	.	coverage=178;context=TGCTCAATCGCACGGATGAGAACAACGGAGAAATGCCAACT;IPDRatio=1.39
CP008925 Salmonella_enterica_subsp._enterica_serovar_Cerro_87	kinModCall	modified_base	4194630	4194630	21	-	.	coverage=155;context=GAGTTGGCATTTCTCCGTTGTTCTCATCCGTGCGATTGAGC;IPDRatio=1.42
CP008925 Salmonella_enterica_subsp._enterica_serovar_Cerro_87	kinModCall	m6A	4194640	4194640	39	+	.	coverage=179;context=ACGGATGAGAACAACGGAGAAATGCCAACTCAGCCGCTGGC;IPDRatio=1.56;frac=0.158;fracLow=0.061;fracUp=0.268;identificationQv=4
CP008925 Salmonella_enterica_subsp._enterica_serovar_Cerro_87	kinModCall	modified_base	4194646	4194646	23	+	.	coverage=182;context=GAGAACAACGGAGAAATGCCAACTCAGCCGCTGGCATATTA;IPDRatio=1.40
CP008925 Salmonella_enterica_subsp._enterica_serovar_Cerro_87	kinModCall	m4C	4194660	4194660	54	+	.	coverage=173;context=AATGCCAACTCAGCCGCTGGCATATTACGAAAACCCTGAGG;IPDRatio=1.85;frac=0.305;fracLow=0.189;fracUp=0.448;identificationQv=4
CP008925 Salmonella_enterica_subsp._enterica_serovar_Cerro_87	kinModCall	m6A	4194661	4194661	43	+	.	coverage=179;context=ATGCCAACTCAGCCGCTGGCATATTACGAAAACCCTGAGGT;IPDRatio=1.64;frac=0.301;fracLow=0.160;fracUp=0.445;identificationQv=3
CP008925 Salmonella_enterica_subsp._enterica_serovar_Cerro_87	kinModCall	modified_base	4194667	4194667	48	-	.	coverage=162;context=TGCGGTACCTCAGGGTTTTCGTAATATGCCAGCGGCTGAGT;IPDRatio=1.78
CP008925 Salmonella_enterica_subsp._enterica_serovar_Cerro_87	kinModCall	modified_base	4194670	4194670	31	+	.	coverage=189;context=CAGCCGCTGGCATATTACGAAAACCCTGAGGTACCGCAAGC;IPDRatio=1.45
CP008925 Salmonella_enterica_subsp._enterica_serovar_Cerro_87	kinModCall	modified_base	4194676	4194676	24	+	.	coverage=192;context=CTGGCATATTACGAAAACCCTGAGGTACCGCAAGCCAACGC;IPDRatio=1.39
CP008925 Salmonella_enterica_subsp._enterica_serovar_Cerro_87	kinModCall	modified_base	4194682	4194682	21	+	.	coverage=186;context=TATTACGAAAACCCTGAGGTACCGCAAGCCAACGCCTACAT;IPDRatio=1.38
CP008925 Salmonella_enterica_subsp._enterica_serovar_Cerro_87	kinModCall	m4C	4194700	4194700	34	+	.	coverage=184;context=GTACCGCAAGCCAACGCCTACATGCTGGAAGCAGCCACCGC;IPDRatio=1.55;frac=0.430;fracLow=0.254;fracUp=0.632;identificationQv=4
CP008925 Salmonella_enterica_subsp._enterica_serovar_Cerro_87	kinModCall	m6A	4194730	4194730	81	+	.	coverage=162;context=GCAGCCACCGCAGCAGTGAAAGAGGTAGCGACGCTCGGCGT;IPDRatio=2.31;frac=0.347;fracLow=0.226;fracUp=0.448;identificationQv=16
CP008925 Salmonella_enterica_subsp._enterica_serovar_Cerro_87	kinModCall	modified_base	4194737	4194737	29	-	.	coverage=155;context=TGCATCAACGCCGAGCGTCGCTACCTCTTTCACTGCTGCGG;IPDRatio=1.50
CP008925 Salmonella_enterica_subsp._enterica_serovar_Cerro_87	kinModCall	modified_base	4194760	4194760	22	+	.	coverage=165;context=ACGCTCGGCGTTGATGCAGAAGCAGTAAACGGTGGACAGGT;IPDRatio=1.40
CP008925 Salmonella_enterica_subsp._enterica_serovar_Cerro_87	kinModCall	modified_base	4194763	4194763	23	+	.	coverage=178;context=CTCGGCGTTGATGCAGAAGCAGTAAACGGTGGACAGGTAGC;IPDRatio=1.42
CP008925 Salmonella_enterica_subsp._enterica_serovar_Cerro_87	kinModCall	modified_base	4194764	4194764	32	+	.	coverage=179;context=TCGGCGTTGATGCAGAAGCAGTAAACGGTGGACAGGTAGCC;IPDRatio=1.58
CP008925 Salmonella_enterica_subsp._enterica_serovar_Cerro_87	kinModCall	modified_base	4194765	4194765	32	-	.	coverage=156;context=AGGCTACCTGTCCACCGTTTACTGCTTCTGCATCAACGCCG;IPDRatio=1.49
CP008925 Salmonella_enterica_subsp._enterica_serovar_Cerro_87	kinModCall	m6A	4194766	4194766	30	+	.	coverage=183;context=GGCGTTGATGCAGAAGCAGTAAACGGTGGACAGGTAGCCTA;IPDRatio=1.48;frac=0.150;fracLow=0.056;fracUp=0.250;identificationQv=6
CP008925 Salmonella_enterica_subsp._enterica_serovar_Cerro_87	kinModCall	modified_base	4194775	4194775	33	+	.	coverage=179;context=GCAGAAGCAGTAAACGGTGGACAGGTAGCCTACGACACTGT;IPDRatio=1.52
CP008925 Salmonella_enterica_subsp._enterica_serovar_Cerro_87	kinModCall	modified_base	4194778	4194778	36	-	.	coverage=151;context=TTAACAGTGTCGTAGGCTACCTGTCCACCGTTTACTGCTTC;IPDRatio=1.55
CP008925 Salmonella_enterica_subsp._enterica_serovar_Cerro_87	kinModCall	modified_base	4194785	4194785	23	+	.	coverage=178;context=TAAACGGTGGACAGGTAGCCTACGACACTGTTAACCAGCTA;IPDRatio=1.40
CP008925 Salmonella_enterica_subsp._enterica_serovar_Cerro_87	kinModCall	modified_base	4194789	4194789	27	+	.	coverage=177;context=CGGTGGACAGGTAGCCTACGACACTGTTAACCAGCTAAACA;IPDRatio=1.45
CP008925 Salmonella_enterica_subsp._enterica_serovar_Cerro_87	kinModCall	modified_base	4194795	4194795	121	+	.	coverage=178;context=ACAGGTAGCCTACGACACTGTTAACCAGCTAAACATGCGCG;IPDRatio=2.99
CP008925 Salmonella_enterica_subsp._enterica_serovar_Cerro_87	kinModCall	modified_base	4194799	4194799	59	-	.	coverage=147;context=TCAGCGCGCATGTTTAGCTGGTTAACAGTGTCGTAGGCTAC;IPDRatio=2.07
CP008925 Salmonella_enterica_subsp._enterica_serovar_Cerro_87	kinModCall	modified_base	4194804	4194804	62	+	.	coverage=176;context=CTACGACACTGTTAACCAGCTAAACATGCGCGCTGACCTTG;IPDRatio=1.85
CP008925 Salmonella_enterica_subsp._enterica_serovar_Cerro_87	kinModCall	modified_base	4194806	4194806	28	-	.	coverage=154;context=CTCAAGGTCAGCGCGCATGTTTAGCTGGTTAACAGTGTCGT;IPDRatio=1.47
CP008925 Salmonella_enterica_subsp._enterica_serovar_Cerro_87	kinModCall	m6A	4194810	4194810	44	-	.	coverage=156;context=ATGTCTCAAGGTCAGCGCGCATGTTTAGCTGGTTAACAGTG;IPDRatio=1.77;frac=0.233;fracLow=0.129;fracUp=0.357;identificationQv=7
CP008925 Salmonella_enterica_subsp._enterica_serovar_Cerro_87	kinModCall	m6A	4194825	4194825	73	+	.	coverage=171;context=AAACATGCGCGCTGACCTTGAGACATACGTGTTTCAGGATA;IPDRatio=1.98;frac=0.306;fracLow=0.167;fracUp=0.426;identificationQv=11
CP008925 Salmonella_enterica_subsp._enterica_serovar_Cerro_87	kinModCall	m4C	4194828	4194828	49	+	.	coverage=177;context=CATGCGCGCTGACCTTGAGACATACGTGTTTCAGGATAATC;IPDRatio=1.71;frac=0.570;fracLow=0.314;fracUp=0.720;identificationQv=30
CP008925 Salmonella_enterica_subsp._enterica_serovar_Cerro_87	kinModCall	modified_base	4194830	4194830	34	-	.	coverage=161;context=CAGATTATCCTGAAACACGTATGTCTCAAGGTCAGCGCGCA;IPDRatio=1.59
CP008925 Salmonella_enterica_subsp._enterica_serovar_Cerro_87	kinModCall	modified_base	4194844	4194844	26	+	.	coverage=179;context=GAGACATACGTGTTTCAGGATAATCTGGCTACCGCTATGCG;IPDRatio=1.43
CP008925 Salmonella_enterica_subsp._enterica_serovar_Cerro_87	kinModCall	modified_base	4194849	4194849	21	-	.	coverage=151;context=CACGACGCATAGCGGTAGCCAGATTATCCTGAAACACGTAT;IPDRatio=1.38
CP008925 Salmonella_enterica_subsp._enterica_serovar_Cerro_87	kinModCall	modified_base	4194854	4194854	27	+	.	coverage=176;context=TGTTTCAGGATAATCTGGCTACCGCTATGCGTCGTGACGGT;IPDRatio=1.46
CP008925 Salmonella_enterica_subsp._enterica_serovar_Cerro_87	kinModCall	modified_base	4194859	4194859	33	-	.	coverage=155;context=ATCTCACCGTCACGACGCATAGCGGTAGCCAGATTATCCTG;IPDRatio=1.58
CP008925 Salmonella_enterica_subsp._enterica_serovar_Cerro_87	kinModCall	modified_base	4194865	4194865	37	+	.	coverage=177;context=AATCTGGCTACCGCTATGCGTCGTGACGGTGAGATTTACCA;IPDRatio=1.72
CP008925 Salmonella_enterica_subsp._enterica_serovar_Cerro_87	kinModCall	m6A	4194865	4194865	34	-	.	coverage=155;context=TGGTAAATCTCACCGTCACGACGCATAGCGGTAGCCAGATT;IPDRatio=1.64;frac=0.306;fracLow=0.197;fracUp=0.422;identificationQv=7
CP008925 Salmonella_enterica_subsp._enterica_serovar_Cerro_87	kinModCall	modified_base	4194866	4194866	24	+	.	coverage=184;context=ATCTGGCTACCGCTATGCGTCGTGACGGTGAGATTTACCAG;IPDRatio=1.42
CP008925 Salmonella_enterica_subsp._enterica_serovar_Cerro_87	kinModCall	modified_base	4194876	4194876	52	+	.	coverage=175;context=CGCTATGCGTCGTGACGGTGAGATTTACCAGTCGATAGTTA;IPDRatio=1.79
CP008925 Salmonella_enterica_subsp._enterica_serovar_Cerro_87	kinModCall	modified_base	4194879	4194879	98	+	.	coverage=170;context=TATGCGTCGTGACGGTGAGATTTACCAGTCGATAGTTAATG;IPDRatio=2.37
CP008925 Salmonella_enterica_subsp._enterica_serovar_Cerro_87	kinModCall	modified_base	4194880	4194880	35	+	.	coverage=173;context=ATGCGTCGTGACGGTGAGATTTACCAGTCGATAGTTAATGA;IPDRatio=1.67
CP008925 Salmonella_enterica_subsp._enterica_serovar_Cerro_87	kinModCall	modified_base	4194880	4194880	24	-	.	coverage=159;context=TCATTAACTATCGACTGGTAAATCTCACCGTCACGACGCAT;IPDRatio=1.46
CP008925 Salmonella_enterica_subsp._enterica_serovar_Cerro_87	kinModCall	modified_base	4194882	4194882	30	+	.	coverage=177;context=GCGTCGTGACGGTGAGATTTACCAGTCGATAGTTAATGACA;IPDRatio=1.49
CP008925 Salmonella_enterica_subsp._enterica_serovar_Cerro_87	kinModCall	modified_base	4194886	4194886	79	+	.	coverage=178;context=CGTGACGGTGAGATTTACCAGTCGATAGTTAATGACATCTA;IPDRatio=2.25
CP008925 Salmonella_enterica_subsp._enterica_serovar_Cerro_87	kinModCall	m6A	4194890	4194890	42	+	.	coverage=175;context=ACGGTGAGATTTACCAGTCGATAGTTAATGACATCTACGAT;IPDRatio=1.60;frac=0.354;fracLow=0.184;fracUp=0.497;identificationQv=52
CP008925 Salmonella_enterica_subsp._enterica_serovar_Cerro_87	kinModCall	modified_base	4194893	4194893	30	-	.	coverage=157;context=AACATCGTAGATGTCATTAACTATCGACTGGTAAATCTCAC;IPDRatio=1.49
CP008925 Salmonella_enterica_subsp._enterica_serovar_Cerro_87	kinModCall	m6A	4194896	4194896	35	+	.	coverage=183;context=AGATTTACCAGTCGATAGTTAATGACATCTACGATGTTCCT;IPDRatio=1.57;frac=0.260;fracLow=0.122;fracUp=0.375;identificationQv=9
CP008925 Salmonella_enterica_subsp._enterica_serovar_Cerro_87	kinModCall	modified_base	4194897	4194897	47	-	.	coverage=152;context=GAGGAACATCGTAGATGTCATTAACTATCGACTGGTAAATC;IPDRatio=1.82
CP008925 Salmonella_enterica_subsp._enterica_serovar_Cerro_87	kinModCall	modified_base	4194903	4194903	33	-	.	coverage=155;context=CGTTGCGAGGAACATCGTAGATGTCATTAACTATCGACTGG;IPDRatio=1.61
CP008925 Salmonella_enterica_subsp._enterica_serovar_Cerro_87	kinModCall	modified_base	4194911	4194911	31	-	.	coverage=149;context=GATTACCACGTTGCGAGGAACATCGTAGATGTCATTAACTA;IPDRatio=1.55
CP008925 Salmonella_enterica_subsp._enterica_serovar_Cerro_87	kinModCall	modified_base	4194912	4194912	24	-	.	coverage=146;context=TGATTACCACGTTGCGAGGAACATCGTAGATGTCATTAACT;IPDRatio=1.41
CP008925 Salmonella_enterica_subsp._enterica_serovar_Cerro_87	kinModCall	modified_base	4194914	4194914	34	-	.	coverage=127;context=GGTGATTACCACGTTGCGAGGAACATCGTAGATGTCATTAA;IPDRatio=1.57
CP008925 Salmonella_enterica_subsp._enterica_serovar_Cerro_87	kinModCall	modified_base	4194929	4194929	38	+	.	coverage=161;context=ATGTTCCTCGCAACGTGGTAATCACCCTTGAGGATGGCAGC;IPDRatio=1.59
CP008925 Salmonella_enterica_subsp._enterica_serovar_Cerro_87	kinModCall	modified_base	4194929	4194929	42	-	.	coverage=145;context=GCTGCCATCCTCAAGGGTGATTACCACGTTGCGAGGAACAT;IPDRatio=1.81
CP008925 Salmonella_enterica_subsp._enterica_serovar_Cerro_87	kinModCall	modified_base	4194930	4194930	41	-	.	coverage=149;context=CGCTGCCATCCTCAAGGGTGATTACCACGTTGCGAGGAACA;IPDRatio=1.69
CP008925 Salmonella_enterica_subsp._enterica_serovar_Cerro_87	kinModCall	modified_base	4194941	4194941	54	+	.	coverage=170;context=ACGTGGTAATCACCCTTGAGGATGGCAGCGAAAAAGAGGTT;IPDRatio=1.89
CP008925 Salmonella_enterica_subsp._enterica_serovar_Cerro_87	kinModCall	modified_base	4194948	4194948	28	-	.	coverage=149;context=TTAGCTGAACCTCTTTTTCGCTGCCATCCTCAAGGGTGATT;IPDRatio=1.49
CP008925 Salmonella_enterica_subsp._enterica_serovar_Cerro_87	kinModCall	modified_base	4194955	4194955	25	+	.	coverage=163;context=CTTGAGGATGGCAGCGAAAAAGAGGTTCAGCTAATGGCTGA;IPDRatio=1.45
CP008925 Salmonella_enterica_subsp._enterica_serovar_Cerro_87	kinModCall	m6A	4194957	4194957	137	+	.	coverage=176;context=TGAGGATGGCAGCGAAAAAGAGGTTCAGCTAATGGCTGAGG;IPDRatio=3.20;frac=0.661;fracLow=0.538;fracUp=0.801;identificationQv=99
CP008925 Salmonella_enterica_subsp._enterica_serovar_Cerro_87	kinModCall	modified_base	4194962	4194962	23	-	.	coverage=153;context=AACAACCTCAGCCATTAGCTGAACCTCTTTTTCGCTGCCAT;IPDRatio=1.40
CP008925 Salmonella_enterica_subsp._enterica_serovar_Cerro_87	kinModCall	m6A	4194967	4194967	53	+	.	coverage=179;context=AGCGAAAAAGAGGTTCAGCTAATGGCTGAGGTTGTTGACCT;IPDRatio=1.78;frac=0.322;fracLow=0.202;fracUp=0.435;identificationQv=29
CP008925 Salmonella_enterica_subsp._enterica_serovar_Cerro_87	kinModCall	modified_base	4194972	4194972	44	-	.	coverage=148;context=TGGCAAGGTCAACAACCTCAGCCATTAGCTGAACCTCTTTT;IPDRatio=1.85
CP008925 Salmonella_enterica_subsp._enterica_serovar_Cerro_87	kinModCall	modified_base	4194974	4194974	29	-	.	coverage=157;context=AGTGGCAAGGTCAACAACCTCAGCCATTAGCTGAACCTCTT;IPDRatio=1.46
CP008925 Salmonella_enterica_subsp._enterica_serovar_Cerro_87	kinModCall	modified_base	4194986	4194986	53	+	.	coverage=174;context=TAATGGCTGAGGTTGTTGACCTTGCCACTGGTGAACGGCAG;IPDRatio=1.69
CP008925 Salmonella_enterica_subsp._enterica_serovar_Cerro_87	kinModCall	modified_base	4194989	4194989	62	+	.	coverage=172;context=TGGCTGAGGTTGTTGACCTTGCCACTGGTGAACGGCAGGTA;IPDRatio=2.12
CP008925 Salmonella_enterica_subsp._enterica_serovar_Cerro_87	kinModCall	modified_base	4194994	4194994	30	-	.	coverage=156;context=TTCAGTACCTGCCGTTCACCAGTGGCAAGGTCAACAACCTC;IPDRatio=1.53
CP008925 Salmonella_enterica_subsp._enterica_serovar_Cerro_87	kinModCall	m6A	4194999	4194999	41	+	.	coverage=179;context=TGTTGACCTTGCCACTGGTGAACGGCAGGTACTGAACGATA;IPDRatio=1.61;frac=0.209;fracLow=0.081;fracUp=0.328;identificationQv=7
CP008925 Salmonella_enterica_subsp._enterica_serovar_Cerro_87	kinModCall	modified_base	4195000	4195000	58	-	.	coverage=155;context=ATATCGTTCAGTACCTGCCGTTCACCAGTGGCAAGGTCAAC;IPDRatio=1.99
CP008925 Salmonella_enterica_subsp._enterica_serovar_Cerro_87	kinModCall	modified_base	4195017	4195017	48	+	.	coverage=173;context=TGAACGGCAGGTACTGAACGATATCAGGGGACGCTATGAGT;IPDRatio=1.73
CP008925 Salmonella_enterica_subsp._enterica_serovar_Cerro_87	kinModCall	modified_base	4195019	4195019	30	+	.	coverage=171;context=AACGGCAGGTACTGAACGATATCAGGGGACGCTATGAGTGC;IPDRatio=1.49
CP008925 Salmonella_enterica_subsp._enterica_serovar_Cerro_87	kinModCall	modified_base	4195022	4195022	38	+	.	coverage=172;context=GGCAGGTACTGAACGATATCAGGGGACGCTATGAGTGCTAC;IPDRatio=1.69
CP008925 Salmonella_enterica_subsp._enterica_serovar_Cerro_87	kinModCall	modified_base	4195022	4195022	29	-	.	coverage=153;context=GTAGCACTCATAGCGTCCCCTGATATCGTTCAGTACCTGCC;IPDRatio=1.52
CP008925 Salmonella_enterica_subsp._enterica_serovar_Cerro_87	kinModCall	modified_base	4195024	4195024	24	-	.	coverage=149;context=GTGTAGCACTCATAGCGTCCCCTGATATCGTTCAGTACCTG;IPDRatio=1.48
CP008925 Salmonella_enterica_subsp._enterica_serovar_Cerro_87	kinModCall	modified_base	4195026	4195026	22	+	.	coverage=133;context=GGTACTGAACGATATCAGGGGACGCTATGAGTGCTACACGG;IPDRatio=1.43
CP008925 Salmonella_enterica_subsp._enterica_serovar_Cerro_87	kinModCall	modified_base	4195028	4195028	21	-	.	coverage=144;context=ATCCGTGTAGCACTCATAGCGTCCCCTGATATCGTTCAGTA;IPDRatio=1.39
CP008925 Salmonella_enterica_subsp._enterica_serovar_Cerro_87	kinModCall	m6A	4195037	4195037	56	-	.	coverage=146;context=TGGCCCAACATCCGTGTAGCACTCATAGCGTCCCCTGATAT;IPDRatio=1.93;frac=0.318;fracLow=0.192;fracUp=0.451;identificationQv=11
CP008925 Salmonella_enterica_subsp._enterica_serovar_Cerro_87	kinModCall	m4C	4195039	4195039	75	+	.	coverage=155;context=ATCAGGGGACGCTATGAGTGCTACACGGATGTTGGGCCATC;IPDRatio=2.13;frac=0.653;fracLow=0.421;fracUp=0.838;identificationQv=7
CP008925 Salmonella_enterica_subsp._enterica_serovar_Cerro_87	kinModCall	modified_base	4195040	4195040	30	+	.	coverage=164;context=TCAGGGGACGCTATGAGTGCTACACGGATGTTGGGCCATCA;IPDRatio=1.44
CP008925 Salmonella_enterica_subsp._enterica_serovar_Cerro_87	kinModCall	modified_base	4195040	4195040	26	-	.	coverage=144;context=TGATGGCCCAACATCCGTGTAGCACTCATAGCGTCCCCTGA;IPDRatio=1.53
CP008925 Salmonella_enterica_subsp._enterica_serovar_Cerro_87	kinModCall	modified_base	4195043	4195043	22	+	.	coverage=163;context=GGGGACGCTATGAGTGCTACACGGATGTTGGGCCATCATTC;IPDRatio=1.40
CP008925 Salmonella_enterica_subsp._enterica_serovar_Cerro_87	kinModCall	modified_base	4195051	4195051	28	-	.	coverage=148;context=ATGGACTGGAATGATGGCCCAACATCCGTGTAGCACTCATA;IPDRatio=1.46
CP008925 Salmonella_enterica_subsp._enterica_serovar_Cerro_87	kinModCall	modified_base	4195052	4195052	38	-	.	coverage=128;context=CATGGACTGGAATGATGGCCCAACATCCGTGTAGCACTCAT;IPDRatio=1.57
CP008925 Salmonella_enterica_subsp._enterica_serovar_Cerro_87	kinModCall	m4C	4195059	4195059	129	+	.	coverage=164;context=CTACACGGATGTTGGGCCATCATTCCAGTCCATGAAGCAGC;IPDRatio=2.97;frac=0.981;fracLow=0.809;fracUp=1.000;identificationQv=82
CP008925 Salmonella_enterica_subsp._enterica_serovar_Cerro_87	kinModCall	modified_base	4195074	4195074	24	+	.	coverage=161;context=GCCATCATTCCAGTCCATGAAGCAGCAAAACCGCGCAGAAA;IPDRatio=1.46
CP008925 Salmonella_enterica_subsp._enterica_serovar_Cerro_87	kinModCall	modified_base	4195079	4195079	25	+	.	coverage=168;context=CATTCCAGTCCATGAAGCAGCAAAACCGCGCAGAAATTCTT;IPDRatio=1.42
CP008925 Salmonella_enterica_subsp._enterica_serovar_Cerro_87	kinModCall	modified_base	4195086	4195086	22	-	.	coverage=148;context=GCAATTCAAGAATTTCTGCGCGGTTTTGCTGCTTCATGGAC;IPDRatio=1.55
CP008925 Salmonella_enterica_subsp._enterica_serovar_Cerro_87	kinModCall	modified_base	4195101	4195101	33	+	.	coverage=169;context=AAACCGCGCAGAAATTCTTGAATTGCTCGGCAAGACGCCGC;IPDRatio=1.62
CP008925 Salmonella_enterica_subsp._enterica_serovar_Cerro_87	kinModCall	modified_base	4195102	4195102	27	+	.	coverage=153;context=AACCGCGCAGAAATTCTTGAATTGCTCGGCAAGACGCCGCA;IPDRatio=1.47
CP008925 Salmonella_enterica_subsp._enterica_serovar_Cerro_87	kinModCall	m4C	4195105	4195105	44	-	.	coverage=151;context=CCCTGCGGCGTCTTGCCGAGCAATTCAAGAATTTCTGCGCG;IPDRatio=1.76;frac=0.371;fracLow=0.235;fracUp=0.548;identificationQv=8
CP008925 Salmonella_enterica_subsp._enterica_serovar_Cerro_87	kinModCall	m6A	4195126	4195126	30	+	.	coverage=167;context=CTCGGCAAGACGCCGCAGGGAACGCCAGAATATCAACTGTT;IPDRatio=1.59;frac=0.200;fracLow=0.114;fracUp=0.294;identificationQv=8
CP008925 Salmonella_enterica_subsp._enterica_serovar_Cerro_87	kinModCall	modified_base	4195132	4195132	22	+	.	coverage=160;context=AAGACGCCGCAGGGAACGCCAGAATATCAACTGTTGTTGCT;IPDRatio=1.48
CP008925 Salmonella_enterica_subsp._enterica_serovar_Cerro_87	kinModCall	m6A	4195135	4195135	49	+	.	coverage=155;context=ACGCCGCAGGGAACGCCAGAATATCAACTGTTGTTGCTTCA;IPDRatio=1.70;frac=0.247;fracLow=0.090;fracUp=0.438;identificationQv=19
CP008925 Salmonella_enterica_subsp._enterica_serovar_Cerro_87	kinModCall	modified_base	4195137	4195137	52	-	.	coverage=152;context=ACTGAAGCAACAACAGTTGATATTCTGGCGTTCCCTGCGGC;IPDRatio=1.90
CP008925 Salmonella_enterica_subsp._enterica_serovar_Cerro_87	kinModCall	m6A	4195140	4195140	54	+	.	coverage=168;context=GCAGGGAACGCCAGAATATCAACTGTTGTTGCTTCAGTACT;IPDRatio=1.72;frac=0.177;fracLow=0.063;fracUp=0.286;identificationQv=27
CP008925 Salmonella_enterica_subsp._enterica_serovar_Cerro_87	kinModCall	modified_base	4195143	4195143	21	-	.	coverage=142;context=TGAAGTACTGAAGCAACAACAGTTGATATTCTGGCGTTCCC;IPDRatio=1.41
CP008925 Salmonella_enterica_subsp._enterica_serovar_Cerro_87	kinModCall	modified_base	4195146	4195146	24	-	.	coverage=152;context=GGGTGAAGTACTGAAGCAACAACAGTTGATATTCTGGCGTT;IPDRatio=1.43
CP008925 Salmonella_enterica_subsp._enterica_serovar_Cerro_87	kinModCall	m6A	4195149	4195149	35	-	.	coverage=155;context=GCAGGGTGAAGTACTGAAGCAACAACAGTTGATATTCTGGC;IPDRatio=1.60;frac=0.212;fracLow=0.071;fracUp=0.314;identificationQv=12
CP008925 Salmonella_enterica_subsp._enterica_serovar_Cerro_87	kinModCall	modified_base	4195157	4195157	41	-	.	coverage=152;context=ACCATCAAGCAGGGTGAAGTACTGAAGCAACAACAGTTGAT;IPDRatio=1.73
CP008925 Salmonella_enterica_subsp._enterica_serovar_Cerro_87	kinModCall	modified_base	4195158	4195158	22	+	.	coverage=162;context=TCAACTGTTGTTGCTTCAGTACTTCACCCTGCTTGATGGTA;IPDRatio=1.42
CP008925 Salmonella_enterica_subsp._enterica_serovar_Cerro_87	kinModCall	modified_base	4195160	4195160	22	+	.	coverage=165;context=AACTGTTGTTGCTTCAGTACTTCACCCTGCTTGATGGTAAA;IPDRatio=1.39
CP008925 Salmonella_enterica_subsp._enterica_serovar_Cerro_87	kinModCall	modified_base	4195169	4195169	32	+	.	coverage=164;context=TGCTTCAGTACTTCACCCTGCTTGATGGTAAAGGTGTCGAG;IPDRatio=1.53
CP008925 Salmonella_enterica_subsp._enterica_serovar_Cerro_87	kinModCall	modified_base	4195170	4195170	28	-	.	coverage=149;context=TCTCGACACCTTTACCATCAAGCAGGGTGAAGTACTGAAGC;IPDRatio=1.46
CP008925 Salmonella_enterica_subsp._enterica_serovar_Cerro_87	kinModCall	modified_base	4195172	4195172	54	+	.	coverage=167;context=TTCAGTACTTCACCCTGCTTGATGGTAAAGGTGTCGAGATG;IPDRatio=1.83
CP008925 Salmonella_enterica_subsp._enterica_serovar_Cerro_87	kinModCall	modified_base	4195178	4195178	24	+	.	coverage=174;context=ACTTCACCCTGCTTGATGGTAAAGGTGTCGAGATGATGCGT;IPDRatio=1.38
CP008925 Salmonella_enterica_subsp._enterica_serovar_Cerro_87	kinModCall	modified_base	4195179	4195179	31	+	.	coverage=176;context=CTTCACCCTGCTTGATGGTAAAGGTGTCGAGATGATGCGTG;IPDRatio=1.52
CP008925 Salmonella_enterica_subsp._enterica_serovar_Cerro_87	kinModCall	modified_base	4195179	4195179	41	-	.	coverage=163;context=CACGCATCATCTCGACACCTTTACCATCAAGCAGGGTGAAG;IPDRatio=1.66
CP008925 Salmonella_enterica_subsp._enterica_serovar_Cerro_87	kinModCall	modified_base	4195180	4195180	35	-	.	coverage=157;context=TCACGCATCATCTCGACACCTTTACCATCAAGCAGGGTGAA;IPDRatio=1.56
CP008925 Salmonella_enterica_subsp._enterica_serovar_Cerro_87	kinModCall	modified_base	4195190	4195190	21	+	.	coverage=175;context=TTGATGGTAAAGGTGTCGAGATGATGCGTGACTATGCCAAT;IPDRatio=1.37
CP008925 Salmonella_enterica_subsp._enterica_serovar_Cerro_87	kinModCall	modified_base	4195202	4195202	44	+	.	coverage=174;context=GTGTCGAGATGATGCGTGACTATGCCAATAAGCAGCTTATT;IPDRatio=1.75
CP008925 Salmonella_enterica_subsp._enterica_serovar_Cerro_87	kinModCall	modified_base	4195208	4195208	86	-	.	coverage=154;context=CATCTGAATAAGCTGCTTATTGGCATAGTCACGCATCATCT;IPDRatio=2.43
CP008925 Salmonella_enterica_subsp._enterica_serovar_Cerro_87	kinModCall	modified_base	4195209	4195209	34	+	.	coverage=164;context=GATGATGCGTGACTATGCCAATAAGCAGCTTATTCAGATGG;IPDRatio=1.54
CP008925 Salmonella_enterica_subsp._enterica_serovar_Cerro_87	kinModCall	modified_base	4195210	4195210	44	-	.	coverage=167;context=CCCATCTGAATAAGCTGCTTATTGGCATAGTCACGCATCAT;IPDRatio=1.63
CP008925 Salmonella_enterica_subsp._enterica_serovar_Cerro_87	kinModCall	modified_base	4195213	4195213	32	-	.	coverage=160;context=ACGCCCATCTGAATAAGCTGCTTATTGGCATAGTCACGCAT;IPDRatio=1.53
CP008925 Salmonella_enterica_subsp._enterica_serovar_Cerro_87	kinModCall	modified_base	4195214	4195214	22	+	.	coverage=173;context=TGCGTGACTATGCCAATAAGCAGCTTATTCAGATGGGCGTT;IPDRatio=1.39
CP008925 Salmonella_enterica_subsp._enterica_serovar_Cerro_87	kinModCall	modified_base	4195216	4195216	24	-	.	coverage=158;context=TTAACGCCCATCTGAATAAGCTGCTTATTGGCATAGTCACG;IPDRatio=1.37
CP008925 Salmonella_enterica_subsp._enterica_serovar_Cerro_87	kinModCall	modified_base	4195217	4195217	25	+	.	coverage=168;context=GTGACTATGCCAATAAGCAGCTTATTCAGATGGGCGTTAAG;IPDRatio=1.41
CP008925 Salmonella_enterica_subsp._enterica_serovar_Cerro_87	kinModCall	modified_base	4195221	4195221	24	-	.	coverage=158;context=GCTTCTTAACGCCCATCTGAATAAGCTGCTTATTGGCATAG;IPDRatio=1.40
CP008925 Salmonella_enterica_subsp._enterica_serovar_Cerro_87	kinModCall	modified_base	4195227	4195227	28	-	.	coverage=162;context=TTTCCGGCTTCTTAACGCCCATCTGAATAAGCTGCTTATTG;IPDRatio=1.49
CP008925 Salmonella_enterica_subsp._enterica_serovar_Cerro_87	kinModCall	modified_base	4195232	4195232	38	-	.	coverage=168;context=AGGTGTTTCCGGCTTCTTAACGCCCATCTGAATAAGCTGCT;IPDRatio=1.69
CP008925 Salmonella_enterica_subsp._enterica_serovar_Cerro_87	kinModCall	modified_base	4195236	4195236	29	+	.	coverage=166;context=GCTTATTCAGATGGGCGTTAAGAAGCCGGAAACACCTGAAG;IPDRatio=1.50
CP008925 Salmonella_enterica_subsp._enterica_serovar_Cerro_87	kinModCall	m6A	4195246	4195246	66	+	.	coverage=178;context=ATGGGCGTTAAGAAGCCGGAAACACCTGAAGAGCAGCAATG;IPDRatio=1.89;frac=0.305;fracLow=0.175;fracUp=0.426;identificationQv=39
CP008925 Salmonella_enterica_subsp._enterica_serovar_Cerro_87	kinModCall	modified_base	4195249	4195249	26	+	.	coverage=173;context=GGCGTTAAGAAGCCGGAAACACCTGAAGAGCAGCAATGGTT;IPDRatio=1.43
CP008925 Salmonella_enterica_subsp._enterica_serovar_Cerro_87	kinModCall	modified_base	4195257	4195257	29	-	.	coverage=160;context=CTTCGACAAACCATTGCTGCTCTTCAGGTGTTTCCGGCTTC;IPDRatio=1.53
CP008925 Salmonella_enterica_subsp._enterica_serovar_Cerro_87	kinModCall	modified_base	4195263	4195263	23	+	.	coverage=181;context=GGAAACACCTGAAGAGCAGCAATGGTTTGTCGAAGCGCAGC;IPDRatio=1.39
CP008925 Salmonella_enterica_subsp._enterica_serovar_Cerro_87	kinModCall	modified_base	4195264	4195264	21	+	.	coverage=174;context=GAAACACCTGAAGAGCAGCAATGGTTTGTCGAAGCGCAGCA;IPDRatio=1.35
CP008925 Salmonella_enterica_subsp._enterica_serovar_Cerro_87	kinModCall	modified_base	4195265	4195265	37	-	.	coverage=162;context=CTGCTGCGCTTCGACAAACCATTGCTGCTCTTCAGGTGTTT;IPDRatio=1.59
CP008925 Salmonella_enterica_subsp._enterica_serovar_Cerro_87	kinModCall	modified_base	4195268	4195268	39	-	.	coverage=153;context=GGCCTGCTGCGCTTCGACAAACCATTGCTGCTCTTCAGGTG;IPDRatio=1.71
CP008925 Salmonella_enterica_subsp._enterica_serovar_Cerro_87	kinModCall	modified_base	4195270	4195270	32	-	.	coverage=161;context=TTGGCCTGCTGCGCTTCGACAAACCATTGCTGCTCTTCAGG;IPDRatio=1.53
CP008925 Salmonella_enterica_subsp._enterica_serovar_Cerro_87	kinModCall	m4C	4195271	4195271	36	-	.	coverage=162;context=TTTGGCCTGCTGCGCTTCGACAAACCATTGCTGCTCTTCAG;IPDRatio=1.59;frac=0.420;fracLow=0.260;fracUp=0.547;identificationQv=4
CP008925 Salmonella_enterica_subsp._enterica_serovar_Cerro_87	kinModCall	modified_base	4195293	4195293	26	+	.	coverage=179;context=CGAAGCGCAGCAGGCCAAACAAGGACAGCAAGACCCGGCAA;IPDRatio=1.39
CP008925 Salmonella_enterica_subsp._enterica_serovar_Cerro_87	kinModCall	modified_base	4195295	4195295	23	-	.	coverage=158;context=CATTGCCGGGTCTTGCTGTCCTTGTTTGGCCTGCTGCGCTT;IPDRatio=1.37
CP008925 Salmonella_enterica_subsp._enterica_serovar_Cerro_87	kinModCall	modified_base	4195297	4195297	28	+	.	coverage=172;context=GCGCAGCAGGCCAAACAAGGACAGCAAGACCCGGCAATGGT;IPDRatio=1.42
CP008925 Salmonella_enterica_subsp._enterica_serovar_Cerro_87	kinModCall	modified_base	4195302	4195302	31	+	.	coverage=178;context=GCAGGCCAAACAAGGACAGCAAGACCCGGCAATGGTTCAGG;IPDRatio=1.47
CP008925 Salmonella_enterica_subsp._enterica_serovar_Cerro_87	kinModCall	modified_base	4195312	4195312	22	+	.	coverage=178;context=CAAGGACAGCAAGACCCGGCAATGGTTCAGGCGCAGGGTGT;IPDRatio=1.38
CP008925 Salmonella_enterica_subsp._enterica_serovar_Cerro_87	kinModCall	modified_base	4195315	4195315	27	-	.	coverage=150;context=AGCACACCCTGCGCCTGAACCATTGCCGGGTCTTGCTGTCC;IPDRatio=1.45
CP008925 Salmonella_enterica_subsp._enterica_serovar_Cerro_87	kinModCall	modified_base	4195330	4195330	21	+	.	coverage=172;context=GCAATGGTTCAGGCGCAGGGTGTGCTGTTGCAAGGTCAGGC;IPDRatio=1.40
CP008925 Salmonella_enterica_subsp._enterica_serovar_Cerro_87	kinModCall	modified_base	4195332	4195332	23	-	.	coverage=166;context=CAGCCTGACCTTGCAACAGCACACCCTGCGCCTGAACCATT;IPDRatio=1.42
CP008925 Salmonella_enterica_subsp._enterica_serovar_Cerro_87	kinModCall	modified_base	4195333	4195333	40	-	.	coverage=163;context=TCAGCCTGACCTTGCAACAGCACACCCTGCGCCTGAACCAT;IPDRatio=1.62
CP008925 Salmonella_enterica_subsp._enterica_serovar_Cerro_87	kinModCall	modified_base	4195335	4195335	26	-	.	coverage=161;context=GTTCAGCCTGACCTTGCAACAGCACACCCTGCGCCTGAACC;IPDRatio=1.42
CP008925 Salmonella_enterica_subsp._enterica_serovar_Cerro_87	kinModCall	modified_base	4195342	4195342	54	+	.	coverage=172;context=GCGCAGGGTGTGCTGTTGCAAGGTCAGGCTGAACTGGCTAA;IPDRatio=1.85
CP008925 Salmonella_enterica_subsp._enterica_serovar_Cerro_87	kinModCall	modified_base	4195362	4195362	32	+	.	coverage=181;context=AGGTCAGGCTGAACTGGCTAAAGCGCAGAATCAGACGCTAT;IPDRatio=1.53
CP008925 Salmonella_enterica_subsp._enterica_serovar_Cerro_87	kinModCall	modified_base	4195362	4195362	34	-	.	coverage=161;context=ATAGCGTCTGATTCTGCGCTTTAGCCAGTTCAGCCTGACCT;IPDRatio=1.60
CP008925 Salmonella_enterica_subsp._enterica_serovar_Cerro_87	kinModCall	modified_base	4195371	4195371	21	+	.	coverage=168;context=TGAACTGGCTAAAGCGCAGAATCAGACGCTATCTCTTCAAA;IPDRatio=1.36
CP008925 Salmonella_enterica_subsp._enterica_serovar_Cerro_87	kinModCall	modified_base	4195379	4195379	34	+	.	coverage=180;context=CTAAAGCGCAGAATCAGACGCTATCTCTTCAAATCGACGCG;IPDRatio=1.62
CP008925 Salmonella_enterica_subsp._enterica_serovar_Cerro_87	kinModCall	modified_base	4195380	4195380	21	-	.	coverage=163;context=CCGCGTCGATTTGAAGAGATAGCGTCTGATTCTGCGCTTTA;IPDRatio=1.35
CP008925 Salmonella_enterica_subsp._enterica_serovar_Cerro_87	kinModCall	modified_base	4195382	4195382	26	-	.	coverage=165;context=AGCCGCGTCGATTTGAAGAGATAGCGTCTGATTCTGCGCTT;IPDRatio=1.46
CP008925 Salmonella_enterica_subsp._enterica_serovar_Cerro_87	kinModCall	m6A	4195386	4195386	56	-	.	coverage=157;context=CTTTAGCCGCGTCGATTTGAAGAGATAGCGTCTGATTCTGC;IPDRatio=1.80;frac=0.215;fracLow=0.102;fracUp=0.329;identificationQv=3
CP008925 Salmonella_enterica_subsp._enterica_serovar_Cerro_87	kinModCall	modified_base	4195404	4195404	25	+	.	coverage=181;context=TCTTCAAATCGACGCGGCTAAAGTCGAAGCTCAAAACCAAC;IPDRatio=1.46
CP008925 Salmonella_enterica_subsp._enterica_serovar_Cerro_87	kinModCall	modified_base	4195405	4195405	35	-	.	coverage=165;context=AGTTGGTTTTGAGCTTCGACTTTAGCCGCGTCGATTTGAAG;IPDRatio=1.50
CP008925 Salmonella_enterica_subsp._enterica_serovar_Cerro_87	kinModCall	m6A	4195418	4195418	24	+	.	coverage=176;context=CGGCTAAAGTCGAAGCTCAAAACCAACTTAACGCTGCGAAA;IPDRatio=1.38;frac=0.015;fracLow=0.000;fracUp=0.086;identificationQv=17
CP008925 Salmonella_enterica_subsp._enterica_serovar_Cerro_87	kinModCall	m6A	4195422	4195422	28	+	.	coverage=181;context=TAAAGTCGAAGCTCAAAACCAACTTAACGCTGCGAAAATCG;IPDRatio=1.51;frac=0.128;fracLow=0.066;fracUp=0.203;identificationQv=5
CP008925 Salmonella_enterica_subsp._enterica_serovar_Cerro_87	kinModCall	modified_base	4195424	4195424	32	-	.	coverage=161;context=TGCGATTTTCGCAGCGTTAAGTTGGTTTTGAGCTTCGACTT;IPDRatio=1.62
CP008925 Salmonella_enterica_subsp._enterica_serovar_Cerro_87	kinModCall	modified_base	4195448	4195448	33	+	.	coverage=171;context=ACGCTGCGAAAATCGCAGAAATATTCAACAACATGGATCTC;IPDRatio=1.53
CP008925 Salmonella_enterica_subsp._enterica_serovar_Cerro_87	kinModCall	modified_base	4195452	4195452	25	-	.	coverage=171;context=TATTGAGATCCATGTTGTTGAATATTTCTGCGATTTTCGCA;IPDRatio=1.40
CP008925 Salmonella_enterica_subsp._enterica_serovar_Cerro_87	kinModCall	m4C	4195459	4195459	194	+	.	coverage=178;context=ATCGCAGAAATATTCAACAACATGGATCTCAATAAACAGTC;IPDRatio=3.68;frac=0.901;fracLow=0.723;fracUp=1.000;identificationQv=30
CP008925 Salmonella_enterica_subsp._enterica_serovar_Cerro_87	kinModCall	m4C	4195462	4195462	33	-	.	coverage=168;context=TCGGACTGTTTATTGAGATCCATGTTGTTGAATATTTCTGC;IPDRatio=1.51;frac=0.667;fracLow=0.434;fracUp=0.806;identificationQv=26
CP008925 Salmonella_enterica_subsp._enterica_serovar_Cerro_87	kinModCall	m6A	4195464	4195464	275	+	.	coverage=180;context=AGAAATATTCAACAACATGGATCTCAATAAACAGTCCGAGT;IPDRatio=8.69;frac=0.950;fracLow=0.791;fracUp=1.000;identificationQv=225
CP008925 Salmonella_enterica_subsp._enterica_serovar_Cerro_87	kinModCall	m6A	4195465	4195465	294	-	.	coverage=168;context=AACTCGGACTGTTTATTGAGATCCATGTTGTTGAATATTTC;IPDRatio=5.64;frac=1.000;fracLow=1.000;fracUp=1.000;identificationQv=294
CP008925 Salmonella_enterica_subsp._enterica_serovar_Cerro_87	kinModCall	modified_base	4195466	4195466	31	-	.	coverage=156;context=AAACTCGGACTGTTTATTGAGATCCATGTTGTTGAATATTT;IPDRatio=1.67
CP008925 Salmonella_enterica_subsp._enterica_serovar_Cerro_87	kinModCall	m6A	4195470	4195470	74	+	.	coverage=178;context=ATTCAACAACATGGATCTCAATAAACAGTCCGAGTTTAGAG;IPDRatio=2.00;frac=0.372;fracLow=0.261;fracUp=0.516;identificationQv=11
CP008925 Salmonella_enterica_subsp._enterica_serovar_Cerro_87	kinModCall	modified_base	4195477	4195477	47	-	.	coverage=161;context=AGGAACTCTCTAAACTCGGACTGTTTATTGAGATCCATGTT;IPDRatio=1.78
CP008925 Salmonella_enterica_subsp._enterica_serovar_Cerro_87	kinModCall	modified_base	4195481	4195481	35	+	.	coverage=184;context=TGGATCTCAATAAACAGTCCGAGTTTAGAGAGTTCCTCAAA;IPDRatio=1.60
CP008925 Salmonella_enterica_subsp._enterica_serovar_Cerro_87	kinModCall	modified_base	4195485	4195485	22	+	.	coverage=183;context=TCTCAATAAACAGTCCGAGTTTAGAGAGTTCCTCAAAACCG;IPDRatio=1.41
CP008925 Salmonella_enterica_subsp._enterica_serovar_Cerro_87	kinModCall	modified_base	4195492	4195492	27	-	.	coverage=166;context=GAAGCAACGGTTTTGAGGAACTCTCTAAACTCGGACTGTTT;IPDRatio=1.45
CP008925 Salmonella_enterica_subsp._enterica_serovar_Cerro_87	kinModCall	modified_base	4195494	4195494	28	-	.	coverage=167;context=ATGAAGCAACGGTTTTGAGGAACTCTCTAAACTCGGACTGT;IPDRatio=1.50
CP008925 Salmonella_enterica_subsp._enterica_serovar_Cerro_87	kinModCall	modified_base	4195498	4195498	26	+	.	coverage=179;context=TCCGAGTTTAGAGAGTTCCTCAAAACCGTTGCTTCATTCCA;IPDRatio=1.46
CP008925 Salmonella_enterica_subsp._enterica_serovar_Cerro_87	kinModCall	m4C	4195512	4195512	57	+	.	coverage=176;context=GTTCCTCAAAACCGTTGCTTCATTCCAGCAGGACCGCAGCG;IPDRatio=1.90;frac=0.509;fracLow=0.341;fracUp=0.697;identificationQv=7
CP008925 Salmonella_enterica_subsp._enterica_serovar_Cerro_87	kinModCall	m4C	4195523	4195523	33	-	.	coverage=167;context=GCGAGCGTCTTCGCTGCGGTCCTGCTGGAATGAAGCAACGG;IPDRatio=1.62;frac=0.390;fracLow=0.224;fracUp=0.541;identificationQv=13
CP008925 Salmonella_enterica_subsp._enterica_serovar_Cerro_87	kinModCall	modified_base	4195549	4195549	21	-	.	coverage=167;context=CCTTTAAGGAGTAACTCAGCATTTGCGCGAGCGTCTTCGCT;IPDRatio=1.39
CP008925 Salmonella_enterica_subsp._enterica_serovar_Cerro_87	kinModCall	m6A	4195554	4195554	21	+	.	coverage=170;context=AGACGCTCGCGCAAATGCTGAGTTACTCCTTAAAGGCAATG;IPDRatio=1.37;frac=0.104;fracLow=0.031;fracUp=0.185;identificationQv=22
CP008925 Salmonella_enterica_subsp._enterica_serovar_Cerro_87	kinModCall	modified_base	4195559	4195559	28	-	.	coverage=151;context=CTGTTCATTGCCTTTAAGGAGTAACTCAGCATTTGCGCGAG;IPDRatio=1.49
CP008925 Salmonella_enterica_subsp._enterica_serovar_Cerro_87	kinModCall	m6A	4195565	4195565	68	+	.	coverage=176;context=CAAATGCTGAGTTACTCCTTAAAGGCAATGAACAGACGCAC;IPDRatio=1.91;frac=0.294;fracLow=0.161;fracUp=0.422;identificationQv=33
CP008925 Salmonella_enterica_subsp._enterica_serovar_Cerro_87	kinModCall	modified_base	4195573	4195573	22	-	.	coverage=162;context=CGCTGCTTGTGCGTCTGTTCATTGCCTTTAAGGAGTAACTC;IPDRatio=1.36
CP008925 Salmonella_enterica_subsp._enterica_serovar_Cerro_87	kinModCall	modified_base	4195590	4195590	21	+	.	coverage=159;context=CAATGAACAGACGCACAAGCAGCGAATGGACATTGCCAATA;IPDRatio=1.40
CP008925 Salmonella_enterica_subsp._enterica_serovar_Cerro_87	kinModCall	modified_base	4195595	4195595	21	+	.	coverage=169;context=AACAGACGCACAAGCAGCGAATGGACATTGCCAATATCCTG;IPDRatio=1.38
CP008925 Salmonella_enterica_subsp._enterica_serovar_Cerro_87	kinModCall	m4C	4195606	4195606	50	+	.	coverage=166;context=AAGCAGCGAATGGACATTGCCAATATCCTGCAATCGCAGAG;IPDRatio=1.82;frac=0.682;fracLow=0.480;fracUp=0.851;identificationQv=21
CP008925 Salmonella_enterica_subsp._enterica_serovar_Cerro_87	kinModCall	m6A	4195608	4195608	57	+	.	coverage=166;context=GCAGCGAATGGACATTGCCAATATCCTGCAATCGCAGAGAC;IPDRatio=1.95;frac=0.612;fracLow=0.438;fracUp=0.821;identificationQv=42
CP008925 Salmonella_enterica_subsp._enterica_serovar_Cerro_87	kinModCall	modified_base	4195609	4195609	43	-	.	coverage=159;context=TGTCTCTGCGATTGCAGGATATTGGCAATGTCCATTCGCTG;IPDRatio=1.69
CP008925 Salmonella_enterica_subsp._enterica_serovar_Cerro_87	kinModCall	modified_base	4195615	4195615	26	-	.	coverage=169;context=TGATTTTGTCTCTGCGATTGCAGGATATTGGCAATGTCCAT;IPDRatio=1.47
CP008925 Salmonella_enterica_subsp._enterica_serovar_Cerro_87	kinModCall	m6A	4195625	4195625	263	+	.	coverage=175;context=CCAATATCCTGCAATCGCAGAGACAAAATCAACCTTCCGGC;IPDRatio=7.90;frac=1.000;fracLow=0.943;fracUp=1.000;identificationQv=263
CP008925 Salmonella_enterica_subsp._enterica_serovar_Cerro_87	kinModCall	m4C	4195645	4195645	63	+	.	coverage=176;context=AGACAAAATCAACCTTCCGGCAGTGTAGCCGAGACACCTCA;IPDRatio=2.01;frac=0.665;fracLow=0.495;fracUp=0.833;identificationQv=9
CP008925 Salmonella_enterica_subsp._enterica_serovar_Cerro_87	kinModCall	modified_base	4195657	4195657	32	+	.	coverage=168;context=CCTTCCGGCAGTGTAGCCGAGACACCTCAATAAGAGAGAGT;IPDRatio=1.58
CP008925 Salmonella_enterica_subsp._enterica_serovar_Cerro_87	kinModCall	modified_base	4195665	4195665	21	+	.	coverage=180;context=CAGTGTAGCCGAGACACCTCAATAAGAGAGAGTTAATCATG;IPDRatio=1.34
CP008925 Salmonella_enterica_subsp._enterica_serovar_Cerro_87	kinModCall	m6A	4195669	4195669	62	+	.	coverage=170;context=GTAGCCGAGACACCTCAATAAGAGAGAGTTAATCATGGAAC;IPDRatio=1.99;frac=0.292;fracLow=0.200;fracUp=0.399;identificationQv=7
CP008925 Salmonella_enterica_subsp._enterica_serovar_Cerro_87	kinModCall	modified_base	4195673	4195673	32	-	.	coverage=169;context=GTTGGTTCCATGATTAACTCTCTCTTATTGAGGTGTCTCGG;IPDRatio=1.59
CP008925 Salmonella_enterica_subsp._enterica_serovar_Cerro_87	kinModCall	modified_base	4195678	4195678	38	+	.	coverage=181;context=ACACCTCAATAAGAGAGAGTTAATCATGGAACCAACCACCG;IPDRatio=1.65
CP008925 Salmonella_enterica_subsp._enterica_serovar_Cerro_87	kinModCall	modified_base	4195679	4195679	33	+	.	coverage=183;context=CACCTCAATAAGAGAGAGTTAATCATGGAACCAACCACCGA;IPDRatio=1.50
CP008925 Salmonella_enterica_subsp._enterica_serovar_Cerro_87	kinModCall	modified_base	4195680	4195680	72	-	.	coverage=177;context=TTCGGTGGTTGGTTCCATGATTAACTCTCTCTTATTGAGGT;IPDRatio=2.03
CP008925 Salmonella_enterica_subsp._enterica_serovar_Cerro_87	kinModCall	modified_base	4195700	4195700	25	-	.	coverage=182;context=AAGTCTTCAGTTGCCTGAATTTCGGTGGTTGGTTCCATGAT;IPDRatio=1.37
CP008925 Salmonella_enterica_subsp._enterica_serovar_Cerro_87	kinModCall	m6A	4195717	4195717	31	+	.	coverage=187;context=CGAAATTCAGGCAACTGAAGACTTAACCCTGTCCGGCGATT;IPDRatio=1.52;frac=0.198;fracLow=0.102;fracUp=0.288;identificationQv=4
CP008925 Salmonella_enterica_subsp._enterica_serovar_Cerro_87	kinModCall	modified_base	4195720	4195720	23	-	.	coverage=180;context=CATAATCGCCGGACAGGGTTAAGTCTTCAGTTGCCTGAATT;IPDRatio=1.41
CP008925 Salmonella_enterica_subsp._enterica_serovar_Cerro_87	kinModCall	modified_base	4195725	4195725	28	+	.	coverage=178;context=AGGCAACTGAAGACTTAACCCTGTCCGGCGATTATGCAGCG;IPDRatio=1.48
CP008925 Salmonella_enterica_subsp._enterica_serovar_Cerro_87	kinModCall	modified_base	4195726	4195726	22	-	.	coverage=179;context=CCGCTGCATAATCGCCGGACAGGGTTAAGTCTTCAGTTGCC;IPDRatio=1.47
CP008925 Salmonella_enterica_subsp._enterica_serovar_Cerro_87	kinModCall	modified_base	4195736	4195736	22	-	.	coverage=180;context=TCAGCAGATGCCGCTGCATAATCGCCGGACAGGGTTAAGTC;IPDRatio=1.38
CP008925 Salmonella_enterica_subsp._enterica_serovar_Cerro_87	kinModCall	modified_base	4195743	4195743	21	-	.	coverage=179;context=TAAGCTATCAGCAGATGCCGCTGCATAATCGCCGGACAGGG;IPDRatio=1.39
CP008925 Salmonella_enterica_subsp._enterica_serovar_Cerro_87	kinModCall	modified_base	4195752	4195752	61	+	.	coverage=180;context=GCGATTATGCAGCGGCATCTGCTGATAGCTTAGTTGTCGAT;IPDRatio=1.89
CP008925 Salmonella_enterica_subsp._enterica_serovar_Cerro_87	kinModCall	modified_base	4195760	4195760	25	+	.	coverage=179;context=GCAGCGGCATCTGCTGATAGCTTAGTTGTCGATAATGCCAA;IPDRatio=1.44
CP008925 Salmonella_enterica_subsp._enterica_serovar_Cerro_87	kinModCall	modified_base	4195767	4195767	43	+	.	coverage=184;context=CATCTGCTGATAGCTTAGTTGTCGATAATGCCAACGACAAT;IPDRatio=1.69
CP008925 Salmonella_enterica_subsp._enterica_serovar_Cerro_87	kinModCall	modified_base	4195768	4195768	26	-	.	coverage=181;context=CATTGTCGTTGGCATTATCGACAACTAAGCTATCAGCAGAT;IPDRatio=1.41
CP008925 Salmonella_enterica_subsp._enterica_serovar_Cerro_87	kinModCall	modified_base	4195772	4195772	21	-	.	coverage=175;context=CCTGCATTGTCGTTGGCATTATCGACAACTAAGCTATCAGC;IPDRatio=1.32
CP008925 Salmonella_enterica_subsp._enterica_serovar_Cerro_87	kinModCall	modified_base	4195773	4195773	31	+	.	coverage=187;context=CTGATAGCTTAGTTGTCGATAATGCCAACGACAATGCAGGT;IPDRatio=1.50
CP008925 Salmonella_enterica_subsp._enterica_serovar_Cerro_87	kinModCall	modified_base	4195779	4195779	28	+	.	coverage=187;context=GCTTAGTTGTCGATAATGCCAACGACAATGCAGGTCAGGAA;IPDRatio=1.46
CP008925 Salmonella_enterica_subsp._enterica_serovar_Cerro_87	kinModCall	modified_base	4195785	4195785	23	+	.	coverage=192;context=TTGTCGATAATGCCAACGACAATGCAGGTCAGGAAGAGGGC;IPDRatio=1.36
CP008925 Salmonella_enterica_subsp._enterica_serovar_Cerro_87	kinModCall	modified_base	4195790	4195790	32	+	.	coverage=188;context=GATAATGCCAACGACAATGCAGGTCAGGAAGAGGGCTTTGA;IPDRatio=1.55
CP008925 Salmonella_enterica_subsp._enterica_serovar_Cerro_87	kinModCall	modified_base	4195841	4195841	35	-	.	coverage=167;context=TTCTTTGCCGGGTCTTGTTTTGGTGCTGTCTCATCGTCCTT;IPDRatio=1.67
CP008925 Salmonella_enterica_subsp._enterica_serovar_Cerro_87	kinModCall	modified_base	4195846	4195846	65	+	.	coverage=192;context=CGATGAGACAGCACCAAAACAAGACCCGGCAAAGAACGCAG;IPDRatio=1.85
CP008925 Salmonella_enterica_subsp._enterica_serovar_Cerro_87	kinModCall	m6A	4195894	4195894	32	+	.	coverage=193;context=CCGCCGCCGCATCGAGCGCAAACGACAGCGCGAGCTTGAGC;IPDRatio=1.51;frac=0.162;fracLow=0.082;fracUp=0.261;identificationQv=16
CP008925 Salmonella_enterica_subsp._enterica_serovar_Cerro_87	kinModCall	modified_base	4195906	4195906	30	+	.	coverage=192;context=CGAGCGCAAACGACAGCGCGAGCTTGAGCAGCAGATGGAAG;IPDRatio=1.50
CP008925 Salmonella_enterica_subsp._enterica_serovar_Cerro_87	kinModCall	modified_base	4195925	4195925	25	+	.	coverage=182;context=GAGCTTGAGCAGCAGATGGAAGCAGTTAAACGCGGAGAATT;IPDRatio=1.45
CP008925 Salmonella_enterica_subsp._enterica_serovar_Cerro_87	kinModCall	modified_base	4195926	4195926	54	-	.	coverage=167;context=CAATTCTCCGCGTTTAACTGCTTCCATCTGCTGCTCAAGCT;IPDRatio=1.88
CP008925 Salmonella_enterica_subsp._enterica_serovar_Cerro_87	kinModCall	modified_base	4195930	4195930	29	-	.	coverage=176;context=CCGGCAATTCTCCGCGTTTAACTGCTTCCATCTGCTGCTCA;IPDRatio=1.52
CP008925 Salmonella_enterica_subsp._enterica_serovar_Cerro_87	kinModCall	modified_base	4195932	4195932	25	+	.	coverage=190;context=AGCAGCAGATGGAAGCAGTTAAACGCGGAGAATTGCCGGAG;IPDRatio=1.46
CP008925 Salmonella_enterica_subsp._enterica_serovar_Cerro_87	kinModCall	modified_base	4195933	4195933	22	-	.	coverage=176;context=TCTCCGGCAATTCTCCGCGTTTAACTGCTTCCATCTGCTGC;IPDRatio=1.38
CP008925 Salmonella_enterica_subsp._enterica_serovar_Cerro_87	kinModCall	modified_base	4195943	4195943	24	+	.	coverage=186;context=GAAGCAGTTAAACGCGGAGAATTGCCGGAGAGTTTACGGGT;IPDRatio=1.40
CP008925 Salmonella_enterica_subsp._enterica_serovar_Cerro_87	kinModCall	modified_base	4195944	4195944	31	-	.	coverage=172;context=TACCCGTAAACTCTCCGGCAATTCTCCGCGTTTAACTGCTT;IPDRatio=1.42
CP008925 Salmonella_enterica_subsp._enterica_serovar_Cerro_87	kinModCall	modified_base	4195945	4195945	30	-	.	coverage=179;context=TTACCCGTAAACTCTCCGGCAATTCTCCGCGTTTAACTGCT;IPDRatio=1.46
CP008925 Salmonella_enterica_subsp._enterica_serovar_Cerro_87	kinModCall	modified_base	4195955	4195955	30	+	.	coverage=179;context=CGCGGAGAATTGCCGGAGAGTTTACGGGTAAACCCTGACCT;IPDRatio=1.50
CP008925 Salmonella_enterica_subsp._enterica_serovar_Cerro_87	kinModCall	modified_base	4195956	4195956	23	-	.	coverage=184;context=AAGGTCAGGGTTTACCCGTAAACTCTCCGGCAATTCTCCGC;IPDRatio=1.40
CP008925 Salmonella_enterica_subsp._enterica_serovar_Cerro_87	kinModCall	modified_base	4195966	4195966	97	-	.	coverage=162;context=GCTGAGGTGGAAGGTCAGGGTTTACCCGTAAACTCTCCGGC;IPDRatio=2.78
CP008925 Salmonella_enterica_subsp._enterica_serovar_Cerro_87	kinModCall	modified_base	4195989	4195989	24	+	.	coverage=183;context=CTGACCTTCCACCTCAGCCGGATATTAATGCCTATCTGTCA;IPDRatio=1.45
CP008925 Salmonella_enterica_subsp._enterica_serovar_Cerro_87	kinModCall	m6A	4195990	4195990	46	+	.	coverage=195;context=TGACCTTCCACCTCAGCCGGATATTAATGCCTATCTGTCAG;IPDRatio=1.63;frac=0.280;fracLow=0.112;fracUp=0.450;identificationQv=16
CP008925 Salmonella_enterica_subsp._enterica_serovar_Cerro_87	kinModCall	modified_base	4195993	4195993	39	-	.	coverage=174;context=CTTCTGACAGATAGGCATTAATATCCGGCTGAGGTGGAAGG;IPDRatio=1.62
CP008925 Salmonella_enterica_subsp._enterica_serovar_Cerro_87	kinModCall	modified_base	4195994	4195994	46	-	.	coverage=185;context=TCTTCTGACAGATAGGCATTAATATCCGGCTGAGGTGGAAG;IPDRatio=1.63
CP008925 Salmonella_enterica_subsp._enterica_serovar_Cerro_87	kinModCall	modified_base	4195996	4195996	44	+	.	coverage=190;context=TCCACCTCAGCCGGATATTAATGCCTATCTGTCAGAAGAAG;IPDRatio=1.65
CP008925 Salmonella_enterica_subsp._enterica_serovar_Cerro_87	kinModCall	modified_base	4195996	4195996	29	-	.	coverage=181;context=CTTCTTCTGACAGATAGGCATTAATATCCGGCTGAGGTGGA;IPDRatio=1.49
CP008925 Salmonella_enterica_subsp._enterica_serovar_Cerro_87	kinModCall	modified_base	4195997	4195997	24	-	.	coverage=174;context=CCTTCTTCTGACAGATAGGCATTAATATCCGGCTGAGGTGG;IPDRatio=1.41
CP008925 Salmonella_enterica_subsp._enterica_serovar_Cerro_87	kinModCall	modified_base	4196000	4196000	23	+	.	coverage=186;context=CCTCAGCCGGATATTAATGCCTATCTGTCAGAAGAAGGCAT;IPDRatio=1.39
CP008925 Salmonella_enterica_subsp._enterica_serovar_Cerro_87	kinModCall	modified_base	4196003	4196003	24	-	.	coverage=176;context=GCCATGCCTTCTTCTGACAGATAGGCATTAATATCCGGCTG;IPDRatio=1.38
CP008925 Salmonella_enterica_subsp._enterica_serovar_Cerro_87	kinModCall	modified_base	4196011	4196011	23	-	.	coverage=174;context=CATATTTGGCCATGCCTTCTTCTGACAGATAGGCATTAATA;IPDRatio=1.42
CP008925 Salmonella_enterica_subsp._enterica_serovar_Cerro_87	kinModCall	modified_base	4196025	4196025	22	-	.	coverage=167;context=GCTGTTGTCATAGTCATATTTGGCCATGCCTTCTTCTGACA;IPDRatio=1.36
CP008925 Salmonella_enterica_subsp._enterica_serovar_Cerro_87	kinModCall	modified_base	4196030	4196030	29	-	.	coverage=170;context=GCACGGCTGTTGTCATAGTCATATTTGGCCATGCCTTCTTC;IPDRatio=1.50
CP008925 Salmonella_enterica_subsp._enterica_serovar_Cerro_87	kinModCall	modified_base	4196034	4196034	29	+	.	coverage=189;context=AAGGCATGGCCAAATATGACTATGACAACAGCCGTGCGCTT;IPDRatio=1.48
CP008925 Salmonella_enterica_subsp._enterica_serovar_Cerro_87	kinModCall	modified_base	4196034	4196034	30	-	.	coverage=168;context=AAGCGCACGGCTGTTGTCATAGTCATATTTGGCCATGCCTT;IPDRatio=1.54
CP008925 Salmonella_enterica_subsp._enterica_serovar_Cerro_87	kinModCall	modified_base	4196037	4196037	23	-	.	coverage=170;context=GGCAAGCGCACGGCTGTTGTCATAGTCATATTTGGCCATGC;IPDRatio=1.41
CP008925 Salmonella_enterica_subsp._enterica_serovar_Cerro_87	kinModCall	modified_base	4196040	4196040	55	-	.	coverage=165;context=AGCGGCAAGCGCACGGCTGTTGTCATAGTCATATTTGGCCA;IPDRatio=1.85
CP008925 Salmonella_enterica_subsp._enterica_serovar_Cerro_87	kinModCall	modified_base	4196066	4196066	28	-	.	coverage=169;context=AGCCATTCGGTATTAGCAGCATTGAAAGCGGCAAGCGCACG;IPDRatio=1.49
CP008925 Salmonella_enterica_subsp._enterica_serovar_Cerro_87	kinModCall	modified_base	4196072	4196072	23	+	.	coverage=186;context=CTTGCCGCTTTCAATGCTGCTAATACCGAATGGCTAATGAA;IPDRatio=1.49
CP008925 Salmonella_enterica_subsp._enterica_serovar_Cerro_87	kinModCall	modified_base	4196073	4196073	22	+	.	coverage=189;context=TTGCCGCTTTCAATGCTGCTAATACCGAATGGCTAATGAAA;IPDRatio=1.34
CP008925 Salmonella_enterica_subsp._enterica_serovar_Cerro_87	kinModCall	m6A	4196087	4196087	61	+	.	coverage=190;context=GCTGCTAATACCGAATGGCTAATGAAAGCGCAGGACGCCCG;IPDRatio=1.87;frac=0.258;fracLow=0.168;fracUp=0.365;identificationQv=29
CP008925 Salmonella_enterica_subsp._enterica_serovar_Cerro_87	kinModCall	modified_base	4196092	4196092	32	-	.	coverage=173;context=TGCTGCGGGCGTCCTGCGCTTTCATTAGCCATTCGGTATTA;IPDRatio=1.48
CP008925 Salmonella_enterica_subsp._enterica_serovar_Cerro_87	kinModCall	modified_base	4196125	4196125	34	+	.	coverage=188;context=CCGCAGCAATGCCGTAGCAGAACAGGGCCGCAAGACTCAGG;IPDRatio=1.61
CP008925 Salmonella_enterica_subsp._enterica_serovar_Cerro_87	kinModCall	modified_base	4196126	4196126	22	-	.	coverage=172;context=TCCTGAGTCTTGCGGCCCTGTTCTGCTACGGCATTGCTGCG;IPDRatio=1.46
CP008925 Salmonella_enterica_subsp._enterica_serovar_Cerro_87	kinModCall	modified_base	4196146	4196146	25	+	.	coverage=184;context=ACAGGGCCGCAAGACTCAGGAGTTTACCCAGCAATCAGCGC;IPDRatio=1.49
CP008925 Salmonella_enterica_subsp._enterica_serovar_Cerro_87	kinModCall	modified_base	4196149	4196149	37	+	.	coverage=188;context=GGGCCGCAAGACTCAGGAGTTTACCCAGCAATCAGCGCAAT;IPDRatio=1.59
CP008925 Salmonella_enterica_subsp._enterica_serovar_Cerro_87	kinModCall	modified_base	4196155	4196155	24	+	.	coverage=182;context=CAAGACTCAGGAGTTTACCCAGCAATCAGCGCAATACGTCG;IPDRatio=1.46
CP008925 Salmonella_enterica_subsp._enterica_serovar_Cerro_87	kinModCall	m6A	4196159	4196159	22	+	.	coverage=174;context=ACTCAGGAGTTTACCCAGCAATCAGCGCAATACGTCGAAGC;IPDRatio=1.41;frac=0.464;fracLow=0.416;fracUp=0.512;identificationQv=4
CP008925 Salmonella_enterica_subsp._enterica_serovar_Cerro_87	kinModCall	m6A	4196160	4196160	82	-	.	coverage=172;context=AGCTTCGACGTATTGCGCTGATTGCTGGGTAAACTCCTGAG;IPDRatio=2.16;frac=0.423;fracLow=0.296;fracUp=0.548;identificationQv=16
CP008925 Salmonella_enterica_subsp._enterica_serovar_Cerro_87	kinModCall	modified_base	4196162	4196162	23	+	.	coverage=177;context=CAGGAGTTTACCCAGCAATCAGCGCAATACGTCGAAGCTGC;IPDRatio=1.38
CP008925 Salmonella_enterica_subsp._enterica_serovar_Cerro_87	kinModCall	modified_base	4196168	4196168	32	+	.	coverage=178;context=TTTACCCAGCAATCAGCGCAATACGTCGAAGCTGCCCGCAA;IPDRatio=1.46
CP008925 Salmonella_enterica_subsp._enterica_serovar_Cerro_87	kinModCall	modified_base	4196180	4196180	30	-	.	coverage=168;context=GCGTCATAGTGTTTGCGGGCAGCTTCGACGTATTGCGCTGA;IPDRatio=1.70
CP008925 Salmonella_enterica_subsp._enterica_serovar_Cerro_87	kinModCall	modified_base	4196186	4196186	49	+	.	coverage=186;context=CAATACGTCGAAGCTGCCCGCAAACACTATGACGCGGCGGA;IPDRatio=1.69
CP008925 Salmonella_enterica_subsp._enterica_serovar_Cerro_87	kinModCall	modified_base	4196188	4196188	46	+	.	coverage=183;context=ATACGTCGAAGCTGCCCGCAAACACTATGACGCGGCGGAAA;IPDRatio=1.66
CP008925 Salmonella_enterica_subsp._enterica_serovar_Cerro_87	kinModCall	modified_base	4196193	4196193	34	-	.	coverage=173;context=GAGCTTTTCCGCCGCGTCATAGTGTTTGCGGGCAGCTTCGA;IPDRatio=1.63
CP008925 Salmonella_enterica_subsp._enterica_serovar_Cerro_87	kinModCall	m4C	4196199	4196199	47	-	.	coverage=171;context=GATATTGAGCTTTTCCGCCGCGTCATAGTGTTTGCGGGCAG;IPDRatio=1.73;frac=0.868;fracLow=0.604;fracUp=1.000;identificationQv=38
CP008925 Salmonella_enterica_subsp._enterica_serovar_Cerro_87	kinModCall	modified_base	4196218	4196218	35	-	.	coverage=172;context=CTTTCTCCTGATAGTCAGGGATATTGAGCTTTTCCGCCGCG;IPDRatio=1.55
CP008925 Salmonella_enterica_subsp._enterica_serovar_Cerro_87	kinModCall	modified_base	4196222	4196222	28	-	.	coverage=176;context=TCTTCTTTCTCCTGATAGTCAGGGATATTGAGCTTTTCCGC;IPDRatio=1.44
CP008925 Salmonella_enterica_subsp._enterica_serovar_Cerro_87	kinModCall	modified_base	4196225	4196225	43	+	.	coverage=179;context=GAAAAGCTCAATATCCCTGACTATCAGGAGAAAGAAGACGC;IPDRatio=1.67
CP008925 Salmonella_enterica_subsp._enterica_serovar_Cerro_87	kinModCall	modified_base	4196232	4196232	25	-	.	coverage=175;context=CATAAATGCGTCTTCTTTCTCCTGATAGTCAGGGATATTGA;IPDRatio=1.51
CP008925 Salmonella_enterica_subsp._enterica_serovar_Cerro_87	kinModCall	modified_base	4196238	4196238	54	-	.	coverage=177;context=CAGTTGCATAAATGCGTCTTCTTTCTCCTGATAGTCAGGGA;IPDRatio=1.90
CP008925 Salmonella_enterica_subsp._enterica_serovar_Cerro_87	kinModCall	modified_base	4196255	4196255	21	+	.	coverage=182;context=AAAGAAGACGCATTTATGCAACTGGTTCCGCCTGCGGTTGG;IPDRatio=1.35
CP008925 Salmonella_enterica_subsp._enterica_serovar_Cerro_87	kinModCall	modified_base	4196272	4196272	37	-	.	coverage=171;context=GGCGCATAATGTCGGCCCCAACCGCAGGCGGAACCAGTTGC;IPDRatio=1.60
CP008925 Salmonella_enterica_subsp._enterica_serovar_Cerro_87	kinModCall	modified_base	4196273	4196273	52	+	.	coverage=175;context=CAACTGGTTCCGCCTGCGGTTGGGGCCGACATTATGCGCCT;IPDRatio=1.80
CP008925 Salmonella_enterica_subsp._enterica_serovar_Cerro_87	kinModCall	modified_base	4196281	4196281	21	+	.	coverage=173;context=TCCGCCTGCGGTTGGGGCCGACATTATGCGCCTGTTCCCGG;IPDRatio=1.36
CP008925 Salmonella_enterica_subsp._enterica_serovar_Cerro_87	kinModCall	modified_base	4196291	4196291	21	+	.	coverage=180;context=GTTGGGGCCGACATTATGCGCCTGTTCCCGGAGAAGTCCGC;IPDRatio=1.39
CP008925 Salmonella_enterica_subsp._enterica_serovar_Cerro_87	kinModCall	modified_base	4196293	4196293	43	+	.	coverage=179;context=TGGGGCCGACATTATGCGCCTGTTCCCGGAGAAGTCCGCCG;IPDRatio=1.66
CP008925 Salmonella_enterica_subsp._enterica_serovar_Cerro_87	kinModCall	modified_base	4196295	4196295	26	-	.	coverage=160;context=CGCGGCGGACTTCTCCGGGAACAGGCGCATAATGTCGGCCC;IPDRatio=1.50
CP008925 Salmonella_enterica_subsp._enterica_serovar_Cerro_87	kinModCall	modified_base	4196296	4196296	26	-	.	coverage=166;context=GCGCGGCGGACTTCTCCGGGAACAGGCGCATAATGTCGGCC;IPDRatio=1.48
CP008925 Salmonella_enterica_subsp._enterica_serovar_Cerro_87	kinModCall	modified_base	4196314	4196314	26	+	.	coverage=175;context=GTTCCCGGAGAAGTCCGCCGCGCTCATGTATCACCTGGGTG;IPDRatio=1.49
CP008925 Salmonella_enterica_subsp._enterica_serovar_Cerro_87	kinModCall	modified_base	4196321	4196321	26	+	.	coverage=170;context=GAGAAGTCCGCCGCGCTCATGTATCACCTGGGTGCAAACCC;IPDRatio=1.46
CP008925 Salmonella_enterica_subsp._enterica_serovar_Cerro_87	kinModCall	m6A	4196323	4196323	51	+	.	coverage=169;context=GAAGTCCGCCGCGCTCATGTATCACCTGGGTGCAAACCCGG;IPDRatio=1.72;frac=0.266;fracLow=0.122;fracUp=0.408;identificationQv=9
CP008925 Salmonella_enterica_subsp._enterica_serovar_Cerro_87	kinModCall	modified_base	4196325	4196325	60	-	.	coverage=155;context=CTCCGGGTTTGCACCCAGGTGATACATGAGCGCGGCGGACT;IPDRatio=2.04
CP008925 Salmonella_enterica_subsp._enterica_serovar_Cerro_87	kinModCall	modified_base	4196326	4196326	32	-	.	coverage=159;context=TCTCCGGGTTTGCACCCAGGTGATACATGAGCGCGGCGGAC;IPDRatio=1.56
CP008925 Salmonella_enterica_subsp._enterica_serovar_Cerro_87	kinModCall	m4C	4196335	4196335	72	+	.	coverage=180;context=GCTCATGTATCACCTGGGTGCAAACCCGGAGAAAGCCCGCC;IPDRatio=2.10;frac=0.622;fracLow=0.383;fracUp=0.789;identificationQv=6
CP008925 Salmonella_enterica_subsp._enterica_serovar_Cerro_87	kinModCall	modified_base	4196336	4196336	21	+	.	coverage=178;context=CTCATGTATCACCTGGGTGCAAACCCGGAGAAAGCCCGCCA;IPDRatio=1.40
CP008925 Salmonella_enterica_subsp._enterica_serovar_Cerro_87	kinModCall	modified_base	4196357	4196357	39	+	.	coverage=168;context=AACCCGGAGAAAGCCCGCCAGTTACTGGCGATGGATGGGCA;IPDRatio=1.65
CP008925 Salmonella_enterica_subsp._enterica_serovar_Cerro_87	kinModCall	modified_base	4196359	4196359	24	-	.	coverage=163;context=ACTGCCCATCCATCGCCAGTAACTGGCGGGCTTTCTCCGGG;IPDRatio=1.42
CP008925 Salmonella_enterica_subsp._enterica_serovar_Cerro_87	kinModCall	modified_base	4196361	4196361	26	-	.	coverage=151;context=GGACTGCCCATCCATCGCCAGTAACTGGCGGGCTTTCTCCG;IPDRatio=1.42
CP008925 Salmonella_enterica_subsp._enterica_serovar_Cerro_87	kinModCall	m6A	4196367	4196367	38	+	.	coverage=179;context=AAGCCCGCCAGTTACTGGCGATGGATGGGCAGTCCGCGCTG;IPDRatio=1.67;frac=0.276;fracLow=0.138;fracUp=0.402;identificationQv=7
CP008925 Salmonella_enterica_subsp._enterica_serovar_Cerro_87	kinModCall	modified_base	4196368	4196368	25	-	.	coverage=159;context=TCAGCGCGGACTGCCCATCCATCGCCAGTAACTGGCGGGCT;IPDRatio=1.44
CP008925 Salmonella_enterica_subsp._enterica_serovar_Cerro_87	kinModCall	m6A	4196371	4196371	34	+	.	coverage=175;context=CCGCCAGTTACTGGCGATGGATGGGCAGTCCGCGCTGATTG;IPDRatio=1.59;frac=0.455;fracLow=0.215;fracUp=0.671;identificationQv=19
CP008925 Salmonella_enterica_subsp._enterica_serovar_Cerro_87	kinModCall	m4C	4196394	4196394	74	+	.	coverage=171;context=GGCAGTCCGCGCTGATTGAACTAACTCGACTATCCGAACGC;IPDRatio=2.18;frac=0.600;fracLow=0.456;fracUp=0.759;identificationQv=25
CP008925 Salmonella_enterica_subsp._enterica_serovar_Cerro_87	kinModCall	modified_base	4196396	4196396	21	+	.	coverage=178;context=CAGTCCGCGCTGATTGAACTAACTCGACTATCCGAACGCTT;IPDRatio=1.37
CP008925 Salmonella_enterica_subsp._enterica_serovar_Cerro_87	kinModCall	modified_base	4196401	4196401	37	-	.	coverage=160;context=GAGTTAAGCGTTCGGATAGTCGAGTTAGTTCAATCAGCGCG;IPDRatio=1.76
CP008925 Salmonella_enterica_subsp._enterica_serovar_Cerro_87	kinModCall	modified_base	4196402	4196402	21	+	.	coverage=170;context=GCGCTGATTGAACTAACTCGACTATCCGAACGCTTAACTCT;IPDRatio=1.37
CP008925 Salmonella_enterica_subsp._enterica_serovar_Cerro_87	kinModCall	modified_base	4196405	4196405	25	+	.	coverage=174;context=CTGATTGAACTAACTCGACTATCCGAACGCTTAACTCTCAA;IPDRatio=1.45
CP008925 Salmonella_enterica_subsp._enterica_serovar_Cerro_87	kinModCall	modified_base	4196410	4196410	24	+	.	coverage=176;context=TGAACTAACTCGACTATCCGAACGCTTAACTCTCAAGCCTC;IPDRatio=1.44
CP008925 Salmonella_enterica_subsp._enterica_serovar_Cerro_87	kinModCall	modified_base	4196411	4196411	26	+	.	coverage=171;context=GAACTAACTCGACTATCCGAACGCTTAACTCTCAAGCCTCG;IPDRatio=1.54
CP008925 Salmonella_enterica_subsp._enterica_serovar_Cerro_87	kinModCall	modified_base	4196415	4196415	29	+	.	coverage=174;context=TAACTCGACTATCCGAACGCTTAACTCTCAAGCCTCGCGGT;IPDRatio=1.49
CP008925 Salmonella_enterica_subsp._enterica_serovar_Cerro_87	kinModCall	modified_base	4196416	4196416	21	-	.	coverage=162;context=TACCGCGAGGCTTGAGAGTTAAGCGTTCGGATAGTCGAGTT;IPDRatio=1.35
CP008925 Salmonella_enterica_subsp._enterica_serovar_Cerro_87	kinModCall	modified_base	4196417	4196417	37	+	.	coverage=178;context=ACTCGACTATCCGAACGCTTAACTCTCAAGCCTCGCGGTAA;IPDRatio=1.60
CP008925 Salmonella_enterica_subsp._enterica_serovar_Cerro_87	kinModCall	modified_base	4196424	4196424	31	+	.	coverage=178;context=TATCCGAACGCTTAACTCTCAAGCCTCGCGGTAAACAAATC;IPDRatio=1.47
CP008925 Salmonella_enterica_subsp._enterica_serovar_Cerro_87	kinModCall	modified_base	4196425	4196425	23	+	.	coverage=173;context=ATCCGAACGCTTAACTCTCAAGCCTCGCGGTAAACAAATCT;IPDRatio=1.38
CP008925 Salmonella_enterica_subsp._enterica_serovar_Cerro_87	kinModCall	modified_base	4196426	4196426	34	-	.	coverage=155;context=GAGATTTGTTTACCGCGAGGCTTGAGAGTTAAGCGTTCGGA;IPDRatio=1.60
CP008925 Salmonella_enterica_subsp._enterica_serovar_Cerro_87	kinModCall	m6A	4196437	4196437	35	+	.	coverage=175;context=AACTCTCAAGCCTCGCGGTAAACAAATCTCTTCCGCTCCCC;IPDRatio=1.55;frac=0.112;fracLow=0.035;fracUp=0.204;identificationQv=27
CP008925 Salmonella_enterica_subsp._enterica_serovar_Cerro_87	kinModCall	modified_base	4196442	4196442	23	+	.	coverage=165;context=TCAAGCCTCGCGGTAAACAAATCTCTTCCGCTCCCCCTGCT;IPDRatio=1.39
CP008925 Salmonella_enterica_subsp._enterica_serovar_Cerro_87	kinModCall	modified_base	4196459	4196459	43	-	.	coverage=157;context=CCGGTAATCGGCTGGTCAGCAGGGGGAGCGGAAGAGATTTG;IPDRatio=1.82
CP008925 Salmonella_enterica_subsp._enterica_serovar_Cerro_87	kinModCall	modified_base	4196463	4196463	34	-	.	coverage=161;context=ATCACCGGTAATCGGCTGGTCAGCAGGGGGAGCGGAAGAGA;IPDRatio=1.67
CP008925 Salmonella_enterica_subsp._enterica_serovar_Cerro_87	kinModCall	modified_base	4196464	4196464	28	+	.	coverage=176;context=CTCTTCCGCTCCCCCTGCTGACCAGCCGATTACCGGTGATG;IPDRatio=1.50
CP008925 Salmonella_enterica_subsp._enterica_serovar_Cerro_87	kinModCall	m6A	4196472	4196472	78	+	.	coverage=176;context=CTCCCCCTGCTGACCAGCCGATTACCGGTGATGTCAGCGCA;IPDRatio=2.07;frac=0.381;fracLow=0.270;fracUp=0.513;identificationQv=41
CP008925 Salmonella_enterica_subsp._enterica_serovar_Cerro_87	kinModCall	modified_base	4196485	4196485	26	-	.	coverage=158;context=CATCTTTATTTGCTGCGCTGACATCACCGGTAATCGGCTGG;IPDRatio=1.45
CP008925 Salmonella_enterica_subsp._enterica_serovar_Cerro_87	kinModCall	modified_base	4196492	4196492	23	+	.	coverage=172;context=ATTACCGGTGATGTCAGCGCAGCAAATAAAGATGCCATTCG;IPDRatio=1.41
CP008925 Salmonella_enterica_subsp._enterica_serovar_Cerro_87	kinModCall	modified_base	4196503	4196503	41	+	.	coverage=169;context=TGTCAGCGCAGCAAATAAAGATGCCATTCGTAAACAGATGG;IPDRatio=1.64
CP008925 Salmonella_enterica_subsp._enterica_serovar_Cerro_87	kinModCall	modified_base	4196512	4196512	21	+	.	coverage=177;context=AGCAAATAAAGATGCCATTCGTAAACAGATGGATGCAGCTG;IPDRatio=1.38
CP008925 Salmonella_enterica_subsp._enterica_serovar_Cerro_87	kinModCall	m4C	4196526	4196526	52	-	.	coverage=154;context=ATCGCCCTTGCTCGCAGCTGCATCCATCTGTTTACGAATGG;IPDRatio=1.89;frac=0.429;fracLow=0.203;fracUp=0.610;identificationQv=34
CP008925 Salmonella_enterica_subsp._enterica_serovar_Cerro_87	kinModCall	modified_base	4196556	4196556	25	-	.	coverage=158;context=TTTTGCCTTTAGCTTGCGGTAGGTTTCCACATCGCCCTTGC;IPDRatio=1.48
CP008925 Salmonella_enterica_subsp._enterica_serovar_Cerro_87	kinModCall	modified_base	4196563	4196563	23	+	.	coverage=168;context=CGATGTGGAAACCTACCGCAAGCTAAAGGCAAAACTTAAAG;IPDRatio=1.42
CP008925 Salmonella_enterica_subsp._enterica_serovar_Cerro_87	kinModCall	modified_base	4196581	4196581	27	+	.	coverage=169;context=CAAGCTAAAGGCAAAACTTAAAGGAATCCGATAATGGCTTT;IPDRatio=1.48
CP008925 Salmonella_enterica_subsp._enterica_serovar_Cerro_87	kinModCall	modified_base	4196590	4196590	21	+	.	coverage=158;context=GGCAAAACTTAAAGGAATCCGATAATGGCTTTGAACGAAGG;IPDRatio=1.42
CP008925 Salmonella_enterica_subsp._enterica_serovar_Cerro_87	kinModCall	modified_base	4196593	4196593	26	+	.	coverage=170;context=AAAACTTAAAGGAATCCGATAATGGCTTTGAACGAAGGTCA;IPDRatio=1.40
CP008925 Salmonella_enterica_subsp._enterica_serovar_Cerro_87	kinModCall	modified_base	4196613	4196613	26	+	.	coverage=171;context=AATGGCTTTGAACGAAGGTCAAATTGTTACACTGGCGGTGG;IPDRatio=1.44
CP008925 Salmonella_enterica_subsp._enterica_serovar_Cerro_87	kinModCall	modified_base	4196615	4196615	22	+	.	coverage=158;context=TGGCTTTGAACGAAGGTCAAATTGTTACACTGGCGGTGGAT;IPDRatio=1.39
CP008925 Salmonella_enterica_subsp._enterica_serovar_Cerro_87	kinModCall	modified_base	4196620	4196620	24	+	.	coverage=162;context=TTGAACGAAGGTCAAATTGTTACACTGGCGGTGGATGAGAT;IPDRatio=1.38
CP008925 Salmonella_enterica_subsp._enterica_serovar_Cerro_87	kinModCall	modified_base	4196622	4196622	29	-	.	coverage=135;context=TAATCTCATCCACCGCCAGTGTAACAATTTGACCTTCGTTC;IPDRatio=1.72
CP008925 Salmonella_enterica_subsp._enterica_serovar_Cerro_87	kinModCall	modified_base	4196626	4196626	39	-	.	coverage=140;context=TCAATAATCTCATCCACCGCCAGTGTAACAATTTGACCTTC;IPDRatio=1.69
CP008925 Salmonella_enterica_subsp._enterica_serovar_Cerro_87	kinModCall	modified_base	4196637	4196637	23	+	.	coverage=160;context=TGTTACACTGGCGGTGGATGAGATTATTGACACCATCTCCG;IPDRatio=1.39
CP008925 Salmonella_enterica_subsp._enterica_serovar_Cerro_87	kinModCall	m6A	4196640	4196640	27	-	.	coverage=150;context=TTGCGGAGATGGTGTCAATAATCTCATCCACCGCCAGTGTA;IPDRatio=1.43;frac=0.605;fracLow=0.391;fracUp=0.741;identificationQv=3
CP008925 Salmonella_enterica_subsp._enterica_serovar_Cerro_87	kinModCall	modified_base	4196642	4196642	21	+	.	coverage=168;context=CACTGGCGGTGGATGAGATTATTGACACCATCTCCGCAATC;IPDRatio=1.32
CP008925 Salmonella_enterica_subsp._enterica_serovar_Cerro_87	kinModCall	modified_base	4196644	4196644	25	-	.	coverage=150;context=GTGATTGCGGAGATGGTGTCAATAATCTCATCCACCGCCAG;IPDRatio=1.41
CP008925 Salmonella_enterica_subsp._enterica_serovar_Cerro_87	kinModCall	modified_base	4196645	4196645	31	+	.	coverage=159;context=TGGCGGTGGATGAGATTATTGACACCATCTCCGCAATCACT;IPDRatio=1.54
CP008925 Salmonella_enterica_subsp._enterica_serovar_Cerro_87	kinModCall	modified_base	4196660	4196660	29	+	.	coverage=157;context=TTATTGACACCATCTCCGCAATCACTCCAATGGCGCAGAAA;IPDRatio=1.48
CP008925 Salmonella_enterica_subsp._enterica_serovar_Cerro_87	kinModCall	m4C	4196671	4196671	52	-	.	coverage=139;context=TATTTCTTGGCTTTCTGCGCCATTGGAGTGATTGCGGAGAT;IPDRatio=1.84;frac=0.632;fracLow=0.405;fracUp=0.848;identificationQv=28
CP008925 Salmonella_enterica_subsp._enterica_serovar_Cerro_87	kinModCall	modified_base	4196688	4196688	22	+	.	coverage=167;context=AATGGCGCAGAAAGCCAAGAAATACACCCCGCCAGCTGCTT;IPDRatio=1.35
CP008925 Salmonella_enterica_subsp._enterica_serovar_Cerro_87	kinModCall	modified_base	4196690	4196690	22	-	.	coverage=150;context=AGAAGCAGCTGGCGGGGTGTATTTCTTGGCTTTCTGCGCCA;IPDRatio=1.38
CP008925 Salmonella_enterica_subsp._enterica_serovar_Cerro_87	kinModCall	m6A	4196726	4196726	41	+	.	coverage=161;context=CTTCTATGCAGCGCTCCAGCAATACCATCTGGATGCCTGTA;IPDRatio=1.65;frac=0.138;fracLow=0.043;fracUp=0.244;identificationQv=10
CP008925 Salmonella_enterica_subsp._enterica_serovar_Cerro_87	kinModCall	m6A	4196727	4196727	65	+	.	coverage=152;context=TTCTATGCAGCGCTCCAGCAATACCATCTGGATGCCTGTAG;IPDRatio=2.04;frac=0.347;fracLow=0.212;fracUp=0.479;identificationQv=20
CP008925 Salmonella_enterica_subsp._enterica_serovar_Cerro_87	kinModCall	modified_base	4196728	4196728	27	-	.	coverage=150;context=TCTACAGGCATCCAGATGGTATTGCTGGAGCGCTGCATAGA;IPDRatio=1.50
CP008925 Salmonella_enterica_subsp._enterica_serovar_Cerro_87	kinModCall	modified_base	4196734	4196734	97	-	.	coverage=142;context=TCCTGCTCTACAGGCATCCAGATGGTATTGCTGGAGCGCTG;IPDRatio=2.62
CP008925 Salmonella_enterica_subsp._enterica_serovar_Cerro_87	kinModCall	modified_base	4196740	4196740	40	+	.	coverage=163;context=TCCAGCAATACCATCTGGATGCCTGTAGAGCAGGAGTCCCC;IPDRatio=1.75
CP008925 Salmonella_enterica_subsp._enterica_serovar_Cerro_87	kinModCall	modified_base	4196779	4196779	38	+	.	coverage=150;context=CCCACTCAGGAGGGTTGGGATTTAACTGATAAAGCGACAGG;IPDRatio=1.61
CP008925 Salmonella_enterica_subsp._enterica_serovar_Cerro_87	kinModCall	modified_base	4196780	4196780	24	+	.	coverage=153;context=CCACTCAGGAGGGTTGGGATTTAACTGATAAAGCGACAGGG;IPDRatio=1.43
CP008925 Salmonella_enterica_subsp._enterica_serovar_Cerro_87	kinModCall	modified_base	4196782	4196782	33	+	.	coverage=157;context=ACTCAGGAGGGTTGGGATTTAACTGATAAAGCGACAGGGTT;IPDRatio=1.60
CP008925 Salmonella_enterica_subsp._enterica_serovar_Cerro_87	kinModCall	modified_base	4196783	4196783	32	+	.	coverage=155;context=CTCAGGAGGGTTGGGATTTAACTGATAAAGCGACAGGGTTA;IPDRatio=1.57
CP008925 Salmonella_enterica_subsp._enterica_serovar_Cerro_87	kinModCall	modified_base	4196788	4196788	22	-	.	coverage=147;context=TCCAGTAACCCTGTCGCTTTATCAGTTAAATCCCAACCCTC;IPDRatio=1.46
CP008925 Salmonella_enterica_subsp._enterica_serovar_Cerro_87	kinModCall	modified_base	4196790	4196790	22	-	.	coverage=143;context=GCTCCAGTAACCCTGTCGCTTTATCAGTTAAATCCCAACCC;IPDRatio=1.40
CP008925 Salmonella_enterica_subsp._enterica_serovar_Cerro_87	kinModCall	modified_base	4196791	4196791	44	-	.	coverage=146;context=AGCTCCAGTAACCCTGTCGCTTTATCAGTTAAATCCCAACC;IPDRatio=1.68
CP008925 Salmonella_enterica_subsp._enterica_serovar_Cerro_87	kinModCall	modified_base	4196800	4196800	32	+	.	coverage=131;context=TTAACTGATAAAGCGACAGGGTTACTGGAGCTTAACGTCGC;IPDRatio=1.63
CP008925 Salmonella_enterica_subsp._enterica_serovar_Cerro_87	kinModCall	modified_base	4196802	4196802	28	+	.	coverage=147;context=AACTGATAAAGCGACAGGGTTACTGGAGCTTAACGTCGCGG;IPDRatio=1.39
CP008925 Salmonella_enterica_subsp._enterica_serovar_Cerro_87	kinModCall	modified_base	4196803	4196803	22	+	.	coverage=153;context=ACTGATAAAGCGACAGGGTTACTGGAGCTTAACGTCGCGGT;IPDRatio=1.35
CP008925 Salmonella_enterica_subsp._enterica_serovar_Cerro_87	kinModCall	modified_base	4196803	4196803	24	-	.	coverage=145;context=ACCGCGACGTTAAGCTCCAGTAACCCTGTCGCTTTATCAGT;IPDRatio=1.41
CP008925 Salmonella_enterica_subsp._enterica_serovar_Cerro_87	kinModCall	modified_base	4196811	4196811	37	-	.	coverage=137;context=CCATGTTTACCGCGACGTTAAGCTCCAGTAACCCTGTCGCT;IPDRatio=1.67
CP008925 Salmonella_enterica_subsp._enterica_serovar_Cerro_87	kinModCall	modified_base	4196813	4196813	33	+	.	coverage=161;context=CGACAGGGTTACTGGAGCTTAACGTCGCGGTAAACATGGGA;IPDRatio=1.59
CP008925 Salmonella_enterica_subsp._enterica_serovar_Cerro_87	kinModCall	m6A	4196814	4196814	77	+	.	coverage=156;context=GACAGGGTTACTGGAGCTTAACGTCGCGGTAAACATGGGAG;IPDRatio=2.19;frac=0.461;fracLow=0.345;fracUp=0.596;identificationQv=21
CP008925 Salmonella_enterica_subsp._enterica_serovar_Cerro_87	kinModCall	m6A	4196824	4196824	29	+	.	coverage=154;context=CTGGAGCTTAACGTCGCGGTAAACATGGGAGAGCCGGATAA;IPDRatio=1.50;frac=0.161;fracLow=0.044;fracUp=0.266;identificationQv=12
CP008925 Salmonella_enterica_subsp._enterica_serovar_Cerro_87	kinModCall	m4C	4196827	4196827	75	+	.	coverage=160;context=GAGCTTAACGTCGCGGTAAACATGGGAGAGCCGGATAACGA;IPDRatio=2.04;frac=0.857;fracLow=0.678;fracUp=1.000;identificationQv=101
CP008925 Salmonella_enterica_subsp._enterica_serovar_Cerro_87	kinModCall	modified_base	4196829	4196829	28	-	.	coverage=142;context=AGTCGTTATCCGGCTCTCCCATGTTTACCGCGACGTTAAGC;IPDRatio=1.51
CP008925 Salmonella_enterica_subsp._enterica_serovar_Cerro_87	kinModCall	m4C	4196834	4196834	53	-	.	coverage=142;context=GAAGAAGTCGTTATCCGGCTCTCCCATGTTTACCGCGACGT;IPDRatio=1.80;frac=0.336;fracLow=0.177;fracUp=0.476;identificationQv=8
CP008925 Salmonella_enterica_subsp._enterica_serovar_Cerro_87	kinModCall	modified_base	4196836	4196836	21	-	.	coverage=142;context=TGGAAGAAGTCGTTATCCGGCTCTCCCATGTTTACCGCGAC;IPDRatio=1.41
CP008925 Salmonella_enterica_subsp._enterica_serovar_Cerro_87	kinModCall	modified_base	4196841	4196841	22	+	.	coverage=158;context=GGTAAACATGGGAGAGCCGGATAACGACTTCTTCCAGTTAC;IPDRatio=1.38
CP008925 Salmonella_enterica_subsp._enterica_serovar_Cerro_87	kinModCall	modified_base	4196845	4196845	43	-	.	coverage=131;context=GCGCGTAACTGGAAGAAGTCGTTATCCGGCTCTCCCATGTT;IPDRatio=1.81
CP008925 Salmonella_enterica_subsp._enterica_serovar_Cerro_87	kinModCall	modified_base	4196847	4196847	36	+	.	coverage=162;context=CATGGGAGAGCCGGATAACGACTTCTTCCAGTTACGCGCAG;IPDRatio=1.65
CP008925 Salmonella_enterica_subsp._enterica_serovar_Cerro_87	kinModCall	modified_base	4196850	4196850	34	+	.	coverage=157;context=GGGAGAGCCGGATAACGACTTCTTCCAGTTACGCGCAGATG;IPDRatio=1.63
CP008925 Salmonella_enterica_subsp._enterica_serovar_Cerro_87	kinModCall	modified_base	4196852	4196852	30	-	.	coverage=140;context=GTCATCTGCGCGTAACTGGAAGAAGTCGTTATCCGGCTCTC;IPDRatio=1.54
CP008925 Salmonella_enterica_subsp._enterica_serovar_Cerro_87	kinModCall	modified_base	4196858	4196858	21	-	.	coverage=138;context=TCGCAAGTCATCTGCGCGTAACTGGAAGAAGTCGTTATCCG;IPDRatio=1.44
CP008925 Salmonella_enterica_subsp._enterica_serovar_Cerro_87	kinModCall	modified_base	4196860	4196860	22	+	.	coverage=158;context=GATAACGACTTCTTCCAGTTACGCGCAGATGACTTGCGAGA;IPDRatio=1.35
CP008925 Salmonella_enterica_subsp._enterica_serovar_Cerro_87	kinModCall	modified_base	4196861	4196861	29	-	.	coverage=136;context=GTCTCGCAAGTCATCTGCGCGTAACTGGAAGAAGTCGTTAT;IPDRatio=1.57
CP008925 Salmonella_enterica_subsp._enterica_serovar_Cerro_87	kinModCall	modified_base	4196866	4196866	23	+	.	coverage=159;context=GACTTCTTCCAGTTACGCGCAGATGACTTGCGAGACGAGAC;IPDRatio=1.47
CP008925 Salmonella_enterica_subsp._enterica_serovar_Cerro_87	kinModCall	m6A	4196874	4196874	62	-	.	coverage=146;context=GATACGCAGTCTCGTCTCGCAAGTCATCTGCGCGTAACTGG;IPDRatio=1.92;frac=0.377;fracLow=0.238;fracUp=0.515;identificationQv=26
CP008925 Salmonella_enterica_subsp._enterica_serovar_Cerro_87	kinModCall	m4C	4196888	4196888	36	-	.	coverage=144;context=CTGGATGCGGTGACGATACGCAGTCTCGTCTCGCAAGTCAT;IPDRatio=1.88;frac=1.000;fracLow=0.956;fracUp=1.000;identificationQv=17
CP008925 Salmonella_enterica_subsp._enterica_serovar_Cerro_87	kinModCall	modified_base	4196920	4196920	26	+	.	coverage=159;context=CGCATCCAGTCAGCAGCTCGCAAACTGGCTAACAACGTTGA;IPDRatio=1.47
CP008925 Salmonella_enterica_subsp._enterica_serovar_Cerro_87	kinModCall	modified_base	4196930	4196930	28	+	.	coverage=161;context=CAGCAGCTCGCAAACTGGCTAACAACGTTGAGCTGAAAGTC;IPDRatio=1.46
CP008925 Salmonella_enterica_subsp._enterica_serovar_Cerro_87	kinModCall	modified_base	4196934	4196934	36	+	.	coverage=154;context=AGCTCGCAAACTGGCTAACAACGTTGAGCTGAAAGTCGCAA;IPDRatio=1.66
CP008925 Salmonella_enterica_subsp._enterica_serovar_Cerro_87	kinModCall	modified_base	4196935	4196935	21	-	.	coverage=132;context=TTTGCGACTTTCAGCTCAACGTTGTTAGCCAGTTTGCGAGC;IPDRatio=1.43
CP008925 Salmonella_enterica_subsp._enterica_serovar_Cerro_87	kinModCall	modified_base	4196949	4196949	23	-	.	coverage=138;context=TCTCGGCGGCCATGTTTGCGACTTTCAGCTCAACGTTGTTA;IPDRatio=1.40
CP008925 Salmonella_enterica_subsp._enterica_serovar_Cerro_87	kinModCall	modified_base	4196952	4196952	24	+	.	coverage=158;context=CAACGTTGAGCTGAAAGTCGCAAACATGGCCGCCGAGATGG;IPDRatio=1.45
CP008925 Salmonella_enterica_subsp._enterica_serovar_Cerro_87	kinModCall	modified_base	4196953	4196953	24	+	.	coverage=156;context=AACGTTGAGCTGAAAGTCGCAAACATGGCCGCCGAGATGGG;IPDRatio=1.45
CP008925 Salmonella_enterica_subsp._enterica_serovar_Cerro_87	kinModCall	modified_base	4196956	4196956	30	+	.	coverage=160;context=GTTGAGCTGAAAGTCGCAAACATGGCCGCCGAGATGGGGTC;IPDRatio=1.54
CP008925 Salmonella_enterica_subsp._enterica_serovar_Cerro_87	kinModCall	m6A	4196978	4196978	22	-	.	coverage=143;context=GTCCGGCGAAGTGATAACCAATGACCCCATCTCGGCGGCCA;IPDRatio=1.37;frac=0.639;fracLow=0.410;fracUp=0.672;identificationQv=24
CP008925 Salmonella_enterica_subsp._enterica_serovar_Cerro_87	kinModCall	modified_base	4196982	4196982	27	-	.	coverage=138;context=TAGCGTCCGGCGAAGTGATAACCAATGACCCCATCTCGGCG;IPDRatio=1.48
CP008925 Salmonella_enterica_subsp._enterica_serovar_Cerro_87	kinModCall	modified_base	4196984	4196984	33	+	.	coverage=167;context=CCGAGATGGGGTCATTGGTTATCACTTCGCCGGACGCTATC;IPDRatio=1.53
CP008925 Salmonella_enterica_subsp._enterica_serovar_Cerro_87	kinModCall	modified_base	4196989	4196989	58	-	.	coverage=145;context=GTGCCGATAGCGTCCGGCGAAGTGATAACCAATGACCCCAT;IPDRatio=2.01
CP008925 Salmonella_enterica_subsp._enterica_serovar_Cerro_87	kinModCall	modified_base	4197001	4197001	27	-	.	coverage=143;context=TCTGCGGTGTTAGTGCCGATAGCGTCCGGCGAAGTGATAAC;IPDRatio=1.50
CP008925 Salmonella_enterica_subsp._enterica_serovar_Cerro_87	kinModCall	modified_base	4197002	4197002	36	+	.	coverage=163;context=TTATCACTTCGCCGGACGCTATCGGCACTAACACCGCAGAC;IPDRatio=1.60
CP008925 Salmonella_enterica_subsp._enterica_serovar_Cerro_87	kinModCall	modified_base	4197007	4197007	53	-	.	coverage=136;context=CATGCGTCTGCGGTGTTAGTGCCGATAGCGTCCGGCGAAGT;IPDRatio=1.99
CP008925 Salmonella_enterica_subsp._enterica_serovar_Cerro_87	kinModCall	modified_base	4197012	4197012	25	+	.	coverage=158;context=GCCGGACGCTATCGGCACTAACACCGCAGACGCATGGAACT;IPDRatio=1.43
CP008925 Salmonella_enterica_subsp._enterica_serovar_Cerro_87	kinModCall	modified_base	4197042	4197042	21	-	.	coverage=147;context=AGAACATCAGTTCTTCTGCATCGGCCACAAAGTTCCATGCG;IPDRatio=1.36
CP008925 Salmonella_enterica_subsp._enterica_serovar_Cerro_87	kinModCall	modified_base	4197054	4197054	47	-	.	coverage=150;context=TAAGTTCGCGGGAGAACATCAGTTCTTCTGCATCGGCCACA;IPDRatio=1.77
CP008925 Salmonella_enterica_subsp._enterica_serovar_Cerro_87	kinModCall	modified_base	4197059	4197059	27	+	.	coverage=170;context=CCGATGCAGAAGAACTGATGTTCTCCCGCGAACTTAACCGC;IPDRatio=1.47
CP008925 Salmonella_enterica_subsp._enterica_serovar_Cerro_87	kinModCall	modified_base	4197062	4197062	37	-	.	coverage=150;context=GTCGCGGTTAAGTTCGCGGGAGAACATCAGTTCTTCTGCAT;IPDRatio=1.60
CP008925 Salmonella_enterica_subsp._enterica_serovar_Cerro_87	kinModCall	modified_base	4197068	4197068	46	+	.	coverage=159;context=AAGAACTGATGTTCTCCCGCGAACTTAACCGCGACATGGGG;IPDRatio=2.08
CP008925 Salmonella_enterica_subsp._enterica_serovar_Cerro_87	kinModCall	m6A	4197069	4197069	222	+	.	coverage=170;context=AGAACTGATGTTCTCCCGCGAACTTAACCGCGACATGGGGA;IPDRatio=8.16;frac=0.941;fracLow=0.843;fracUp=1.000;identificationQv=167
CP008925 Salmonella_enterica_subsp._enterica_serovar_Cerro_87	kinModCall	m6A	4197070	4197070	28	+	.	coverage=166;context=GAACTGATGTTCTCCCGCGAACTTAACCGCGACATGGGGAC;IPDRatio=1.54;frac=0.308;fracLow=0.218;fracUp=0.375;identificationQv=33
CP008925 Salmonella_enterica_subsp._enterica_serovar_Cerro_87	kinModCall	modified_base	4197070	4197070	167	-	.	coverage=154;context=GTCCCCATGTCGCGGTTAAGTTCGCGGGAGAACATCAGTTC;IPDRatio=5.30
CP008925 Salmonella_enterica_subsp._enterica_serovar_Cerro_87	kinModCall	modified_base	4197073	4197073	35	-	.	coverage=157;context=GATGTCCCCATGTCGCGGTTAAGTTCGCGGGAGAACATCAG;IPDRatio=1.55
CP008925 Salmonella_enterica_subsp._enterica_serovar_Cerro_87	kinModCall	modified_base	4197074	4197074	21	-	.	coverage=149;context=CGATGTCCCCATGTCGCGGTTAAGTTCGCGGGAGAACATCA;IPDRatio=1.40
CP008925 Salmonella_enterica_subsp._enterica_serovar_Cerro_87	kinModCall	modified_base	4197075	4197075	22	+	.	coverage=163;context=GATGTTCTCCCGCGAACTTAACCGCGACATGGGGACATCGT;IPDRatio=1.43
CP008925 Salmonella_enterica_subsp._enterica_serovar_Cerro_87	kinModCall	modified_base	4197091	4197091	23	+	.	coverage=160;context=CTTAACCGCGACATGGGGACATCGTACTTCTTCAACCCACA;IPDRatio=1.38
CP008925 Salmonella_enterica_subsp._enterica_serovar_Cerro_87	kinModCall	m4C	4197110	4197110	43	+	.	coverage=168;context=CATCGTACTTCTTCAACCCACAGGACTACAAAAAGGCGGGT;IPDRatio=1.67;frac=0.575;fracLow=0.280;fracUp=0.822;identificationQv=6
CP008925 Salmonella_enterica_subsp._enterica_serovar_Cerro_87	kinModCall	modified_base	4197111	4197111	27	+	.	coverage=166;context=ATCGTACTTCTTCAACCCACAGGACTACAAAAAGGCGGGTT;IPDRatio=1.47
CP008925 Salmonella_enterica_subsp._enterica_serovar_Cerro_87	kinModCall	modified_base	4197117	4197117	39	-	.	coverage=159;context=GGTCATAACCCGCCTTTTTGTAGTCCTGTGGGTTGAAGAAG;IPDRatio=1.67
CP008925 Salmonella_enterica_subsp._enterica_serovar_Cerro_87	kinModCall	modified_base	4197122	4197122	31	-	.	coverage=152;context=AGTCAGGTCATAACCCGCCTTTTTGTAGTCCTGTGGGTTGA;IPDRatio=1.59
CP008925 Salmonella_enterica_subsp._enterica_serovar_Cerro_87	kinModCall	modified_base	4197131	4197131	24	-	.	coverage=161;context=ATCGCGCTTAGTCAGGTCATAACCCGCCTTTTTGTAGTCCT;IPDRatio=1.46
CP008925 Salmonella_enterica_subsp._enterica_serovar_Cerro_87	kinModCall	modified_base	4197132	4197132	23	+	.	coverage=169;context=GGACTACAAAAAGGCGGGTTATGACCTGACTAAGCGCGATA;IPDRatio=1.44
CP008925 Salmonella_enterica_subsp._enterica_serovar_Cerro_87	kinModCall	m6A	4197133	4197133	87	-	.	coverage=159;context=ATATCGCGCTTAGTCAGGTCATAACCCGCCTTTTTGTAGTC;IPDRatio=2.24;frac=0.572;fracLow=0.397;fracUp=0.732;identificationQv=52
CP008925 Salmonella_enterica_subsp._enterica_serovar_Cerro_87	kinModCall	modified_base	4197134	4197134	31	-	.	coverage=156;context=GATATCGCGCTTAGTCAGGTCATAACCCGCCTTTTTGTAGT;IPDRatio=1.55
CP008925 Salmonella_enterica_subsp._enterica_serovar_Cerro_87	kinModCall	modified_base	4197151	4197151	23	+	.	coverage=163;context=TATGACCTGACTAAGCGCGATATCTTCGGGCGCATTCCTGA;IPDRatio=1.43
CP008925 Salmonella_enterica_subsp._enterica_serovar_Cerro_87	kinModCall	modified_base	4197155	4197155	24	-	.	coverage=158;context=TTCTTCAGGAATGCGCCCGAAGATATCGCGCTTAGTCAGGT;IPDRatio=1.47
CP008925 Salmonella_enterica_subsp._enterica_serovar_Cerro_87	kinModCall	modified_base	4197163	4197163	21	+	.	coverage=164;context=AAGCGCGATATCTTCGGGCGCATTCCTGAAGAAGCGTACCG;IPDRatio=1.40
CP008925 Salmonella_enterica_subsp._enterica_serovar_Cerro_87	kinModCall	modified_base	4197192	4197192	49	+	.	coverage=162;context=AGAAGCGTACCGCGATGGCACTATCCAGCGTCAGGTTGCTG;IPDRatio=1.84
CP008925 Salmonella_enterica_subsp._enterica_serovar_Cerro_87	kinModCall	modified_base	4197193	4197193	31	-	.	coverage=152;context=CCAGCAACCTGACGCTGGATAGTGCCATCGCGGTACGCTTC;IPDRatio=1.61
CP008925 Salmonella_enterica_subsp._enterica_serovar_Cerro_87	kinModCall	modified_base	4197199	4197199	44	-	.	coverage=156;context=TCGAAGCCAGCAACCTGACGCTGGATAGTGCCATCGCGGTA;IPDRatio=1.75
CP008925 Salmonella_enterica_subsp._enterica_serovar_Cerro_87	kinModCall	modified_base	4197207	4197207	27	-	.	coverage=157;context=GGACATCATCGAAGCCAGCAACCTGACGCTGGATAGTGCCA;IPDRatio=1.50
CP008925 Salmonella_enterica_subsp._enterica_serovar_Cerro_87	kinModCall	modified_base	4197222	4197222	21	+	.	coverage=168;context=TCAGGTTGCTGGCTTCGATGATGTCCTGCGCTCTCCGAAAC;IPDRatio=1.41
CP008925 Salmonella_enterica_subsp._enterica_serovar_Cerro_87	kinModCall	modified_base	4197223	4197223	33	-	.	coverage=153;context=AGTTTCGGAGAGCGCAGGACATCATCGAAGCCAGCAACCTG;IPDRatio=1.56
CP008925 Salmonella_enterica_subsp._enterica_serovar_Cerro_87	kinModCall	modified_base	4197228	4197228	25	-	.	coverage=154;context=CAGGAAGTTTCGGAGAGCGCAGGACATCATCGAAGCCAGCA;IPDRatio=1.43
CP008925 Salmonella_enterica_subsp._enterica_serovar_Cerro_87	kinModCall	m6A	4197257	4197257	38	+	.	coverage=166;context=CGAAACTTCCTGTGCTGACCAAATCTACTGCAACTGGCATC;IPDRatio=1.62;frac=0.191;fracLow=0.088;fracUp=0.291;identificationQv=8
CP008925 Salmonella_enterica_subsp._enterica_serovar_Cerro_87	kinModCall	modified_base	4197262	4197262	34	-	.	coverage=160;context=ACAGTGATGCCAGTTGCAGTAGATTTGGTCAGCACAGGAAG;IPDRatio=1.56
CP008925 Salmonella_enterica_subsp._enterica_serovar_Cerro_87	kinModCall	modified_base	4197271	4197271	42	-	.	coverage=150;context=GCACCGGATACAGTGATGCCAGTTGCAGTAGATTTGGTCAG;IPDRatio=1.69
CP008925 Salmonella_enterica_subsp._enterica_serovar_Cerro_87	kinModCall	modified_base	4197278	4197278	26	+	.	coverage=170;context=AATCTACTGCAACTGGCATCACTGTATCCGGTGCGCAGTCC;IPDRatio=1.45
CP008925 Salmonella_enterica_subsp._enterica_serovar_Cerro_87	kinModCall	modified_base	4197281	4197281	29	+	.	coverage=161;context=CTACTGCAACTGGCATCACTGTATCCGGTGCGCAGTCCTTC;IPDRatio=1.53
CP008925 Salmonella_enterica_subsp._enterica_serovar_Cerro_87	kinModCall	m6A	4197319	4197319	38	+	.	coverage=162;context=TTCAAGCCTGTCGCATGGCAACTGGATAACGATGGCAACAA;IPDRatio=1.66;frac=0.304;fracLow=0.157;fracUp=0.445;identificationQv=10
CP008925 Salmonella_enterica_subsp._enterica_serovar_Cerro_87	kinModCall	modified_base	4197327	4197327	31	-	.	coverage=150;context=CGTTAACTTTGTTGCCATCGTTATCCAGTTGCCATGCGACA;IPDRatio=1.59
CP008925 Salmonella_enterica_subsp._enterica_serovar_Cerro_87	kinModCall	modified_base	4197340	4197340	35	+	.	coverage=155;context=CTGGATAACGATGGCAACAAAGTTAACGTTGATAACCGTTT;IPDRatio=1.59
CP008925 Salmonella_enterica_subsp._enterica_serovar_Cerro_87	kinModCall	modified_base	4197344	4197344	21	+	.	coverage=166;context=ATAACGATGGCAACAAAGTTAACGTTGATAACCGTTTTGCT;IPDRatio=1.36
CP008925 Salmonella_enterica_subsp._enterica_serovar_Cerro_87	kinModCall	modified_base	4197345	4197345	22	-	.	coverage=146;context=TAGCAAAACGGTTATCAACGTTAACTTTGTTGCCATCGTTA;IPDRatio=1.41
CP008925 Salmonella_enterica_subsp._enterica_serovar_Cerro_87	kinModCall	modified_base	4197347	4197347	23	+	.	coverage=160;context=ACGATGGCAACAAAGTTAACGTTGATAACCGTTTTGCTACC;IPDRatio=1.42
CP008925 Salmonella_enterica_subsp._enterica_serovar_Cerro_87	kinModCall	modified_base	4197359	4197359	24	+	.	coverage=166;context=AAGTTAACGTTGATAACCGTTTTGCTACCGTCACCCTGTCT;IPDRatio=1.43
CP008925 Salmonella_enterica_subsp._enterica_serovar_Cerro_87	kinModCall	modified_base	4197370	4197370	61	-	.	coverage=140;context=CCGGTAGTTGCAGACAGGGTGACGGTAGCAAAACGGTTATC;IPDRatio=2.24
CP008925 Salmonella_enterica_subsp._enterica_serovar_Cerro_87	kinModCall	modified_base	4197373	4197373	33	-	.	coverage=138;context=AGGCCGGTAGTTGCAGACAGGGTGACGGTAGCAAAACGGTT;IPDRatio=2.04
CP008925 Salmonella_enterica_subsp._enterica_serovar_Cerro_87	kinModCall	modified_base	4197391	4197391	22	-	.	coverage=131;context=ATTTTGTCGCCGCGTTTCAGGCCGGTAGTTGCAGACAGGGT;IPDRatio=1.47
CP008925 Salmonella_enterica_subsp._enterica_serovar_Cerro_87	kinModCall	modified_base	4197408	4197408	25	+	.	coverage=166;context=CGGCCTGAAACGCGGCGACAAAATTTCGTTTACTGGCGTGA;IPDRatio=1.43
CP008925 Salmonella_enterica_subsp._enterica_serovar_Cerro_87	kinModCall	modified_base	4197411	4197411	21	-	.	coverage=140;context=ACTTCACGCCAGTAAACGAAATTTTGTCGCCGCGTTTCAGG;IPDRatio=1.37
CP008925 Salmonella_enterica_subsp._enterica_serovar_Cerro_87	kinModCall	modified_base	4197427	4197427	22	-	.	coverage=151;context=GCCATCTGACCAAGGAACTTCACGCCAGTAAACGAAATTTT;IPDRatio=1.44
CP008925 Salmonella_enterica_subsp._enterica_serovar_Cerro_87	kinModCall	modified_base	4197449	4197449	22	-	.	coverage=150;context=GTCCTGCGCCAGTACGTTCTTAGCCATCTGACCAAGGAACT;IPDRatio=1.40
CP008925 Salmonella_enterica_subsp._enterica_serovar_Cerro_87	kinModCall	modified_base	4197454	4197454	41	-	.	coverage=143;context=GTCGCGTCCTGCGCCAGTACGTTCTTAGCCATCTGACCAAG;IPDRatio=1.76
CP008925 Salmonella_enterica_subsp._enterica_serovar_Cerro_87	kinModCall	modified_base	4197487	4197487	34	-	.	coverage=147;context=TGAGTACCATCAACAACGCGAACTACGGAGAAAGTCGCGTC;IPDRatio=1.59
CP008925 Salmonella_enterica_subsp._enterica_serovar_Cerro_87	kinModCall	modified_base	4197502	4197502	56	+	.	coverage=162;context=GTAGTTCGCGTTGTTGATGGTACTCACGTTGAAATCACGCC;IPDRatio=2.13
CP008925 Salmonella_enterica_subsp._enterica_serovar_Cerro_87	kinModCall	modified_base	4197505	4197505	23	-	.	coverage=144;context=TTCGGCGTGATTTCAACGTGAGTACCATCAACAACGCGAAC;IPDRatio=1.48
CP008925 Salmonella_enterica_subsp._enterica_serovar_Cerro_87	kinModCall	modified_base	4197526	4197526	24	-	.	coverage=142;context=ACATCATCCAGTGCTACAGGCTTCGGCGTGATTTCAACGTG;IPDRatio=1.42
CP008925 Salmonella_enterica_subsp._enterica_serovar_Cerro_87	kinModCall	modified_base	4197532	4197532	21	+	.	coverage=161;context=GAAATCACGCCGAAGCCTGTAGCACTGGATGATGTTTCTCT;IPDRatio=1.38
CP008925 Salmonella_enterica_subsp._enterica_serovar_Cerro_87	kinModCall	modified_base	4197537	4197537	26	-	.	coverage=142;context=GAGAAAGAGAAACATCATCCAGTGCTACAGGCTTCGGCGTG;IPDRatio=1.49
CP008925 Salmonella_enterica_subsp._enterica_serovar_Cerro_87	kinModCall	modified_base	4197543	4197543	21	+	.	coverage=162;context=GAAGCCTGTAGCACTGGATGATGTTTCTCTTTCTCCTGAGC;IPDRatio=1.39
CP008925 Salmonella_enterica_subsp._enterica_serovar_Cerro_87	kinModCall	modified_base	4197584	4197584	21	+	.	coverage=163;context=AACGCGCCTACGCCAACGTTAACACCTCACTGGCTGATGCA;IPDRatio=1.38
CP008925 Salmonella_enterica_subsp._enterica_serovar_Cerro_87	kinModCall	modified_base	4197587	4197587	33	+	.	coverage=160;context=GCGCCTACGCCAACGTTAACACCTCACTGGCTGATGCAATG;IPDRatio=1.57
CP008925 Salmonella_enterica_subsp._enterica_serovar_Cerro_87	kinModCall	modified_base	4197589	4197589	21	+	.	coverage=158;context=GCCTACGCCAACGTTAACACCTCACTGGCTGATGCAATGGC;IPDRatio=1.38
CP008925 Salmonella_enterica_subsp._enterica_serovar_Cerro_87	kinModCall	modified_base	4197638	4197638	35	+	.	coverage=157;context=TCCTGAACGTTAAGGATGCCCGTACCAACGTGTTCTGGGCT;IPDRatio=1.69
CP008925 Salmonella_enterica_subsp._enterica_serovar_Cerro_87	kinModCall	modified_base	4197648	4197648	27	+	.	coverage=155;context=TAAGGATGCCCGTACCAACGTGTTCTGGGCTGATGACGCCA;IPDRatio=1.50
CP008925 Salmonella_enterica_subsp._enterica_serovar_Cerro_87	kinModCall	modified_base	4197653	4197653	23	-	.	coverage=146;context=ACGGATGGCGTCATCAGCCCAGAACACGTTGGTACGGGCAT;IPDRatio=1.39
CP008925 Salmonella_enterica_subsp._enterica_serovar_Cerro_87	kinModCall	modified_base	4197682	4197682	22	-	.	coverage=138;context=TGGTTGGCCGGAATCGGCTGAGACACAATACGGATGGCGTC;IPDRatio=1.36
CP008925 Salmonella_enterica_subsp._enterica_serovar_Cerro_87	kinModCall	modified_base	4197720	4197720	32	-	.	coverage=139;context=TGCTGAATGAGGTAGTTTTCATACCTGCAAAAAGCTCATGG;IPDRatio=1.54
CP008925 Salmonella_enterica_subsp._enterica_serovar_Cerro_87	kinModCall	modified_base	4197721	4197721	55	-	.	coverage=138;context=ATGCTGAATGAGGTAGTTTTCATACCTGCAAAAAGCTCATG;IPDRatio=1.95
CP008925 Salmonella_enterica_subsp._enterica_serovar_Cerro_87	kinModCall	modified_base	4197724	4197724	28	-	.	coverage=128;context=GGGATGCTGAATGAGGTAGTTTTCATACCTGCAAAAAGCTC;IPDRatio=1.50
CP008925 Salmonella_enterica_subsp._enterica_serovar_Cerro_87	kinModCall	modified_base	4197726	4197726	27	+	.	coverage=149;context=GCTTTTTGCAGGTATGAAAACTACCTCATTCAGCATCCCGG;IPDRatio=1.50
CP008925 Salmonella_enterica_subsp._enterica_serovar_Cerro_87	kinModCall	modified_base	4197728	4197728	27	+	.	coverage=151;context=TTTTTGCAGGTATGAAAACTACCTCATTCAGCATCCCGGAT;IPDRatio=1.49
CP008925 Salmonella_enterica_subsp._enterica_serovar_Cerro_87	kinModCall	modified_base	4197733	4197733	26	-	.	coverage=137;context=CCGACATCCGGGATGCTGAATGAGGTAGTTTTCATACCTGC;IPDRatio=1.42
CP008925 Salmonella_enterica_subsp._enterica_serovar_Cerro_87	kinModCall	modified_base	4197782	4197782	24	+	.	coverage=116;context=GTATCTTCGCTACGCAGGGGGATATTTCCACCCTGTCCGGC;IPDRatio=1.62
CP008925 Salmonella_enterica_subsp._enterica_serovar_Cerro_87	kinModCall	modified_base	4197883	4197883	28	+	.	coverage=132;context=GGCCTGCCTGGTCAGACTGCGTAACTAACAGGGGCTTCGGC;IPDRatio=1.55
CP008925 Salmonella_enterica_subsp._enterica_serovar_Cerro_87	kinModCall	m4C	4197894	4197894	39	-	.	coverage=132;context=ATAAGAAAGGGGCCGAAGCCCCTGTTAGTTACGCAGTCTGA;IPDRatio=1.85;frac=0.445;fracLow=0.224;fracUp=0.660;identificationQv=10
CP008925 Salmonella_enterica_subsp._enterica_serovar_Cerro_87	kinModCall	modified_base	4197922	4197922	58	+	.	coverage=130;context=GCCCCTTTCTTATTTGAGGTGACACATGGGTGTAATGCTAT;IPDRatio=2.33
CP008925 Salmonella_enterica_subsp._enterica_serovar_Cerro_87	kinModCall	m6A	4197935	4197935	78	+	.	coverage=142;context=TTGAGGTGACACATGGGTGTAATGCTATATAAGCAGGGTCG;IPDRatio=2.21;frac=0.485;fracLow=0.340;fracUp=0.620;identificationQv=34
CP008925 Salmonella_enterica_subsp._enterica_serovar_Cerro_87	kinModCall	modified_base	4197935	4197935	43	-	.	coverage=131;context=CGACCCTGCTTATATAGCATTACACCCATGTGTCACCTCAA;IPDRatio=1.83
CP008925 Salmonella_enterica_subsp._enterica_serovar_Cerro_87	kinModCall	modified_base	4197946	4197946	41	-	.	coverage=128;context=CCTTCGTTCCACGACCCTGCTTATATAGCATTACACCCATG;IPDRatio=2.33
CP008925 Salmonella_enterica_subsp._enterica_serovar_Cerro_87	kinModCall	modified_base	4197947	4197947	26	-	.	coverage=128;context=ACCTTCGTTCCACGACCCTGCTTATATAGCATTACACCCAT;IPDRatio=1.64
CP008925 Salmonella_enterica_subsp._enterica_serovar_Cerro_87	kinModCall	modified_base	4197957	4197957	23	-	.	coverage=128;context=CTTGCCCCATACCTTCGTTCCACGACCCTGCTTATATAGCA;IPDRatio=1.46
CP008925 Salmonella_enterica_subsp._enterica_serovar_Cerro_87	kinModCall	modified_base	4197959	4197959	21	+	.	coverage=138;context=CTATATAAGCAGGGTCGTGGAACGAAGGTATGGGGCAAGGA;IPDRatio=1.43
CP008925 Salmonella_enterica_subsp._enterica_serovar_Cerro_87	kinModCall	modified_base	4197969	4197969	24	-	.	coverage=127;context=AACCTGAACTTCCTTGCCCCATACCTTCGTTCCACGACCCT;IPDRatio=1.42
CP008925 Salmonella_enterica_subsp._enterica_serovar_Cerro_87	kinModCall	m4C	4197970	4197970	34	-	.	coverage=119;context=TAACCTGAACTTCCTTGCCCCATACCTTCGTTCCACGACCC;IPDRatio=1.69;frac=0.726;fracLow=0.367;fracUp=0.959;identificationQv=10
CP008925 Salmonella_enterica_subsp._enterica_serovar_Cerro_87	kinModCall	modified_base	4197994	4197994	21	-	.	coverage=124;context=CTACATCGCTGTCGTCGACAACTTTAACCTGAACTTCCTTG;IPDRatio=1.39
CP008925 Salmonella_enterica_subsp._enterica_serovar_Cerro_87	kinModCall	m4C	4198007	4198007	33	+	.	coverage=135;context=GTTAAAGTTGTCGACGACAGCGATGTAGAAGATCACCTTGC;IPDRatio=1.66;frac=0.381;fracLow=0.183;fracUp=0.547;identificationQv=3
CP008925 Salmonella_enterica_subsp._enterica_serovar_Cerro_87	kinModCall	modified_base	4198015	4198015	21	-	.	coverage=126;context=AACCATCGGCAAGGTGATCTTCTACATCGCTGTCGTCGACA;IPDRatio=1.53
CP008925 Salmonella_enterica_subsp._enterica_serovar_Cerro_87	kinModCall	m6A	4198018	4198018	182	+	.	coverage=133;context=CGACGACAGCGATGTAGAAGATCACCTTGCCGATGGTTGGG;IPDRatio=4.95;frac=0.985;fracLow=0.863;fracUp=1.000;identificationQv=162
CP008925 Salmonella_enterica_subsp._enterica_serovar_Cerro_87	kinModCall	m6A	4198019	4198019	197	-	.	coverage=128;context=ACCCAACCATCGGCAAGGTGATCTTCTACATCGCTGTCGTC;IPDRatio=8.15;frac=0.730;fracLow=0.652;fracUp=0.807;identificationQv=181
CP008925 Salmonella_enterica_subsp._enterica_serovar_Cerro_87	kinModCall	m6A	4198024	4198024	92	-	.	coverage=121;context=GCCTAACCCAACCATCGGCAAGGTGATCTTCTACATCGCTG;IPDRatio=5.14;frac=0.420;fracLow=0.270;fracUp=0.555;identificationQv=29
CP008925 Salmonella_enterica_subsp._enterica_serovar_Cerro_87	kinModCall	modified_base	4198073	4198073	36	-	.	coverage=123;context=CCTGAATCGCCGATTGGCTCGTCATTAGTCTCCGGCACCTC;IPDRatio=1.94
CP008925 Salmonella_enterica_subsp._enterica_serovar_Cerro_87	kinModCall	modified_base	4198116	4198116	22	-	.	coverage=131;context=GTGGTATCCATCAGATACTTCACCCATGTCTTTCTTGACCA;IPDRatio=1.34
CP008925 Salmonella_enterica_subsp._enterica_serovar_Cerro_87	kinModCall	modified_base	4198132	4198132	24	+	.	coverage=129;context=GGGTGAAGTATCTGATGGATACCACACCTTTAACGAACTAT;IPDRatio=1.47
CP008925 Salmonella_enterica_subsp._enterica_serovar_Cerro_87	kinModCall	modified_base	4198145	4198145	33	+	.	coverage=132;context=GATGGATACCACACCTTTAACGAACTATATGCACATCGAGT;IPDRatio=1.60
CP008925 Salmonella_enterica_subsp._enterica_serovar_Cerro_87	kinModCall	modified_base	4198148	4198148	23	+	.	coverage=128;context=GGATACCACACCTTTAACGAACTATATGCACATCGAGTGCG;IPDRatio=1.60
CP008925 Salmonella_enterica_subsp._enterica_serovar_Cerro_87	kinModCall	modified_base	4198152	4198152	42	-	.	coverage=132;context=CAGGCGCACTCGATGTGCATATAGTTCGTTAAAGGTGTGGT;IPDRatio=1.72
CP008925 Salmonella_enterica_subsp._enterica_serovar_Cerro_87	kinModCall	modified_base	4198156	4198156	80	-	.	coverage=128;context=AAAACAGGCGCACTCGATGTGCATATAGTTCGTTAAAGGTG;IPDRatio=2.52
CP008925 Salmonella_enterica_subsp._enterica_serovar_Cerro_87	kinModCall	modified_base	4198163	4198163	29	+	.	coverage=127;context=AACGAACTATATGCACATCGAGTGCGCCTGTTTTCAACACT;IPDRatio=1.59
CP008925 Salmonella_enterica_subsp._enterica_serovar_Cerro_87	kinModCall	modified_base	4198168	4198168	30	-	.	coverage=133;context=TCATTAGTGTTGAAAACAGGCGCACTCGATGTGCATATAGT;IPDRatio=1.73
CP008925 Salmonella_enterica_subsp._enterica_serovar_Cerro_87	kinModCall	m6A	4198178	4198178	74	+	.	coverage=133;context=CATCGAGTGCGCCTGTTTTCAACACTAATGAATGCCTTCCG;IPDRatio=2.23;frac=0.373;fracLow=0.238;fracUp=0.498;identificationQv=40
CP008925 Salmonella_enterica_subsp._enterica_serovar_Cerro_87	kinModCall	modified_base	4198186	4198186	26	-	.	coverage=131;context=CGCTTTCGCGGAAGGCATTCATTAGTGTTGAAAACAGGCGC;IPDRatio=1.44
CP008925 Salmonella_enterica_subsp._enterica_serovar_Cerro_87	kinModCall	modified_base	4198187	4198187	23	-	.	coverage=133;context=GCGCTTTCGCGGAAGGCATTCATTAGTGTTGAAAACAGGCG;IPDRatio=1.45
CP008925 Salmonella_enterica_subsp._enterica_serovar_Cerro_87	kinModCall	modified_base	4198189	4198189	41	-	.	coverage=130;context=ATGCGCTTTCGCGGAAGGCATTCATTAGTGTTGAAAACAGG;IPDRatio=1.77
CP008925 Salmonella_enterica_subsp._enterica_serovar_Cerro_87	kinModCall	modified_base	4198227	4198227	28	+	.	coverage=128;context=CATGGTGGAGCTTTCAGCATCATGACGGCGAGCAATGGGAT;IPDRatio=1.50
CP008925 Salmonella_enterica_subsp._enterica_serovar_Cerro_87	kinModCall	modified_base	4198241	4198241	21	+	.	coverage=126;context=CAGCATCATGACGGCGAGCAATGGGATGGATGGGTGTTAGC;IPDRatio=1.39
CP008925 Salmonella_enterica_subsp._enterica_serovar_Cerro_87	kinModCall	modified_base	4198246	4198246	27	+	.	coverage=124;context=TCATGACGGCGAGCAATGGGATGGATGGGTGTTAGCTGGCA;IPDRatio=1.65
CP008925 Salmonella_enterica_subsp._enterica_serovar_Cerro_87	kinModCall	modified_base	4198249	4198249	25	-	.	coverage=129;context=CGATGCCAGCTAACACCCATCCATCCCATTGCTCGCCGTCA;IPDRatio=1.54
CP008925 Salmonella_enterica_subsp._enterica_serovar_Cerro_87	kinModCall	modified_base	4198252	4198252	29	-	.	coverage=126;context=TGTCGATGCCAGCTAACACCCATCCATCCCATTGCTCGCCG;IPDRatio=1.58
CP008925 Salmonella_enterica_subsp._enterica_serovar_Cerro_87	kinModCall	modified_base	4198257	4198257	22	+	.	coverage=124;context=AGCAATGGGATGGATGGGTGTTAGCTGGCATCGACACCCCA;IPDRatio=1.42
CP008925 Salmonella_enterica_subsp._enterica_serovar_Cerro_87	kinModCall	modified_base	4198260	4198260	26	-	.	coverage=127;context=TTCTGGGGTGTCGATGCCAGCTAACACCCATCCATCCCATT;IPDRatio=1.48
CP008925 Salmonella_enterica_subsp._enterica_serovar_Cerro_87	kinModCall	modified_base	4198262	4198262	22	-	.	coverage=130;context=CCTTCTGGGGTGTCGATGCCAGCTAACACCCATCCATCCCA;IPDRatio=1.42
CP008925 Salmonella_enterica_subsp._enterica_serovar_Cerro_87	kinModCall	modified_base	4198269	4198269	29	+	.	coverage=125;context=GATGGGTGTTAGCTGGCATCGACACCCCAGAAGGCGCGGTA;IPDRatio=1.62
CP008925 Salmonella_enterica_subsp._enterica_serovar_Cerro_87	kinModCall	modified_base	4198286	4198286	51	+	.	coverage=116;context=ATCGACACCCCAGAAGGCGCGGTAACATACCACCTCCCAGA;IPDRatio=7.85
CP008925 Salmonella_enterica_subsp._enterica_serovar_Cerro_87	kinModCall	modified_base	4198291	4198291	42	+	.	coverage=115;context=CACCCCAGAAGGCGCGGTAACATACCACCTCCCAGAGAGTG;IPDRatio=1.93
CP008925 Salmonella_enterica_subsp._enterica_serovar_Cerro_87	kinModCall	modified_base	4198292	4198292	24	+	.	coverage=117;context=ACCCCAGAAGGCGCGGTAACATACCACCTCCCAGAGAGTGA;IPDRatio=1.45
CP008925 Salmonella_enterica_subsp._enterica_serovar_Cerro_87	kinModCall	m6A	4198306	4198306	165	+	.	coverage=118;context=GGTAACATACCACCTCCCAGAGAGTGAAATTGAACATCTGC;IPDRatio=8.00;frac=1.000;fracLow=0.913;fracUp=1.000;identificationQv=153
CP008925 Salmonella_enterica_subsp._enterica_serovar_Cerro_87	kinModCall	modified_base	4198308	4198308	32	+	.	coverage=124;context=TAACATACCACCTCCCAGAGAGTGAAATTGAACATCTGCCT;IPDRatio=1.67
CP008925 Salmonella_enterica_subsp._enterica_serovar_Cerro_87	kinModCall	modified_base	4198313	4198313	49	-	.	coverage=121;context=CCTTTAGGCAGATGTTCAATTTCACTCTCTGGGAGGTGGTA;IPDRatio=1.98
CP008925 Salmonella_enterica_subsp._enterica_serovar_Cerro_87	kinModCall	modified_base	4198315	4198315	24	-	.	coverage=122;context=TGCCTTTAGGCAGATGTTCAATTTCACTCTCTGGGAGGTGG;IPDRatio=1.43
CP008925 Salmonella_enterica_subsp._enterica_serovar_Cerro_87	kinModCall	modified_base	4198316	4198316	30	+	.	coverage=119;context=CACCTCCCAGAGAGTGAAATTGAACATCTGCCTAAAGGCAC;IPDRatio=1.51
CP008925 Salmonella_enterica_subsp._enterica_serovar_Cerro_87	kinModCall	modified_base	4198330	4198330	28	-	.	coverage=129;context=CAAACTCAATTTCCGTGCCTTTAGGCAGATGTTCAATTTCA;IPDRatio=1.57
CP008925 Salmonella_enterica_subsp._enterica_serovar_Cerro_87	kinModCall	modified_base	4198334	4198334	42	-	.	coverage=123;context=TTGCCAAACTCAATTTCCGTGCCTTTAGGCAGATGTTCAAT;IPDRatio=1.93
CP008925 Salmonella_enterica_subsp._enterica_serovar_Cerro_87	kinModCall	modified_base	4198347	4198347	21	+	.	coverage=119;context=CTAAAGGCACGGAAATTGAGTTTGGCAAGGAATGGGACGGC;IPDRatio=1.44
CP008925 Salmonella_enterica_subsp._enterica_serovar_Cerro_87	kinModCall	modified_base	4198350	4198350	22	-	.	coverage=120;context=GTGGCCGTCCCATTCCTTGCCAAACTCAATTTCCGTGCCTT;IPDRatio=1.41
CP008925 Salmonella_enterica_subsp._enterica_serovar_Cerro_87	kinModCall	modified_base	4198355	4198355	34	-	.	coverage=123;context=GCCGTGTGGCCGTCCCATTCCTTGCCAAACTCAATTTCCGT;IPDRatio=1.71
CP008925 Salmonella_enterica_subsp._enterica_serovar_Cerro_87	kinModCall	modified_base	4198357	4198357	22	+	.	coverage=119;context=GGAAATTGAGTTTGGCAAGGAATGGGACGGCCACACGGCAG;IPDRatio=1.40
CP008925 Salmonella_enterica_subsp._enterica_serovar_Cerro_87	kinModCall	modified_base	4198376	4198376	26	+	.	coverage=122;context=GAATGGGACGGCCACACGGCAGATGATGTGTTGAATCGTCT;IPDRatio=1.54
CP008925 Salmonella_enterica_subsp._enterica_serovar_Cerro_87	kinModCall	modified_base	4198384	4198384	26	-	.	coverage=127;context=GGCTTAGCAGACGATTCAACACATCATCTGCCGTGTGGCCG;IPDRatio=1.53
CP008925 Salmonella_enterica_subsp._enterica_serovar_Cerro_87	kinModCall	modified_base	4198387	4198387	33	-	.	coverage=130;context=GCAGGCTTAGCAGACGATTCAACACATCATCTGCCGTGTGG;IPDRatio=1.58
CP008925 Salmonella_enterica_subsp._enterica_serovar_Cerro_87	kinModCall	modified_base	4198394	4198394	57	+	.	coverage=118;context=GCAGATGATGTGTTGAATCGTCTGCTAAGCCTGCGACCGAA;IPDRatio=2.15
CP008925 Salmonella_enterica_subsp._enterica_serovar_Cerro_87	kinModCall	modified_base	4198396	4198396	21	-	.	coverage=120;context=CTTTCGGTCGCAGGCTTAGCAGACGATTCAACACATCATCT;IPDRatio=1.53
CP008925 Salmonella_enterica_subsp._enterica_serovar_Cerro_87	kinModCall	modified_base	4198399	4198399	28	-	.	coverage=124;context=GTTCTTTCGGTCGCAGGCTTAGCAGACGATTCAACACATCA;IPDRatio=1.63
CP008925 Salmonella_enterica_subsp._enterica_serovar_Cerro_87	kinModCall	modified_base	4198402	4198402	21	-	.	coverage=123;context=CCGGTTCTTTCGGTCGCAGGCTTAGCAGACGATTCAACACA;IPDRatio=1.35
CP008925 Salmonella_enterica_subsp._enterica_serovar_Cerro_87	kinModCall	modified_base	4198405	4198405	37	+	.	coverage=120;context=GTTGAATCGTCTGCTAAGCCTGCGACCGAAAGAACCGGCAA;IPDRatio=1.75
CP008925 Salmonella_enterica_subsp._enterica_serovar_Cerro_87	kinModCall	modified_base	4198405	4198405	35	-	.	coverage=127;context=TTGCCGGTTCTTTCGGTCGCAGGCTTAGCAGACGATTCAAC;IPDRatio=1.65
CP008925 Salmonella_enterica_subsp._enterica_serovar_Cerro_87	kinModCall	m6A	4198413	4198413	20	+	.	coverage=121;context=GTCTGCTAAGCCTGCGACCGAAAGAACCGGCAACCAAAGAA;IPDRatio=1.43;frac=0.309;fracLow=0.171;fracUp=0.421;identificationQv=17
CP008925 Salmonella_enterica_subsp._enterica_serovar_Cerro_87	kinModCall	m6A	4198417	4198417	88	+	.	coverage=121;context=GCTAAGCCTGCGACCGAAAGAACCGGCAACCAAAGAACGCA;IPDRatio=7.01;frac=0.565;fracLow=0.424;fracUp=0.688;identificationQv=74
CP008925 Salmonella_enterica_subsp._enterica_serovar_Cerro_87	kinModCall	modified_base	4198418	4198418	94	-	.	coverage=123;context=TTGCGTTCTTTGGTTGCCGGTTCTTTCGGTCGCAGGCTTAG;IPDRatio=2.95
CP008925 Salmonella_enterica_subsp._enterica_serovar_Cerro_87	kinModCall	modified_base	4198432	4198432	22	+	.	coverage=121;context=GAAAGAACCGGCAACCAAAGAACGCAAAAAGCCAGGACCAA;IPDRatio=1.52
CP008925 Salmonella_enterica_subsp._enterica_serovar_Cerro_87	kinModCall	modified_base	4198444	4198444	25	+	.	coverage=119;context=AACCAAAGAACGCAAAAAGCCAGGACCAAAGCCTAAGGCGG;IPDRatio=1.54
CP008925 Salmonella_enterica_subsp._enterica_serovar_Cerro_87	kinModCall	modified_base	4198491	4198491	24	-	.	coverage=125;context=AGCGCCGCCCTGACCAGATCGCCTTTAGTCTTTATCTGCAT;IPDRatio=1.47
CP008925 Salmonella_enterica_subsp._enterica_serovar_Cerro_87	kinModCall	m6A	4198493	4198493	170	+	.	coverage=124;context=GCAGATAAAGACTAAAGGCGATCTGGTCAGGGCGGCGCTGC;IPDRatio=6.73;frac=1.000;fracLow=0.899;fracUp=1.000;identificationQv=162
CP008925 Salmonella_enterica_subsp._enterica_serovar_Cerro_87	kinModCall	m6A	4198494	4198494	197	-	.	coverage=132;context=CGCAGCGCCGCCCTGACCAGATCGCCTTTAGTCTTTATCTG;IPDRatio=11.25;frac=1.000;fracLow=0.978;fracUp=1.000;identificationQv=175
CP008925 Salmonella_enterica_subsp._enterica_serovar_Cerro_87	kinModCall	m4C	4198502	4198502	31	-	.	coverage=128;context=CAAGCTTACGCAGCGCCGCCCTGACCAGATCGCCTTTAGTC;IPDRatio=1.75;frac=0.283;fracLow=0.145;fracUp=0.412;identificationQv=4
CP008925 Salmonella_enterica_subsp._enterica_serovar_Cerro_87	kinModCall	m6A	4198516	4198516	23	+	.	coverage=121;context=TGGTCAGGGCGGCGCTGCGTAAGCTTGGTGTAGCATCAGAT;IPDRatio=1.47;frac=0.120;fracLow=0.029;fracUp=0.220;identificationQv=13
CP008925 Salmonella_enterica_subsp._enterica_serovar_Cerro_87	kinModCall	modified_base	4198521	4198521	49	+	.	coverage=111;context=AGGGCGGCGCTGCGTAAGCTTGGTGTAGCATCAGATGCAAC;IPDRatio=2.00
CP008925 Salmonella_enterica_subsp._enterica_serovar_Cerro_87	kinModCall	modified_base	4198527	4198527	42	-	.	coverage=127;context=GTGAGAGTTGCATCTGATGCTACACCAAGCTTACGCAGCGC;IPDRatio=1.83
CP008925 Salmonella_enterica_subsp._enterica_serovar_Cerro_87	kinModCall	modified_base	4198539	4198539	22	+	.	coverage=127;context=CTTGGTGTAGCATCAGATGCAACTCTCACTGATGTTGAGCC;IPDRatio=1.45
CP008925 Salmonella_enterica_subsp._enterica_serovar_Cerro_87	kinModCall	m6A	4198548	4198548	48	-	.	coverage=129;context=ATAGACTGTGGCTCAACATCAGTGAGAGTTGCATCTGATGC;IPDRatio=1.80;frac=0.258;fracLow=0.148;fracUp=0.394;identificationQv=15
CP008925 Salmonella_enterica_subsp._enterica_serovar_Cerro_87	kinModCall	m6A	4198554	4198554	24	-	.	coverage=130;context=TCCTGCATAGACTGTGGCTCAACATCAGTGAGAGTTGCATC;IPDRatio=1.44;frac=0.125;fracLow=0.028;fracUp=0.240;identificationQv=4
CP008925 Salmonella_enterica_subsp._enterica_serovar_Cerro_87	kinModCall	m4C	4198561	4198561	21	+	.	coverage=122;context=CTCTCACTGATGTTGAGCCACAGTCTATGCAGGATGCCGTA;IPDRatio=1.42;frac=0.422;fracLow=0.172;fracUp=0.688;identificationQv=10
CP008925 Salmonella_enterica_subsp._enterica_serovar_Cerro_87	kinModCall	modified_base	4198572	4198572	27	-	.	coverage=128;context=TCAAGGTCATCTACGGCATCCTGCATAGACTGTGGCTCAAC;IPDRatio=1.50
CP008925 Salmonella_enterica_subsp._enterica_serovar_Cerro_87	kinModCall	m6A	4198584	4198584	27	-	.	coverage=130;context=GCCATCATCGCTTCAAGGTCATCTACGGCATCCTGCATAGA;IPDRatio=1.50;frac=0.278;fracLow=0.192;fracUp=0.363;identificationQv=7
CP008925 Salmonella_enterica_subsp._enterica_serovar_Cerro_87	kinModCall	modified_base	4198592	4198592	26	+	.	coverage=128;context=GGATGCCGTAGATGACCTTGAAGCGATGATGGCTGAGTGGT;IPDRatio=1.49
CP008925 Salmonella_enterica_subsp._enterica_serovar_Cerro_87	kinModCall	modified_base	4198607	4198607	22	+	.	coverage=127;context=CCTTGAAGCGATGATGGCTGAGTGGTATCAGGACGGGAAAG;IPDRatio=1.42
CP008925 Salmonella_enterica_subsp._enterica_serovar_Cerro_87	kinModCall	modified_base	4198615	4198615	27	-	.	coverage=125;context=AACAATGCCTTTCCCGTCCTGATACCACTCAGCCATCATCG;IPDRatio=1.59
CP008925 Salmonella_enterica_subsp._enterica_serovar_Cerro_87	kinModCall	m4C	4198627	4198627	36	-	.	coverage=137;context=TACATACCCGGTAACAATGCCTTTCCCGTCCTGATACCACT;IPDRatio=1.64;frac=0.674;fracLow=0.418;fracUp=0.876;identificationQv=18
CP008925 Salmonella_enterica_subsp._enterica_serovar_Cerro_87	kinModCall	modified_base	4198630	4198630	26	+	.	coverage=135;context=GGTATCAGGACGGGAAAGGCATTGTTACCGGGTATGTATTC;IPDRatio=1.45
CP008925 Salmonella_enterica_subsp._enterica_serovar_Cerro_87	kinModCall	modified_base	4198644	4198644	26	-	.	coverage=138;context=TTATCATCATCTGAGAATACATACCCGGTAACAATGCCTTT;IPDRatio=1.43
CP008925 Salmonella_enterica_subsp._enterica_serovar_Cerro_87	kinModCall	m4C	4198645	4198645	69	-	.	coverage=141;context=GTTATCATCATCTGAGAATACATACCCGGTAACAATGCCTT;IPDRatio=2.66;frac=0.899;fracLow=0.815;fracUp=0.935;identificationQv=44
CP008925 Salmonella_enterica_subsp._enterica_serovar_Cerro_87	kinModCall	modified_base	4198649	4198649	33	-	.	coverage=139;context=GCGGGTTATCATCATCTGAGAATACATACCCGGTAACAATG;IPDRatio=1.58
CP008925 Salmonella_enterica_subsp._enterica_serovar_Cerro_87	kinModCall	modified_base	4198651	4198651	21	-	.	coverage=140;context=TGGCGGGTTATCATCATCTGAGAATACATACCCGGTAACAA;IPDRatio=1.49
CP008925 Salmonella_enterica_subsp._enterica_serovar_Cerro_87	kinModCall	modified_base	4198661	4198661	47	+	.	coverage=138;context=GTATGTATTCTCAGATGATGATAACCCGCCAGCCGAAGGTG;IPDRatio=1.78
CP008925 Salmonella_enterica_subsp._enterica_serovar_Cerro_87	kinModCall	modified_base	4198662	4198662	21	-	.	coverage=137;context=TCACCTTCGGCTGGCGGGTTATCATCATCTGAGAATACATA;IPDRatio=1.40
CP008925 Salmonella_enterica_subsp._enterica_serovar_Cerro_87	kinModCall	modified_base	4198664	4198664	35	-	.	coverage=137;context=CGTCACCTTCGGCTGGCGGGTTATCATCATCTGAGAATACA;IPDRatio=1.61
CP008925 Salmonella_enterica_subsp._enterica_serovar_Cerro_87	kinModCall	modified_base	4198665	4198665	21	-	.	coverage=120;context=TCGTCACCTTCGGCTGGCGGGTTATCATCATCTGAGAATAC;IPDRatio=1.51
CP008925 Salmonella_enterica_subsp._enterica_serovar_Cerro_87	kinModCall	m6A	4198677	4198677	37	+	.	coverage=138;context=GATGATAACCCGCCAGCCGAAGGTGACGACCACGGTCTTCG;IPDRatio=1.96;frac=0.738;fracLow=0.495;fracUp=0.972;identificationQv=16
CP008925 Salmonella_enterica_subsp._enterica_serovar_Cerro_87	kinModCall	modified_base	4198720	4198720	22	-	.	coverage=135;context=TCTGCAAGCCAGATTGTGGAATACTGCGCTGATTGCGCTTG;IPDRatio=1.39
CP008925 Salmonella_enterica_subsp._enterica_serovar_Cerro_87	kinModCall	modified_base	4198721	4198721	23	-	.	coverage=146;context=TTCTGCAAGCCAGATTGTGGAATACTGCGCTGATTGCGCTT;IPDRatio=1.40
CP008925 Salmonella_enterica_subsp._enterica_serovar_Cerro_87	kinModCall	modified_base	4198782	4198782	27	-	.	coverage=139;context=TTCCCATATTTAGCGGTTGCGATAATTTTGGCGGTAGCCTC;IPDRatio=1.50
CP008925 Salmonella_enterica_subsp._enterica_serovar_Cerro_87	kinModCall	m6A	4198786	4198786	82	+	.	coverage=141;context=CTACCGCCAAAATTATCGCAACCGCTAAATATGGGAAGGAG;IPDRatio=2.77;frac=0.513;fracLow=0.369;fracUp=0.638;identificationQv=39
CP008925 Salmonella_enterica_subsp._enterica_serovar_Cerro_87	kinModCall	m4C	4198790	4198790	39	+	.	coverage=137;context=CGCCAAAATTATCGCAACCGCTAAATATGGGAAGGAGCTTC;IPDRatio=1.66;frac=0.578;fracLow=0.390;fracUp=0.778;identificationQv=16
CP008925 Salmonella_enterica_subsp._enterica_serovar_Cerro_87	kinModCall	modified_base	4198797	4198797	34	+	.	coverage=136;context=ATTATCGCAACCGCTAAATATGGGAAGGAGCTTCTCTATAA;IPDRatio=1.66
CP008925 Salmonella_enterica_subsp._enterica_serovar_Cerro_87	kinModCall	m6A	4198797	4198797	64	-	.	coverage=153;context=TTATAGAGAAGCTCCTTCCCATATTTAGCGGTTGCGATAAT;IPDRatio=2.09;frac=0.473;fracLow=0.327;fracUp=0.607;identificationQv=31
CP008925 Salmonella_enterica_subsp._enterica_serovar_Cerro_87	kinModCall	m4C	4198803	4198803	24	-	.	coverage=151;context=GTCTGCTTATAGAGAAGCTCCTTCCCATATTTAGCGGTTGC;IPDRatio=1.47;frac=0.355;fracLow=0.204;fracUp=0.530;identificationQv=6
CP008925 Salmonella_enterica_subsp._enterica_serovar_Cerro_87	kinModCall	m4C	4198810	4198810	34	+	.	coverage=145;context=CTAAATATGGGAAGGAGCTTCTCTATAAGCAGACCGCCATC;IPDRatio=1.59;frac=0.297;fracLow=0.148;fracUp=0.456;identificationQv=8
CP008925 Salmonella_enterica_subsp._enterica_serovar_Cerro_87	kinModCall	modified_base	4198819	4198819	30	-	.	coverage=148;context=TGCTCTGGCGATGGCGGTCTGCTTATAGAGAAGCTCCTTCC;IPDRatio=1.58
CP008925 Salmonella_enterica_subsp._enterica_serovar_Cerro_87	kinModCall	modified_base	4198821	4198821	27	-	.	coverage=152;context=TTTGCTCTGGCGATGGCGGTCTGCTTATAGAGAAGCTCCTT;IPDRatio=1.52
CP008925 Salmonella_enterica_subsp._enterica_serovar_Cerro_87	kinModCall	modified_base	4198825	4198825	31	-	.	coverage=159;context=TCTTTTTGCTCTGGCGATGGCGGTCTGCTTATAGAGAAGCT;IPDRatio=1.59
CP008925 Salmonella_enterica_subsp._enterica_serovar_Cerro_87	kinModCall	modified_base	4198828	4198828	23	+	.	coverage=143;context=TTCTCTATAAGCAGACCGCCATCGCCAGAGCAAAAAGAGCT;IPDRatio=1.40
CP008925 Salmonella_enterica_subsp._enterica_serovar_Cerro_87	kinModCall	m6A	4198836	4198836	208	+	.	coverage=143;context=AAGCAGACCGCCATCGCCAGAGCAAAAAGAGCTCCTTACCC;IPDRatio=11.87;frac=0.974;fracLow=0.891;fracUp=1.000;identificationQv=227
CP008925 Salmonella_enterica_subsp._enterica_serovar_Cerro_87	kinModCall	modified_base	4198848	4198848	22	-	.	coverage=150;context=GGCATGCGTGACGGGTAAGGAGCTCTTTTTGCTCTGGCGAT;IPDRatio=1.45
CP008925 Salmonella_enterica_subsp._enterica_serovar_Cerro_87	kinModCall	m4C	4198850	4198850	85	+	.	coverage=146;context=CGCCAGAGCAAAAAGAGCTCCTTACCCGTCACGCATGCCAA;IPDRatio=2.69;frac=1.000;fracLow=0.882;fracUp=1.000;identificationQv=39
CP008925 Salmonella_enterica_subsp._enterica_serovar_Cerro_87	kinModCall	modified_base	4198863	4198863	27	-	.	coverage=154;context=TTACCGCTGCCTGTTGGCATGCGTGACGGGTAAGGAGCTCT;IPDRatio=1.60
CP008925 Salmonella_enterica_subsp._enterica_serovar_Cerro_87	kinModCall	modified_base	4198865	4198865	21	-	.	coverage=159;context=TATTACCGCTGCCTGTTGGCATGCGTGACGGGTAAGGAGCT;IPDRatio=1.41
CP008925 Salmonella_enterica_subsp._enterica_serovar_Cerro_87	kinModCall	modified_base	4198879	4198879	32	+	.	coverage=146;context=CACGCATGCCAACAGGCAGCGGTAATAGTTTCGCCAATCTG;IPDRatio=1.81
CP008925 Salmonella_enterica_subsp._enterica_serovar_Cerro_87	kinModCall	modified_base	4198884	4198884	32	-	.	coverage=160;context=TCGTTCAGATTGGCGAAACTATTACCGCTGCCTGTTGGCAT;IPDRatio=1.50
CP008925 Salmonella_enterica_subsp._enterica_serovar_Cerro_87	kinModCall	modified_base	4198887	4198887	33	-	.	coverage=162;context=CATTCGTTCAGATTGGCGAAACTATTACCGCTGCCTGTTGG;IPDRatio=1.53
CP008925 Salmonella_enterica_subsp._enterica_serovar_Cerro_87	kinModCall	modified_base	4198890	4198890	24	-	.	coverage=154;context=TGCCATTCGTTCAGATTGGCGAAACTATTACCGCTGCCTGT;IPDRatio=1.43
CP008925 Salmonella_enterica_subsp._enterica_serovar_Cerro_87	kinModCall	modified_base	4198900	4198900	29	+	.	coverage=155;context=GTAATAGTTTCGCCAATCTGAACGAATGGCATTATTTCCCC;IPDRatio=1.68
CP008925 Salmonella_enterica_subsp._enterica_serovar_Cerro_87	kinModCall	modified_base	4198912	4198912	26	-	.	coverage=162;context=ATTCTGCTCTCCGGGGAAATAATGCCATTCGTTCAGATTGG;IPDRatio=1.41
CP008925 Salmonella_enterica_subsp._enterica_serovar_Cerro_87	kinModCall	modified_base	4198915	4198915	25	-	.	coverage=164;context=GGCATTCTGCTCTCCGGGGAAATAATGCCATTCGTTCAGAT;IPDRatio=1.41
CP008925 Salmonella_enterica_subsp._enterica_serovar_Cerro_87	kinModCall	modified_base	4198916	4198916	21	-	.	coverage=163;context=CGGCATTCTGCTCTCCGGGGAAATAATGCCATTCGTTCAGA;IPDRatio=1.46
CP008925 Salmonella_enterica_subsp._enterica_serovar_Cerro_87	kinModCall	modified_base	4198953	4198953	25	-	.	coverage=170;context=CTTTACCCATTCCCTTCATCATGGGGAGTTGTTGAATCGGC;IPDRatio=1.46
CP008925 Salmonella_enterica_subsp._enterica_serovar_Cerro_87	kinModCall	modified_base	4198985	4198985	28	-	.	coverage=179;context=TAGGTAATCAATGTAGTCGGCATTCTTGAAGTCTTTACCCA;IPDRatio=1.51
CP008925 Salmonella_enterica_subsp._enterica_serovar_Cerro_87	kinModCall	modified_base	4198988	4198988	25	+	.	coverage=159;context=GTAAAGACTTCAAGAATGCCGACTACATTGATTACCTACCA;IPDRatio=1.47
CP008925 Salmonella_enterica_subsp._enterica_serovar_Cerro_87	kinModCall	modified_base	4198989	4198989	26	+	.	coverage=170;context=TAAAGACTTCAAGAATGCCGACTACATTGATTACCTACCAA;IPDRatio=1.43
CP008925 Salmonella_enterica_subsp._enterica_serovar_Cerro_87	kinModCall	modified_base	4198990	4198990	37	+	.	coverage=164;context=AAAGACTTCAAGAATGCCGACTACATTGATTACCTACCAAT;IPDRatio=1.64
CP008925 Salmonella_enterica_subsp._enterica_serovar_Cerro_87	kinModCall	modified_base	4198997	4198997	60	-	.	coverage=185;context=CATATTGATTGGTAGGTAATCAATGTAGTCGGCATTCTTGA;IPDRatio=2.00
CP008925 Salmonella_enterica_subsp._enterica_serovar_Cerro_87	kinModCall	modified_base	4198999	4198999	27	+	.	coverage=160;context=AAGAATGCCGACTACATTGATTACCTACCAATCAATATGTT;IPDRatio=1.51
CP008925 Salmonella_enterica_subsp._enterica_serovar_Cerro_87	kinModCall	modified_base	4199002	4199002	32	+	.	coverage=162;context=AATGCCGACTACATTGATTACCTACCAATCAATATGTTGGC;IPDRatio=1.58
CP008925 Salmonella_enterica_subsp._enterica_serovar_Cerro_87	kinModCall	modified_base	4199006	4199006	22	-	.	coverage=151;context=TGTGGCCAACATATTGATTGGTAGGTAATCAATGTAGTCGG;IPDRatio=1.44
CP008925 Salmonella_enterica_subsp._enterica_serovar_Cerro_87	kinModCall	modified_base	4199009	4199009	21	+	.	coverage=151;context=ACTACATTGATTACCTACCAATCAATATGTTGGCCACACCG;IPDRatio=1.35
CP008925 Salmonella_enterica_subsp._enterica_serovar_Cerro_87	kinModCall	m6A	4199010	4199010	94	-	.	coverage=180;context=TCGGTGTGGCCAACATATTGATTGGTAGGTAATCAATGTAG;IPDRatio=2.45;frac=0.468;fracLow=0.359;fracUp=0.584;identificationQv=29
CP008925 Salmonella_enterica_subsp._enterica_serovar_Cerro_87	kinModCall	modified_base	4199011	4199011	21	+	.	coverage=163;context=TACATTGATTACCTACCAATCAATATGTTGGCCACACCGAA;IPDRatio=1.41
CP008925 Salmonella_enterica_subsp._enterica_serovar_Cerro_87	kinModCall	m4C	4199020	4199020	58	-	.	coverage=171;context=AGGACTTCTTTCGGTGTGGCCAACATATTGATTGGTAGGTA;IPDRatio=1.94;frac=0.688;fracLow=0.507;fracUp=0.877;identificationQv=46
CP008925 Salmonella_enterica_subsp._enterica_serovar_Cerro_87	kinModCall	modified_base	4199037	4199037	21	-	.	coverage=179;context=AATAACCCGATGAGTTGAGGACTTCTTTCGGTGTGGCCAAC;IPDRatio=1.36
CP008925 Salmonella_enterica_subsp._enterica_serovar_Cerro_87	kinModCall	modified_base	4199053	4199053	21	+	.	coverage=160;context=GAAGTCCTCAACTCATCGGGTTATTTACGCTCATTCCCCGG;IPDRatio=1.39
CP008925 Salmonella_enterica_subsp._enterica_serovar_Cerro_87	kinModCall	m6A	4199056	4199056	101	-	.	coverage=180;context=ATGCCGGGGAATGAGCGTAAATAACCCGATGAGTTGAGGAC;IPDRatio=2.87;frac=0.529;fracLow=0.400;fracUp=0.648;identificationQv=55
CP008925 Salmonella_enterica_subsp._enterica_serovar_Cerro_87	kinModCall	modified_base	4199071	4199071	32	+	.	coverage=149;context=GGTTATTTACGCTCATTCCCCGGCATAGCCAAGCGCAACGA;IPDRatio=1.60
CP008925 Salmonella_enterica_subsp._enterica_serovar_Cerro_87	kinModCall	modified_base	4199078	4199078	27	-	.	coverage=183;context=ATTTACATCGTTGCGCTTGGCTATGCCGGGGAATGAGCGTA;IPDRatio=1.48
CP008925 Salmonella_enterica_subsp._enterica_serovar_Cerro_87	kinModCall	modified_base	4199096	4199096	60	-	.	coverage=171;context=AACACCACGCGATACACCATTTACATCGTTGCGCTTGGCTA;IPDRatio=2.00
CP008925 Salmonella_enterica_subsp._enterica_serovar_Cerro_87	kinModCall	modified_base	4199097	4199097	27	-	.	coverage=173;context=CAACACCACGCGATACACCATTTACATCGTTGCGCTTGGCT;IPDRatio=1.47
CP008925 Salmonella_enterica_subsp._enterica_serovar_Cerro_87	kinModCall	modified_base	4199098	4199098	28	+	.	coverage=170;context=GCCAAGCGCAACGATGTAAATGGTGTATCGCGTGGTGTTGA;IPDRatio=1.53
CP008925 Salmonella_enterica_subsp._enterica_serovar_Cerro_87	kinModCall	modified_base	4199149	4199149	45	+	.	coverage=162;context=GCTCATAACGCTGTATATCGCGTTTTAGGCAGTAAGCTCTA;IPDRatio=1.87
CP008925 Salmonella_enterica_subsp._enterica_serovar_Cerro_87	kinModCall	modified_base	4199153	4199153	48	+	.	coverage=159;context=ATAACGCTGTATATCGCGTTTTAGGCAGTAAGCTCTACAAA;IPDRatio=1.79
CP008925 Salmonella_enterica_subsp._enterica_serovar_Cerro_87	kinModCall	m4C	4199164	4199164	36	-	.	coverage=177;context=ACGGTTTCCCCTTTGTAGAGCTTACTGCCTAAAACGCGATA;IPDRatio=1.61;frac=0.186;fracLow=0.083;fracUp=0.291;identificationQv=10
CP008925 Salmonella_enterica_subsp._enterica_serovar_Cerro_87	kinModCall	modified_base	4199174	4199174	59	-	.	coverage=166;context=ATCACCGACTACGGTTTCCCCTTTGTAGAGCTTACTGCCTA;IPDRatio=1.97
CP008925 Salmonella_enterica_subsp._enterica_serovar_Cerro_87	kinModCall	modified_base	4199191	4199191	29	+	.	coverage=156;context=AAAGGGGAAACCGTAGTCGGTGATGTAGCCGGAAGCGGCCG;IPDRatio=1.50
CP008925 Salmonella_enterica_subsp._enterica_serovar_Cerro_87	kinModCall	modified_base	4199196	4199196	24	-	.	coverage=179;context=ATACACGGCCGCTTCCGGCTACATCACCGACTACGGTTTCC;IPDRatio=1.42
CP008925 Salmonella_enterica_subsp._enterica_serovar_Cerro_87	kinModCall	m6A	4199204	4199204	34	+	.	coverage=158;context=TAGTCGGTGATGTAGCCGGAAGCGGCCGTGTATCAATGGCA;IPDRatio=1.56;frac=0.110;fracLow=0.039;fracUp=0.199;identificationQv=3
CP008925 Salmonella_enterica_subsp._enterica_serovar_Cerro_87	kinModCall	modified_base	4199215	4199215	29	+	.	coverage=158;context=GTAGCCGGAAGCGGCCGTGTATCAATGGCACATGGTCGCAC;IPDRatio=1.53
CP008925 Salmonella_enterica_subsp._enterica_serovar_Cerro_87	kinModCall	modified_base	4199218	4199218	22	+	.	coverage=160;context=GCCGGAAGCGGCCGTGTATCAATGGCACATGGTCGCACATC;IPDRatio=1.36
CP008925 Salmonella_enterica_subsp._enterica_serovar_Cerro_87	kinModCall	modified_base	4199218	4199218	34	-	.	coverage=172;context=GATGTGCGACCATGTGCCATTGATACACGGCCGCTTCCGGC;IPDRatio=1.56
CP008925 Salmonella_enterica_subsp._enterica_serovar_Cerro_87	kinModCall	modified_base	4199230	4199230	30	-	.	coverage=177;context=CCTATCGCCTGTGATGTGCGACCATGTGCCATTGATACACG;IPDRatio=1.51
CP008925 Salmonella_enterica_subsp._enterica_serovar_Cerro_87	kinModCall	modified_base	4199236	4199236	31	+	.	coverage=157;context=TCAATGGCACATGGTCGCACATCACAGGCGATAGGCGTTAA;IPDRatio=1.54
CP008925 Salmonella_enterica_subsp._enterica_serovar_Cerro_87	kinModCall	modified_base	4199242	4199242	47	+	.	coverage=157;context=GCACATGGTCGCACATCACAGGCGATAGGCGTTAATGGTCA;IPDRatio=1.81
CP008925 Salmonella_enterica_subsp._enterica_serovar_Cerro_87	kinModCall	m6A	4199247	4199247	37	-	.	coverage=180;context=CCAGTTGACCATTAACGCCTATCGCCTGTGATGTGCGACCA;IPDRatio=1.53;frac=0.086;fracLow=0.015;fracUp=0.173;identificationQv=8
CP008925 Salmonella_enterica_subsp._enterica_serovar_Cerro_87	kinModCall	modified_base	4199252	4199252	23	+	.	coverage=160;context=GCACATCACAGGCGATAGGCGTTAATGGTCAACTGGTCGAG;IPDRatio=1.42
CP008925 Salmonella_enterica_subsp._enterica_serovar_Cerro_87	kinModCall	modified_base	4199260	4199260	43	-	.	coverage=185;context=TAGCGATACTCGACCAGTTGACCATTAACGCCTATCGCCTG;IPDRatio=1.65
CP008925 Salmonella_enterica_subsp._enterica_serovar_Cerro_87	kinModCall	modified_base	4199263	4199263	27	+	.	coverage=171;context=GCGATAGGCGTTAATGGTCAACTGGTCGAGTATCGCTATGA;IPDRatio=1.49
CP008925 Salmonella_enterica_subsp._enterica_serovar_Cerro_87	kinModCall	modified_base	4199265	4199265	44	+	.	coverage=171;context=GATAGGCGTTAATGGTCAACTGGTCGAGTATCGCTATGATG;IPDRatio=1.79
CP008925 Salmonella_enterica_subsp._enterica_serovar_Cerro_87	kinModCall	modified_base	4199268	4199268	29	-	.	coverage=190;context=TGCCATCATAGCGATACTCGACCAGTTGACCATTAACGCCT;IPDRatio=1.47
CP008925 Salmonella_enterica_subsp._enterica_serovar_Cerro_87	kinModCall	modified_base	4199276	4199276	48	-	.	coverage=176;context=TTTAACCGTGCCATCATAGCGATACTCGACCAGTTGACCAT;IPDRatio=1.77
CP008925 Salmonella_enterica_subsp._enterica_serovar_Cerro_87	kinModCall	modified_base	4199279	4199279	24	-	.	coverage=185;context=GGTTTTAACCGTGCCATCATAGCGATACTCGACCAGTTGAC;IPDRatio=1.40
CP008925 Salmonella_enterica_subsp._enterica_serovar_Cerro_87	kinModCall	modified_base	4199284	4199284	33	+	.	coverage=165;context=CTGGTCGAGTATCGCTATGATGGCACGGTTAAAACCGTCTC;IPDRatio=1.56
CP008925 Salmonella_enterica_subsp._enterica_serovar_Cerro_87	kinModCall	modified_base	4199284	4199284	21	-	.	coverage=181;context=GAGACGGTTTTAACCGTGCCATCATAGCGATACTCGACCAG;IPDRatio=1.39
CP008925 Salmonella_enterica_subsp._enterica_serovar_Cerro_87	kinModCall	m4C	4199285	4199285	60	-	.	coverage=175;context=TGAGACGGTTTTAACCGTGCCATCATAGCGATACTCGACCA;IPDRatio=2.01;frac=0.748;fracLow=0.559;fracUp=0.972;identificationQv=26
CP008925 Salmonella_enterica_subsp._enterica_serovar_Cerro_87	kinModCall	modified_base	4199294	4199294	21	+	.	coverage=169;context=ATCGCTATGATGGCACGGTTAAAACCGTCTCAAACTGGCCT;IPDRatio=1.37
CP008925 Salmonella_enterica_subsp._enterica_serovar_Cerro_87	kinModCall	modified_base	4199295	4199295	30	-	.	coverage=175;context=CAGGCCAGTTTGAGACGGTTTTAACCGTGCCATCATAGCGA;IPDRatio=1.51
CP008925 Salmonella_enterica_subsp._enterica_serovar_Cerro_87	kinModCall	modified_base	4199296	4199296	48	-	.	coverage=182;context=GCAGGCCAGTTTGAGACGGTTTTAACCGTGCCATCATAGCG;IPDRatio=1.75
CP008925 Salmonella_enterica_subsp._enterica_serovar_Cerro_87	kinModCall	modified_base	4199338	4199338	23	-	.	coverage=185;context=TCACGCACTGAACCTAACTCATACTGCGTGAATCCGCTGTC;IPDRatio=1.39
CP008925 Salmonella_enterica_subsp._enterica_serovar_Cerro_87	kinModCall	m4C	4199339	4199339	70	-	.	coverage=186;context=GTCACGCACTGAACCTAACTCATACTGCGTGAATCCGCTGT;IPDRatio=2.08;frac=0.605;fracLow=0.401;fracUp=0.792;identificationQv=36
CP008925 Salmonella_enterica_subsp._enterica_serovar_Cerro_87	kinModCall	m6A	4199342	4199342	32	-	.	coverage=185;context=AATGTCACGCACTGAACCTAACTCATACTGCGTGAATCCGC;IPDRatio=1.53;frac=0.563;fracLow=0.507;fracUp=0.633;identificationQv=35
CP008925 Salmonella_enterica_subsp._enterica_serovar_Cerro_87	kinModCall	modified_base	4199343	4199343	41	-	.	coverage=188;context=TAATGTCACGCACTGAACCTAACTCATACTGCGTGAATCCG;IPDRatio=1.62
CP008925 Salmonella_enterica_subsp._enterica_serovar_Cerro_87	kinModCall	modified_base	4199344	4199344	59	+	.	coverage=171;context=GGATTCACGCAGTATGAGTTAGGTTCAGTGCGTGACATTAC;IPDRatio=1.96
CP008925 Salmonella_enterica_subsp._enterica_serovar_Cerro_87	kinModCall	m4C	4199345	4199345	26	-	.	coverage=188;context=CGTAATGTCACGCACTGAACCTAACTCATACTGCGTGAATC;IPDRatio=1.46;frac=0.443;fracLow=0.311;fracUp=0.604;identificationQv=8
CP008925 Salmonella_enterica_subsp._enterica_serovar_Cerro_87	kinModCall	modified_base	4199360	4199360	23	+	.	coverage=165;context=AGTTAGGTTCAGTGCGTGACATTACGCGCTTACGTGGGCGT;IPDRatio=1.39
CP008925 Salmonella_enterica_subsp._enterica_serovar_Cerro_87	kinModCall	modified_base	4199363	4199363	26	+	.	coverage=170;context=TAGGTTCAGTGCGTGACATTACGCGCTTACGTGGGCGTTAT;IPDRatio=1.52
CP008925 Salmonella_enterica_subsp._enterica_serovar_Cerro_87	kinModCall	modified_base	4199381	4199381	21	+	.	coverage=162;context=TTACGCGCTTACGTGGGCGTTATGCGTGGTCAAAAGACGGC;IPDRatio=1.40
CP008925 Salmonella_enterica_subsp._enterica_serovar_Cerro_87	kinModCall	modified_base	4199382	4199382	21	+	.	coverage=170;context=TACGCGCTTACGTGGGCGTTATGCGTGGTCAAAAGACGGCA;IPDRatio=1.40
CP008925 Salmonella_enterica_subsp._enterica_serovar_Cerro_87	kinModCall	modified_base	4199405	4199405	22	-	.	coverage=190;context=GTCAGTGATAAACCATGAATCAGTGCCGTCTTTTGACCACG;IPDRatio=1.43
CP008925 Salmonella_enterica_subsp._enterica_serovar_Cerro_87	kinModCall	modified_base	4199406	4199406	37	+	.	coverage=169;context=GTGGTCAAAAGACGGCACTGATTCATGGTTTATCACTGACC;IPDRatio=1.56
CP008925 Salmonella_enterica_subsp._enterica_serovar_Cerro_87	kinModCall	modified_base	4199407	4199407	23	-	.	coverage=179;context=AGGTCAGTGATAAACCATGAATCAGTGCCGTCTTTTGACCA;IPDRatio=1.41
CP008925 Salmonella_enterica_subsp._enterica_serovar_Cerro_87	kinModCall	modified_base	4199411	4199411	25	+	.	coverage=167;context=CAAAAGACGGCACTGATTCATGGTTTATCACTGACCTCGAA;IPDRatio=1.47
CP008925 Salmonella_enterica_subsp._enterica_serovar_Cerro_87	kinModCall	m6A	4199415	4199415	22	-	.	coverage=183;context=CATCTTCGAGGTCAGTGATAAACCATGAATCAGTGCCGTCT;IPDRatio=1.36;frac=0.209;fracLow=0.014;fracUp=0.369;identificationQv=12
CP008925 Salmonella_enterica_subsp._enterica_serovar_Cerro_87	kinModCall	modified_base	4199417	4199417	30	+	.	coverage=165;context=ACGGCACTGATTCATGGTTTATCACTGACCTCGAAGATGAA;IPDRatio=1.57
CP008925 Salmonella_enterica_subsp._enterica_serovar_Cerro_87	kinModCall	modified_base	4199435	4199435	21	-	.	coverage=193;context=GTAGCGGTCAGGATGCGATTCATCTTCGAGGTCAGTGATAA;IPDRatio=1.38
CP008925 Salmonella_enterica_subsp._enterica_serovar_Cerro_87	kinModCall	modified_base	4199448	4199448	30	+	.	coverage=174;context=CGAAGATGAATCGCATCCTGACCGCTACAGTGCAGAATATC;IPDRatio=1.51
CP008925 Salmonella_enterica_subsp._enterica_serovar_Cerro_87	kinModCall	modified_base	4199450	4199450	27	+	.	coverage=169;context=AAGATGAATCGCATCCTGACCGCTACAGTGCAGAATATCGC;IPDRatio=1.51
CP008925 Salmonella_enterica_subsp._enterica_serovar_Cerro_87	kinModCall	modified_base	4199455	4199455	23	+	.	coverage=180;context=GAATCGCATCCTGACCGCTACAGTGCAGAATATCGCGCAGA;IPDRatio=1.43
CP008925 Salmonella_enterica_subsp._enterica_serovar_Cerro_87	kinModCall	modified_base	4199459	4199459	54	-	.	coverage=197;context=CGATTCTGCGCGATATTCTGCACTGTAGCGGTCAGGATGCG;IPDRatio=1.85
CP008925 Salmonella_enterica_subsp._enterica_serovar_Cerro_87	kinModCall	modified_base	4199475	4199475	25	-	.	coverage=190;context=TTATCCCGTCCGGCTGCGATTCTGCGCGATATTCTGCACTG;IPDRatio=1.44
CP008925 Salmonella_enterica_subsp._enterica_serovar_Cerro_87	kinModCall	modified_base	4199481	4199481	23	+	.	coverage=179;context=AGAATATCGCGCAGAATCGCAGCCGGACGGGATAATTGGCA;IPDRatio=1.46
CP008925 Salmonella_enterica_subsp._enterica_serovar_Cerro_87	kinModCall	modified_base	4199495	4199495	32	+	.	coverage=173;context=AATCGCAGCCGGACGGGATAATTGGCATAGGTTCATGGCGA;IPDRatio=1.48
CP008925 Salmonella_enterica_subsp._enterica_serovar_Cerro_87	kinModCall	modified_base	4199495	4199495	28	-	.	coverage=192;context=TCGCCATGAACCTATGCCAATTATCCCGTCCGGCTGCGATT;IPDRatio=1.68
CP008925 Salmonella_enterica_subsp._enterica_serovar_Cerro_87	kinModCall	modified_base	4199497	4199497	47	+	.	coverage=166;context=TCGCAGCCGGACGGGATAATTGGCATAGGTTCATGGCGAGA;IPDRatio=1.80
CP008925 Salmonella_enterica_subsp._enterica_serovar_Cerro_87	kinModCall	modified_base	4199498	4199498	53	-	.	coverage=191;context=ATCTCGCCATGAACCTATGCCAATTATCCCGTCCGGCTGCG;IPDRatio=1.74
CP008925 Salmonella_enterica_subsp._enterica_serovar_Cerro_87	kinModCall	modified_base	4199507	4199507	25	-	.	coverage=193;context=GACGATGAAATCTCGCCATGAACCTATGCCAATTATCCCGT;IPDRatio=1.41
CP008925 Salmonella_enterica_subsp._enterica_serovar_Cerro_87	kinModCall	modified_base	4199508	4199508	34	-	.	coverage=182;context=AGACGATGAAATCTCGCCATGAACCTATGCCAATTATCCCG;IPDRatio=1.50
CP008925 Salmonella_enterica_subsp._enterica_serovar_Cerro_87	kinModCall	modified_base	4199542	4199542	43	+	.	coverage=189;context=ATCGTCTGCTTTGGCTCGTCGACGATAGAGTATTTCTCCCT;IPDRatio=1.66
CP008925 Salmonella_enterica_subsp._enterica_serovar_Cerro_87	kinModCall	modified_base	4199544	4199544	24	+	.	coverage=208;context=CGTCTGCTTTGGCTCGTCGACGATAGAGTATTTCTCCCTGA;IPDRatio=1.42
CP008925 Salmonella_enterica_subsp._enterica_serovar_Cerro_87	kinModCall	modified_base	4199553	4199553	24	+	.	coverage=203;context=TGGCTCGTCGACGATAGAGTATTTCTCCCTGACAGGCGCAA;IPDRatio=1.36
CP008925 Salmonella_enterica_subsp._enterica_serovar_Cerro_87	kinModCall	modified_base	4199555	4199555	26	-	.	coverage=212;context=GGTTGCGCCTGTCAGGGAGAAATACTCTATCGTCGACGAGC;IPDRatio=1.42
CP008925 Salmonella_enterica_subsp._enterica_serovar_Cerro_87	kinModCall	modified_base	4199560	4199560	27	+	.	coverage=209;context=TCGACGATAGAGTATTTCTCCCTGACAGGCGCAACCACCGC;IPDRatio=1.45
CP008925 Salmonella_enterica_subsp._enterica_serovar_Cerro_87	kinModCall	modified_base	4199604	4199604	23	+	.	coverage=197;context=CGCTGCGTTGTATGTCGCACAGCCATCGTTGATGGTACAGA;IPDRatio=1.35
CP008925 Salmonella_enterica_subsp._enterica_serovar_Cerro_87	kinModCall	modified_base	4199616	4199616	31	+	.	coverage=195;context=TGTCGCACAGCCATCGTTGATGGTACAGAAGGGTATTGCCG;IPDRatio=1.51
CP008925 Salmonella_enterica_subsp._enterica_serovar_Cerro_87	kinModCall	modified_base	4199624	4199624	24	+	.	coverage=202;context=AGCCATCGTTGATGGTACAGAAGGGTATTGCCGGAACATAC;IPDRatio=1.38
CP008925 Salmonella_enterica_subsp._enterica_serovar_Cerro_87	kinModCall	modified_base	4199632	4199632	25	-	.	coverage=213;context=GTTTTACAGTATGTTCCGGCAATACCCTTCTGTACCATCAA;IPDRatio=1.42
CP008925 Salmonella_enterica_subsp._enterica_serovar_Cerro_87	kinModCall	modified_base	4199639	4199639	27	+	.	coverage=189;context=TACAGAAGGGTATTGCCGGAACATACTGTAAAACGCCATTC;IPDRatio=1.48
CP008925 Salmonella_enterica_subsp._enterica_serovar_Cerro_87	kinModCall	m4C	4199640	4199640	30	+	.	coverage=190;context=ACAGAAGGGTATTGCCGGAACATACTGTAAAACGCCATTCA;IPDRatio=1.51;frac=0.353;fracLow=0.184;fracUp=0.515;identificationQv=8
CP008925 Salmonella_enterica_subsp._enterica_serovar_Cerro_87	kinModCall	modified_base	4199651	4199651	23	+	.	coverage=192;context=TTGCCGGAACATACTGTAAAACGCCATTCACTGACTCATAC;IPDRatio=1.38
CP008925 Salmonella_enterica_subsp._enterica_serovar_Cerro_87	kinModCall	modified_base	4199682	4199682	85	+	.	coverage=188;context=TGACTCATACGCATTCATCAGTCACCCGGCTACTGGCGCAC;IPDRatio=2.36
CP008925 Salmonella_enterica_subsp._enterica_serovar_Cerro_87	kinModCall	modified_base	4199720	4199720	25	-	.	coverage=188;context=TGGTGAAGCCTGCCCTGACCCGATGATGTAGACGGAAGGTG;IPDRatio=1.44
CP008925 Salmonella_enterica_subsp._enterica_serovar_Cerro_87	kinModCall	modified_base	4199724	4199724	28	+	.	coverage=195;context=TTCCGTCTACATCATCGGGTCAGGGCAGGCTTCACCAATTG;IPDRatio=1.50
CP008925 Salmonella_enterica_subsp._enterica_serovar_Cerro_87	kinModCall	modified_base	4199734	4199734	31	+	.	coverage=191;context=ATCATCGGGTCAGGGCAGGCTTCACCAATTGCGACGGCCAG;IPDRatio=1.49
CP008925 Salmonella_enterica_subsp._enterica_serovar_Cerro_87	kinModCall	modified_base	4199755	4199755	24	-	.	coverage=208;context=GAGCGGATAATTTTCTCAATACTGGCCGTCGCAATTGGTGA;IPDRatio=1.38
CP008925 Salmonella_enterica_subsp._enterica_serovar_Cerro_87	kinModCall	modified_base	4199758	4199758	48	-	.	coverage=209;context=TATGAGCGGATAATTTTCTCAATACTGGCCGTCGCAATTGG;IPDRatio=1.72
CP008925 Salmonella_enterica_subsp._enterica_serovar_Cerro_87	kinModCall	modified_base	4199761	4199761	27	-	.	coverage=209;context=GTGTATGAGCGGATAATTTTCTCAATACTGGCCGTCGCAAT;IPDRatio=1.44
CP008925 Salmonella_enterica_subsp._enterica_serovar_Cerro_87	kinModCall	modified_base	4199765	4199765	37	+	.	coverage=179;context=CGACGGCCAGTATTGAGAAAATTATCCGCTCATACACGGCT;IPDRatio=1.56
CP008925 Salmonella_enterica_subsp._enterica_serovar_Cerro_87	kinModCall	m6A	4199788	4199788	35	-	.	coverage=207;context=ATCACCCCGGTTGCCAGTTCATCAGCCGTGTATGAGCGGAT;IPDRatio=1.50;frac=0.116;fracLow=0.033;fracUp=0.204;identificationQv=6
CP008925 Salmonella_enterica_subsp._enterica_serovar_Cerro_87	kinModCall	modified_base	4199799	4199799	37	-	.	coverage=194;context=TCAACGTCTCCATCACCCCGGTTGCCAGTTCATCAGCCGTG;IPDRatio=1.63
CP008925 Salmonella_enterica_subsp._enterica_serovar_Cerro_87	kinModCall	modified_base	4199813	4199813	23	+	.	coverage=191;context=TGGCAACCGGGGTGATGGAGACGTTGAGGTTCGATTCGCAT;IPDRatio=1.41
CP008925 Salmonella_enterica_subsp._enterica_serovar_Cerro_87	kinModCall	modified_base	4199816	4199816	29	-	.	coverage=203;context=TTCATGCGAATCGAACCTCAACGTCTCCATCACCCCGGTTG;IPDRatio=1.49
CP008925 Salmonella_enterica_subsp._enterica_serovar_Cerro_87	kinModCall	modified_base	4199826	4199826	30	+	.	coverage=191;context=GATGGAGACGTTGAGGTTCGATTCGCATGAACTGCTGATTA;IPDRatio=1.49
CP008925 Salmonella_enterica_subsp._enterica_serovar_Cerro_87	kinModCall	modified_base	4199838	4199838	23	-	.	coverage=200;context=GCGGGAGATGGATAATCAGCAGTTCATGCGAATCGAACCTC;IPDRatio=1.37
CP008925 Salmonella_enterica_subsp._enterica_serovar_Cerro_87	kinModCall	modified_base	4199843	4199843	25	+	.	coverage=193;context=TCGATTCGCATGAACTGCTGATTATCCATCTCCCGCGTCAT;IPDRatio=1.42
CP008925 Salmonella_enterica_subsp._enterica_serovar_Cerro_87	kinModCall	modified_base	4199845	4199845	26	+	.	coverage=177;context=GATTCGCATGAACTGCTGATTATCCATCTCCCGCGTCATGT;IPDRatio=1.45
CP008925 Salmonella_enterica_subsp._enterica_serovar_Cerro_87	kinModCall	modified_base	4199847	4199847	24	-	.	coverage=196;context=GCACATGACGCGGGAGATGGATAATCAGCAGTTCATGCGAA;IPDRatio=1.39
CP008925 Salmonella_enterica_subsp._enterica_serovar_Cerro_87	kinModCall	modified_base	4199850	4199850	33	+	.	coverage=196;context=GCATGAACTGCTGATTATCCATCTCCCGCGTCATGTGCTGG;IPDRatio=1.52
CP008925 Salmonella_enterica_subsp._enterica_serovar_Cerro_87	kinModCall	modified_base	4199893	4199893	29	+	.	coverage=184;context=TACGATGCCTCATCAAGCCAGAACGGGCCGCAATGGTGCGT;IPDRatio=1.73
CP008925 Salmonella_enterica_subsp._enterica_serovar_Cerro_87	kinModCall	m6A	4199894	4199894	293	+	.	coverage=191;context=ACGATGCCTCATCAAGCCAGAACGGGCCGCAATGGTGCGTA;IPDRatio=8.16;frac=1.000;fracLow=1.000;fracUp=1.000;identificationQv=237
CP008925 Salmonella_enterica_subsp._enterica_serovar_Cerro_87	kinModCall	m6A	4199895	4199895	101	+	.	coverage=187;context=CGATGCCTCATCAAGCCAGAACGGGCCGCAATGGTGCGTAC;IPDRatio=2.44;frac=0.633;fracLow=0.509;fracUp=0.764;identificationQv=85
CP008925 Salmonella_enterica_subsp._enterica_serovar_Cerro_87	kinModCall	m4C	4199897	4199897	24	-	.	coverage=193;context=CAGTACGCACCATTGCGGCCCGTTCTGGCTTGATGAGGCAT;IPDRatio=1.43;frac=0.433;fracLow=0.180;fracUp=0.542;identificationQv=15
CP008925 Salmonella_enterica_subsp._enterica_serovar_Cerro_87	kinModCall	modified_base	4199910	4199910	38	+	.	coverage=191;context=CCAGAACGGGCCGCAATGGTGCGTACTGAAAACCGGGCTTT;IPDRatio=1.78
CP008925 Salmonella_enterica_subsp._enterica_serovar_Cerro_87	kinModCall	modified_base	4199918	4199918	24	+	.	coverage=193;context=GGCCGCAATGGTGCGTACTGAAAACCGGGCTTTACGATGAC;IPDRatio=1.37
CP008925 Salmonella_enterica_subsp._enterica_serovar_Cerro_87	kinModCall	modified_base	4199921	4199921	22	+	.	coverage=182;context=CGCAATGGTGCGTACTGAAAACCGGGCTTTACGATGACGTT;IPDRatio=1.36
CP008925 Salmonella_enterica_subsp._enterica_serovar_Cerro_87	kinModCall	modified_base	4199924	4199924	40	-	.	coverage=189;context=ATAAACGTCATCGTAAAGCCCGGTTTTCAGTACGCACCATT;IPDRatio=1.63
CP008925 Salmonella_enterica_subsp._enterica_serovar_Cerro_87	kinModCall	modified_base	4199937	4199937	23	+	.	coverage=194;context=GAAAACCGGGCTTTACGATGACGTTTATCGTGCTGTCGACT;IPDRatio=1.42
CP008925 Salmonella_enterica_subsp._enterica_serovar_Cerro_87	kinModCall	modified_base	4199967	4199967	24	+	.	coverage=196;context=TGCTGTCGACTTCATGTACGAAGGCAACCAGATAACGTGCG;IPDRatio=1.45
CP008925 Salmonella_enterica_subsp._enterica_serovar_Cerro_87	kinModCall	modified_base	4199978	4199978	24	+	.	coverage=194;context=TCATGTACGAAGGCAACCAGATAACGTGCGGCGATAAATCA;IPDRatio=1.39
CP008925 Salmonella_enterica_subsp._enterica_serovar_Cerro_87	kinModCall	modified_base	4199981	4199981	24	+	.	coverage=190;context=TGTACGAAGGCAACCAGATAACGTGCGGCGATAAATCAGAA;IPDRatio=1.44
CP008925 Salmonella_enterica_subsp._enterica_serovar_Cerro_87	kinModCall	modified_base	4199981	4199981	21	-	.	coverage=202;context=TTCTGATTTATCGCCGCACGTTATCTGGTTGCCTTCGTACA;IPDRatio=1.38
CP008925 Salmonella_enterica_subsp._enterica_serovar_Cerro_87	kinModCall	modified_base	4199993	4199993	24	+	.	coverage=189;context=ACCAGATAACGTGCGGCGATAAATCAGAAGCAGTGACAGGG;IPDRatio=1.40
CP008925 Salmonella_enterica_subsp._enterica_serovar_Cerro_87	kinModCall	modified_base	4199998	4199998	22	+	.	coverage=194;context=ATAACGTGCGGCGATAAATCAGAAGCAGTGACAGGGCAGTT;IPDRatio=1.34
CP008925 Salmonella_enterica_subsp._enterica_serovar_Cerro_87	kinModCall	modified_base	4199998	4199998	23	-	.	coverage=200;context=AACTGCCCTGTCACTGCTTCTGATTTATCGCCGCACGTTAT;IPDRatio=1.38
CP008925 Salmonella_enterica_subsp._enterica_serovar_Cerro_87	kinModCall	modified_base	4200004	4200004	34	+	.	coverage=192;context=TGCGGCGATAAATCAGAAGCAGTGACAGGGCAGTTGCAATT;IPDRatio=1.63
CP008925 Salmonella_enterica_subsp._enterica_serovar_Cerro_87	kinModCall	modified_base	4200006	4200006	53	-	.	coverage=206;context=CGAATTGCAACTGCCCTGTCACTGCTTCTGATTTATCGCCG;IPDRatio=1.82
CP008925 Salmonella_enterica_subsp._enterica_serovar_Cerro_87	kinModCall	modified_base	4200009	4200009	27	+	.	coverage=195;context=CGATAAATCAGAAGCAGTGACAGGGCAGTTGCAATTCGACA;IPDRatio=1.41
CP008925 Salmonella_enterica_subsp._enterica_serovar_Cerro_87	kinModCall	modified_base	4200026	4200026	52	+	.	coverage=177;context=TGACAGGGCAGTTGCAATTCGACATTAGTAGTCAGTACGAC;IPDRatio=1.98
CP008925 Salmonella_enterica_subsp._enterica_serovar_Cerro_87	kinModCall	modified_base	4200029	4200029	50	+	.	coverage=191;context=CAGGGCAGTTGCAATTCGACATTAGTAGTCAGTACGACAAG;IPDRatio=1.71
CP008925 Salmonella_enterica_subsp._enterica_serovar_Cerro_87	kinModCall	modified_base	4200032	4200032	24	+	.	coverage=186;context=GGCAGTTGCAATTCGACATTAGTAGTCAGTACGACAAGCAG;IPDRatio=1.38
CP008925 Salmonella_enterica_subsp._enterica_serovar_Cerro_87	kinModCall	modified_base	4200035	4200035	25	-	.	coverage=199;context=TTGCTGCTTGTCGTACTGACTACTAATGTCGAATTGCAACT;IPDRatio=1.43
CP008925 Salmonella_enterica_subsp._enterica_serovar_Cerro_87	kinModCall	modified_base	4200037	4200037	36	-	.	coverage=205;context=TCTTGCTGCTTGTCGTACTGACTACTAATGTCGAATTGCAA;IPDRatio=1.60
CP008925 Salmonella_enterica_subsp._enterica_serovar_Cerro_87	kinModCall	modified_base	4200040	4200040	22	-	.	coverage=203;context=TGTTCTTGCTGCTTGTCGTACTGACTACTAATGTCGAATTG;IPDRatio=1.43
CP008925 Salmonella_enterica_subsp._enterica_serovar_Cerro_87	kinModCall	modified_base	4200055	4200055	22	+	.	coverage=185;context=AGTCAGTACGACAAGCAGCAAGAACACCTGTTGTTTACACC;IPDRatio=1.35
CP008925 Salmonella_enterica_subsp._enterica_serovar_Cerro_87	kinModCall	m6A	4200057	4200057	50	+	.	coverage=196;context=TCAGTACGACAAGCAGCAAGAACACCTGTTGTTTACACCCC;IPDRatio=1.72;frac=0.264;fracLow=0.153;fracUp=0.379;identificationQv=3
CP008925 Salmonella_enterica_subsp._enterica_serovar_Cerro_87	kinModCall	modified_base	4200060	4200060	23	+	.	coverage=195;context=GTACGACAAGCAGCAAGAACACCTGTTGTTTACACCCCTCT;IPDRatio=1.38
CP008925 Salmonella_enterica_subsp._enterica_serovar_Cerro_87	kinModCall	modified_base	4200068	4200068	26	+	.	coverage=182;context=AGCAGCAAGAACACCTGTTGTTTACACCCCTCTTCAAGGCG;IPDRatio=1.40
CP008925 Salmonella_enterica_subsp._enterica_serovar_Cerro_87	kinModCall	modified_base	4200070	4200070	22	+	.	coverage=175;context=CAGCAAGAACACCTGTTGTTTACACCCCTCTTCAAGGCGGA;IPDRatio=1.36
CP008925 Salmonella_enterica_subsp._enterica_serovar_Cerro_87	kinModCall	modified_base	4200124	4200124	22	-	.	coverage=194;context=TATTGAGCTACTCCCGTCGAAGATTCAACCTCAAGGTCGAA;IPDRatio=1.33
CP008925 Salmonella_enterica_subsp._enterica_serovar_Cerro_87	kinModCall	modified_base	4200136	4200136	24	-	.	coverage=186;context=AGGCGGTCAGCGTATTGAGCTACTCCCGTCGAAGATTCAAC;IPDRatio=1.45
CP008925 Salmonella_enterica_subsp._enterica_serovar_Cerro_87	kinModCall	modified_base	4200188	4200188	25	+	.	coverage=191;context=CAACGACTGACGGCATCAGTTACGGTCGTGAACAGATGATT;IPDRatio=1.44
CP008925 Salmonella_enterica_subsp._enterica_serovar_Cerro_87	kinModCall	modified_base	4200197	4200197	26	-	.	coverage=184;context=ATTCTGCTCAATCATCTGTTCACGACCGTAACTGATGCCGT;IPDRatio=1.45
CP008925 Salmonella_enterica_subsp._enterica_serovar_Cerro_87	kinModCall	m4C	4200209	4200209	70	-	.	coverage=187;context=AACGAACGGTTCATTCTGCTCAATCATCTGTTCACGACCGT;IPDRatio=2.12;frac=0.547;fracLow=0.395;fracUp=0.707;identificationQv=8
CP008925 Salmonella_enterica_subsp._enterica_serovar_Cerro_87	kinModCall	modified_base	4200233	4200233	33	+	.	coverage=193;context=AGAATGAACCGTTCGTTTACGACAAACGTGTTTTGTGGAAG;IPDRatio=1.54
CP008925 Salmonella_enterica_subsp._enterica_serovar_Cerro_87	kinModCall	modified_base	4200239	4200239	21	-	.	coverage=185;context=CACTCGCTTCCACAAAACACGTTTGTCGTAAACGAACGGTT;IPDRatio=1.39
CP008925 Salmonella_enterica_subsp._enterica_serovar_Cerro_87	kinModCall	m6A	4200274	4200274	49	+	.	coverage=175;context=CGAGTGGGTCGTATTCGTCGATTAATCGGATTCAAACTGCG;IPDRatio=1.73;frac=0.230;fracLow=0.109;fracUp=0.339;identificationQv=17
CP008925 Salmonella_enterica_subsp._enterica_serovar_Cerro_87	kinModCall	modified_base	4200277	4200277	21	+	.	coverage=172;context=GTGGGTCGTATTCGTCGATTAATCGGATTCAAACTGCGGGT;IPDRatio=1.35
CP008925 Salmonella_enterica_subsp._enterica_serovar_Cerro_87	kinModCall	modified_base	4200279	4200279	48	-	.	coverage=166;context=TTACCCGCAGTTTGAATCCGATTAATCGACGAATACGACCC;IPDRatio=1.68
CP008925 Salmonella_enterica_subsp._enterica_serovar_Cerro_87	kinModCall	modified_base	4200287	4200287	21	+	.	coverage=169;context=TTCGTCGATTAATCGGATTCAAACTGCGGGTAATCACCAAA;IPDRatio=1.37
CP008925 Salmonella_enterica_subsp._enterica_serovar_Cerro_87	kinModCall	modified_base	4200289	4200289	25	+	.	coverage=163;context=CGTCGATTAATCGGATTCAAACTGCGGGTAATCACCAAATC;IPDRatio=1.46
CP008925 Salmonella_enterica_subsp._enterica_serovar_Cerro_87	kinModCall	m6A	4200300	4200300	90	-	.	coverage=169;context=GTGTTACTGGTGATTTGGTGATTACCCGCAGTTTGAATCCG;IPDRatio=2.18;frac=0.451;fracLow=0.308;fracUp=0.596;identificationQv=26
CP008925 Salmonella_enterica_subsp._enterica_serovar_Cerro_87	kinModCall	m6A	4200305	4200305	33	+	.	coverage=180;context=TCAAACTGCGGGTAATCACCAAATCACCAGTAACACTATCC;IPDRatio=1.53;frac=0.247;fracLow=0.141;fracUp=0.362;identificationQv=16
CP008925 Salmonella_enterica_subsp._enterica_serovar_Cerro_87	kinModCall	m6A	4200307	4200307	51	+	.	coverage=170;context=AAACTGCGGGTAATCACCAAATCACCAGTAACACTATCCGG;IPDRatio=1.80;frac=0.329;fracLow=0.168;fracUp=0.438;identificationQv=26
CP008925 Salmonella_enterica_subsp._enterica_serovar_Cerro_87	kinModCall	modified_base	4200310	4200310	22	-	.	coverage=180;context=CACCCGGATAGTGTTACTGGTGATTTGGTGATTACCCGCAG;IPDRatio=1.39
CP008925 Salmonella_enterica_subsp._enterica_serovar_Cerro_87	kinModCall	modified_base	4200314	4200314	21	+	.	coverage=173;context=GGGTAATCACCAAATCACCAGTAACACTATCCGGGTGTCAA;IPDRatio=1.37
CP008925 Salmonella_enterica_subsp._enterica_serovar_Cerro_87	kinModCall	modified_base	4200316	4200316	42	+	.	coverage=182;context=GTAATCACCAAATCACCAGTAACACTATCCGGGTGTCAAAT;IPDRatio=1.59
CP008925 Salmonella_enterica_subsp._enterica_serovar_Cerro_87	kinModCall	modified_base	4200318	4200318	59	-	.	coverage=167;context=GAATTTGACACCCGGATAGTGTTACTGGTGATTTGGTGATT;IPDRatio=1.94
CP008925 Salmonella_enterica_subsp._enterica_serovar_Cerro_87	kinModCall	modified_base	4200320	4200320	26	+	.	coverage=180;context=TCACCAAATCACCAGTAACACTATCCGGGTGTCAAATTCGT;IPDRatio=1.46
CP008925 Salmonella_enterica_subsp._enterica_serovar_Cerro_87	kinModCall	modified_base	4200321	4200321	43	-	.	coverage=178;context=GACGAATTTGACACCCGGATAGTGTTACTGGTGATTTGGTG;IPDRatio=1.68
CP008925 Salmonella_enterica_subsp._enterica_serovar_Cerro_87	kinModCall	modified_base	4200332	4200332	106	-	.	coverage=181;context=ACGTTACTCCAGACGAATTTGACACCCGGATAGTGTTACTG;IPDRatio=2.97
CP008925 Salmonella_enterica_subsp._enterica_serovar_Cerro_87	kinModCall	modified_base	4200348	4200348	32	-	.	coverage=172;context=GTGATGGGTCTGCCATACGTTACTCCAGACGAATTTGACAC;IPDRatio=1.54
CP008925 Salmonella_enterica_subsp._enterica_serovar_Cerro_87	kinModCall	modified_base	4200350	4200350	24	-	.	coverage=167;context=AAGTGATGGGTCTGCCATACGTTACTCCAGACGAATTTGAC;IPDRatio=1.44
CP008925 Salmonella_enterica_subsp._enterica_serovar_Cerro_87	kinModCall	modified_base	4200364	4200364	28	+	.	coverage=176;context=GAGTAACGTATGGCAGACCCATCACTTAATAATCCTGTCAT;IPDRatio=1.44
CP008925 Salmonella_enterica_subsp._enterica_serovar_Cerro_87	kinModCall	m4C	4200368	4200368	50	+	.	coverage=179;context=AACGTATGGCAGACCCATCACTTAATAATCCTGTCATTATT;IPDRatio=1.81;frac=0.358;fracLow=0.184;fracUp=0.501;identificationQv=4
CP008925 Salmonella_enterica_subsp._enterica_serovar_Cerro_87	kinModCall	modified_base	4200371	4200371	43	+	.	coverage=180;context=GTATGGCAGACCCATCACTTAATAATCCTGTCATTATTCAG;IPDRatio=1.63
CP008925 Salmonella_enterica_subsp._enterica_serovar_Cerro_87	kinModCall	modified_base	4200373	4200373	38	+	.	coverage=173;context=ATGGCAGACCCATCACTTAATAATCCTGTCATTATTCAGGC;IPDRatio=1.60
CP008925 Salmonella_enterica_subsp._enterica_serovar_Cerro_87	kinModCall	modified_base	4200374	4200374	21	+	.	coverage=179;context=TGGCAGACCCATCACTTAATAATCCTGTCATTATTCAGGCC;IPDRatio=1.36
CP008925 Salmonella_enterica_subsp._enterica_serovar_Cerro_87	kinModCall	modified_base	4200375	4200375	39	-	.	coverage=176;context=TGGCCTGAATAATGACAGGATTATTAAGTGATGGGTCTGCC;IPDRatio=1.66
CP008925 Salmonella_enterica_subsp._enterica_serovar_Cerro_87	kinModCall	modified_base	4200376	4200376	26	-	.	coverage=175;context=GTGGCCTGAATAATGACAGGATTATTAAGTGATGGGTCTGC;IPDRatio=1.44
CP008925 Salmonella_enterica_subsp._enterica_serovar_Cerro_87	kinModCall	modified_base	4200384	4200384	24	+	.	coverage=174;context=ATCACTTAATAATCCTGTCATTATTCAGGCCACCCGTCTTG;IPDRatio=1.45
CP008925 Salmonella_enterica_subsp._enterica_serovar_Cerro_87	kinModCall	m6A	4200385	4200385	58	-	.	coverage=175;context=TCAAGACGGGTGGCCTGAATAATGACAGGATTATTAAGTGA;IPDRatio=1.83;frac=0.315;fracLow=0.191;fracUp=0.444;identificationQv=32
CP008925 Salmonella_enterica_subsp._enterica_serovar_Cerro_87	kinModCall	modified_base	4200401	4200401	40	+	.	coverage=170;context=TCATTATTCAGGCCACCCGTCTTGATACCTCAATCCTCCCC;IPDRatio=1.74
CP008925 Salmonella_enterica_subsp._enterica_serovar_Cerro_87	kinModCall	modified_base	4200431	4200431	21	-	.	coverage=150;context=GAGCAGATAGGACTTGCTGAAGACGTTGCGGGGGAGGATTG;IPDRatio=1.42
CP008925 Salmonella_enterica_subsp._enterica_serovar_Cerro_87	kinModCall	modified_base	4200438	4200438	25	+	.	coverage=156;context=CCCCCGCAACGTCTTCAGCAAGTCCTATCTGCTCTACGTAA;IPDRatio=1.43
CP008925 Salmonella_enterica_subsp._enterica_serovar_Cerro_87	kinModCall	modified_base	4200444	4200444	27	+	.	coverage=154;context=CAACGTCTTCAGCAAGTCCTATCTGCTCTACGTAATCGCGC;IPDRatio=1.49
CP008925 Salmonella_enterica_subsp._enterica_serovar_Cerro_87	kinModCall	modified_base	4200456	4200456	25	-	.	coverage=153;context=CGTCAGTCCCCTGCGCGATTACGTAGAGCAGATAGGACTTG;IPDRatio=1.46
CP008925 Salmonella_enterica_subsp._enterica_serovar_Cerro_87	kinModCall	modified_base	4200458	4200458	37	-	.	coverage=154;context=AACGTCAGTCCCCTGCGCGATTACGTAGAGCAGATAGGACT;IPDRatio=1.71
CP008925 Salmonella_enterica_subsp._enterica_serovar_Cerro_87	kinModCall	m4C	4200473	4200473	27	-	.	coverage=157;context=TCCTGCAATAGCGCCAACGTCAGTCCCCTGCGCGATTACGT;IPDRatio=1.51;frac=0.442;fracLow=0.280;fracUp=0.639;identificationQv=15
CP008925 Salmonella_enterica_subsp._enterica_serovar_Cerro_87	kinModCall	modified_base	4200496	4200496	44	-	.	coverage=140;context=CCTTTTCCTGCTTCGTTTGCCTTTCCTGCAATAGCGCCAAC;IPDRatio=1.78
CP008925 Salmonella_enterica_subsp._enterica_serovar_Cerro_87	kinModCall	modified_base	4200523	4200523	23	-	.	coverage=150;context=TCGTTCTTCACCTGCGCGTCATAGGCACCTTTTCCTGCTTC;IPDRatio=1.40
CP008925 Salmonella_enterica_subsp._enterica_serovar_Cerro_87	kinModCall	modified_base	4200537	4200537	38	-	.	coverage=147;context=CAACATCCTGCTCATCGTTCTTCACCTGCGCGTCATAGGCA;IPDRatio=1.70
CP008925 Salmonella_enterica_subsp._enterica_serovar_Cerro_87	kinModCall	modified_base	4200555	4200555	22	-	.	coverage=143;context=CCTCGTGGTCTGCAAGCTCAACATCCTGCTCATCGTTCTTC;IPDRatio=1.37
CP008925 Salmonella_enterica_subsp._enterica_serovar_Cerro_87	kinModCall	m6A	4200580	4200580	24	+	.	coverage=151;context=CTTGCAGACCACGAGGCGAGAATTCAGCAGTTACGCATCGA;IPDRatio=1.43;frac=0.106;fracLow=0.000;fracUp=0.188;identificationQv=31
CP008925 Salmonella_enterica_subsp._enterica_serovar_Cerro_87	kinModCall	modified_base	4200605	4200605	21	+	.	coverage=143;context=AGCAGTTACGCATCGACGTAGACAACCATGAAATCCGTATT;IPDRatio=1.41
CP008925 Salmonella_enterica_subsp._enterica_serovar_Cerro_87	kinModCall	modified_base	4200609	4200609	36	-	.	coverage=131;context=CAGTAATACGGATTTCATGGTTGTCTACGTCGATGCGTAAC;IPDRatio=1.76
CP008925 Salmonella_enterica_subsp._enterica_serovar_Cerro_87	kinModCall	modified_base	4200617	4200617	31	-	.	coverage=135;context=GGTATTTGCAGTAATACGGATTTCATGGTTGTCTACGTCGA;IPDRatio=1.60
CP008925 Salmonella_enterica_subsp._enterica_serovar_Cerro_87	kinModCall	modified_base	4200618	4200618	25	-	.	coverage=133;context=TGGTATTTGCAGTAATACGGATTTCATGGTTGTCTACGTCG;IPDRatio=1.46
CP008925 Salmonella_enterica_subsp._enterica_serovar_Cerro_87	kinModCall	m4C	4200620	4200620	47	+	.	coverage=146;context=ACGTAGACAACCATGAAATCCGTATTACTGCAAATACCAAT;IPDRatio=1.79;frac=0.453;fracLow=0.223;fracUp=0.696;identificationQv=11
CP008925 Salmonella_enterica_subsp._enterica_serovar_Cerro_87	kinModCall	modified_base	4200627	4200627	28	-	.	coverage=122;context=CAATTGCATTGGTATTTGCAGTAATACGGATTTCATGGTTG;IPDRatio=1.58
CP008925 Salmonella_enterica_subsp._enterica_serovar_Cerro_87	kinModCall	modified_base	4200628	4200628	23	-	.	coverage=131;context=GCAATTGCATTGGTATTTGCAGTAATACGGATTTCATGGTT;IPDRatio=1.53
CP008925 Salmonella_enterica_subsp._enterica_serovar_Cerro_87	kinModCall	m6A	4200632	4200632	80	+	.	coverage=152;context=ATGAAATCCGTATTACTGCAAATACCAATGCAATTGCAGCG;IPDRatio=2.54;frac=0.483;fracLow=0.356;fracUp=0.631;identificationQv=10
CP008925 Salmonella_enterica_subsp._enterica_serovar_Cerro_87	kinModCall	modified_base	4200637	4200637	31	+	.	coverage=144;context=ATCCGTATTACTGCAAATACCAATGCAATTGCAGCGCTGGA;IPDRatio=1.59
CP008925 Salmonella_enterica_subsp._enterica_serovar_Cerro_87	kinModCall	modified_base	4200660	4200660	31	-	.	coverage=121;context=CTTCAGCCGTGGTTAGCCTGACATCCAGCGCTGCAATTGCA;IPDRatio=1.63
CP008925 Salmonella_enterica_subsp._enterica_serovar_Cerro_87	kinModCall	modified_base	4200665	4200665	37	+	.	coverage=132;context=TTGCAGCGCTGGATGTCAGGCTAACCACGGCTGAAGGCGAA;IPDRatio=1.76
CP008925 Salmonella_enterica_subsp._enterica_serovar_Cerro_87	kinModCall	modified_base	4200668	4200668	34	-	.	coverage=121;context=TATTTCGCCTTCAGCCGTGGTTAGCCTGACATCCAGCGCTG;IPDRatio=1.57
CP008925 Salmonella_enterica_subsp._enterica_serovar_Cerro_87	kinModCall	modified_base	4200687	4200687	22	+	.	coverage=122;context=AACCACGGCTGAAGGCGAAATAGTCACCTTGCAGGCTGATG;IPDRatio=1.46
CP008925 Salmonella_enterica_subsp._enterica_serovar_Cerro_87	kinModCall	m6A	4200690	4200690	29	-	.	coverage=116;context=TGACATCAGCCTGCAAGGTGACTATTTCGCCTTCAGCCGTG;IPDRatio=1.70;frac=0.154;fracLow=0.035;fracUp=0.295;identificationQv=7
CP008925 Salmonella_enterica_subsp._enterica_serovar_Cerro_87	kinModCall	modified_base	4200716	4200716	49	+	.	coverage=121;context=TGCAGGCTGATGTCAGCGCTCTTGATGGTAGGGTTACGGCT;IPDRatio=1.93
CP008925 Salmonella_enterica_subsp._enterica_serovar_Cerro_87	kinModCall	modified_base	4200719	4200719	64	+	.	coverage=126;context=AGGCTGATGTCAGCGCTCTTGATGGTAGGGTTACGGCTGCT;IPDRatio=2.25
CP008925 Salmonella_enterica_subsp._enterica_serovar_Cerro_87	kinModCall	modified_base	4200719	4200719	23	-	.	coverage=116;context=AGCAGCCGTAACCCTACCATCAAGAGCGCTGACATCAGCCT;IPDRatio=1.50
CP008925 Salmonella_enterica_subsp._enterica_serovar_Cerro_87	kinModCall	modified_base	4200726	4200726	23	-	.	coverage=109;context=TGCCTTCAGCAGCCGTAACCCTACCATCAAGAGCGCTGACA;IPDRatio=1.50
CP008925 Salmonella_enterica_subsp._enterica_serovar_Cerro_87	kinModCall	modified_base	4200727	4200727	21	-	.	coverage=114;context=GTGCCTTCAGCAGCCGTAACCCTACCATCAAGAGCGCTGAC;IPDRatio=1.48
CP008925 Salmonella_enterica_subsp._enterica_serovar_Cerro_87	kinModCall	m6A	4200746	4200746	26	+	.	coverage=122;context=GGGTTACGGCTGCTGAAGGCACTATTTCTTCATTACAGGCT;IPDRatio=1.53;frac=0.211;fracLow=0.028;fracUp=0.294;identificationQv=14
CP008925 Salmonella_enterica_subsp._enterica_serovar_Cerro_87	kinModCall	m6A	4200754	4200754	49	-	.	coverage=112;context=ACGTAATCAGCCTGTAATGAAGAAATAGTGCCTTCAGCAGC;IPDRatio=1.96;frac=0.241;fracLow=0.109;fracUp=0.405;identificationQv=6
CP008925 Salmonella_enterica_subsp._enterica_serovar_Cerro_87	kinModCall	m4C	4200756	4200756	40	+	.	coverage=125;context=TGCTGAAGGCACTATTTCTTCATTACAGGCTGATTACGTAT;IPDRatio=1.76;frac=1.000;fracLow=0.801;fracUp=1.000;identificationQv=15
CP008925 Salmonella_enterica_subsp._enterica_serovar_Cerro_87	kinModCall	modified_base	4200757	4200757	32	+	.	coverage=125;context=GCTGAAGGCACTATTTCTTCATTACAGGCTGATTACGTATC;IPDRatio=1.63
CP008925 Salmonella_enterica_subsp._enterica_serovar_Cerro_87	kinModCall	m4C	4200763	4200763	39	-	.	coverage=112;context=GACTTCGATACGTAATCAGCCTGTAATGAAGAAATAGTGCC;IPDRatio=1.79;frac=0.652;fracLow=0.421;fracUp=0.850;identificationQv=23
CP008925 Salmonella_enterica_subsp._enterica_serovar_Cerro_87	kinModCall	modified_base	4200769	4200769	21	+	.	coverage=129;context=ATTTCTTCATTACAGGCTGATTACGTATCGAAGTCAGCAAC;IPDRatio=1.41
CP008925 Salmonella_enterica_subsp._enterica_serovar_Cerro_87	kinModCall	m6A	4200774	4200774	46	-	.	coverage=112;context=AAACAGTTGCTGACTTCGATACGTAATCAGCCTGTAATGAA;IPDRatio=1.90;frac=0.401;fracLow=0.229;fracUp=0.547;identificationQv=13
CP008925 Salmonella_enterica_subsp._enterica_serovar_Cerro_87	kinModCall	modified_base	4200804	4200804	32	-	.	coverage=116;context=TCACGTTGAGAGGTGACGCCAGCGATTGAGAAACAGTTGCT;IPDRatio=1.67
CP008925 Salmonella_enterica_subsp._enterica_serovar_Cerro_87	kinModCall	modified_base	4200813	4200813	21	-	.	coverage=114;context=AGGACGTTGTCACGTTGAGAGGTGACGCCAGCGATTGAGAA;IPDRatio=1.87
CP008925 Salmonella_enterica_subsp._enterica_serovar_Cerro_87	kinModCall	modified_base	4200814	4200814	38	-	.	coverage=120;context=TAGGACGTTGTCACGTTGAGAGGTGACGCCAGCGATTGAGA;IPDRatio=2.16
CP008925 Salmonella_enterica_subsp._enterica_serovar_Cerro_87	kinModCall	modified_base	4200816	4200816	23	-	.	coverage=119;context=AATAGGACGTTGTCACGTTGAGAGGTGACGCCAGCGATTGA;IPDRatio=1.45
CP008925 Salmonella_enterica_subsp._enterica_serovar_Cerro_87	kinModCall	modified_base	4200828	4200828	24	+	.	coverage=131;context=GTCACCTCTCAACGTGACAACGTCCTATTCAGTTGGCGGCA;IPDRatio=1.42
CP008925 Salmonella_enterica_subsp._enterica_serovar_Cerro_87	kinModCall	modified_base	4200832	4200832	42	+	.	coverage=133;context=CCTCTCAACGTGACAACGTCCTATTCAGTTGGCGGCACTAA;IPDRatio=1.81
CP008925 Salmonella_enterica_subsp._enterica_serovar_Cerro_87	kinModCall	modified_base	4200833	4200833	22	+	.	coverage=131;context=CTCTCAACGTGACAACGTCCTATTCAGTTGGCGGCACTAAA;IPDRatio=1.43
CP008925 Salmonella_enterica_subsp._enterica_serovar_Cerro_87	kinModCall	m6A	4200835	4200835	50	-	.	coverage=123;context=ACTTTAGTGCCGCCAACTGAATAGGACGTTGTCACGTTGAG;IPDRatio=2.05;frac=0.525;fracLow=0.356;fracUp=0.705;identificationQv=29
CP008925 Salmonella_enterica_subsp._enterica_serovar_Cerro_87	kinModCall	m6A	4200856	4200856	36	-	.	coverage=127;context=CCTGTCTGTCGCGCACCGATAACTTTAGTGCCGCCAACTGA;IPDRatio=1.72;frac=0.206;fracLow=0.091;fracUp=0.312;identificationQv=17
CP008925 Salmonella_enterica_subsp._enterica_serovar_Cerro_87	kinModCall	m6A	4200858	4200858	45	-	.	coverage=121;context=ATCCTGTCTGTCGCGCACCGATAACTTTAGTGCCGCCAACT;IPDRatio=1.76;frac=0.491;fracLow=0.310;fracUp=0.647;identificationQv=28
CP008925 Salmonella_enterica_subsp._enterica_serovar_Cerro_87	kinModCall	modified_base	4200877	4200877	23	+	.	coverage=130;context=ATCGGTGCGCGACAGACAGGATGGACAGCAGCAACCGGAAC;IPDRatio=1.43
CP008925 Salmonella_enterica_subsp._enterica_serovar_Cerro_87	kinModCall	modified_base	4200899	4200899	31	-	.	coverage=121;context=GTTGAATGCGCCGAGAAGTGCTGTTCCGGTTGCTGCTGTCC;IPDRatio=1.64
CP008925 Salmonella_enterica_subsp._enterica_serovar_Cerro_87	kinModCall	modified_base	4200901	4200901	32	+	.	coverage=131;context=ACAGCAGCAACCGGAACAGCACTTCTCGGCGCATTCAACGC;IPDRatio=1.54
CP008925 Salmonella_enterica_subsp._enterica_serovar_Cerro_87	kinModCall	modified_base	4200918	4200918	21	+	.	coverage=122;context=AGCACTTCTCGGCGCATTCAACGCAAACCAGGCATACACGG;IPDRatio=1.45
CP008925 Salmonella_enterica_subsp._enterica_serovar_Cerro_87	kinModCall	m6A	4200923	4200923	39	+	.	coverage=130;context=TTCTCGGCGCATTCAACGCAAACCAGGCATACACGGTCAGT;IPDRatio=1.67;frac=0.223;fracLow=0.105;fracUp=0.339;identificationQv=13
CP008925 Salmonella_enterica_subsp._enterica_serovar_Cerro_87	kinModCall	m4C	4200930	4200930	36	+	.	coverage=127;context=CGCATTCAACGCAAACCAGGCATACACGGTCAGTGCTACAT;IPDRatio=1.72;frac=0.452;fracLow=0.291;fracUp=0.653;identificationQv=6
CP008925 Salmonella_enterica_subsp._enterica_serovar_Cerro_87	kinModCall	modified_base	4200941	4200941	26	+	.	coverage=131;context=CAAACCAGGCATACACGGTCAGTGCTACATATACGCAGTCT;IPDRatio=1.48
CP008925 Salmonella_enterica_subsp._enterica_serovar_Cerro_87	kinModCall	m6A	4200952	4200952	58	-	.	coverage=117;context=GCTGATACCTCAGACTGCGTATATGTAGCACTGACCGTGTA;IPDRatio=2.05;frac=0.420;fracLow=0.255;fracUp=0.559;identificationQv=36
CP008925 Salmonella_enterica_subsp._enterica_serovar_Cerro_87	kinModCall	modified_base	4200968	4200968	26	-	.	coverage=117;context=CAATCCGGTAGCCATAGCTGATACCTCAGACTGCGTATATG;IPDRatio=1.48
CP008925 Salmonella_enterica_subsp._enterica_serovar_Cerro_87	kinModCall	modified_base	4200970	4200970	24	+	.	coverage=131;context=TATACGCAGTCTGAGGTATCAGCTATGGCTACCGGATTGCA;IPDRatio=1.48
CP008925 Salmonella_enterica_subsp._enterica_serovar_Cerro_87	kinModCall	modified_base	4200979	4200979	40	-	.	coverage=115;context=CGCGCCTGCTGCAATCCGGTAGCCATAGCTGATACCTCAGA;IPDRatio=1.62
CP008925 Salmonella_enterica_subsp._enterica_serovar_Cerro_87	kinModCall	modified_base	4201012	4201012	22	-	.	coverage=120;context=CGTATTGCATCTTCGAGAGCTTTGATACGCTGCCGCGCCTG;IPDRatio=1.44
CP008925 Salmonella_enterica_subsp._enterica_serovar_Cerro_87	kinModCall	modified_base	4201021	4201021	21	+	.	coverage=122;context=CAGCGTATCAAAGCTCTCGAAGATGCAATACGAACTCATGG;IPDRatio=1.41
CP008925 Salmonella_enterica_subsp._enterica_serovar_Cerro_87	kinModCall	modified_base	4201029	4201029	24	-	.	coverage=122;context=TGATTAATCCATGAGTTCGTATTGCATCTTCGAGAGCTTTG;IPDRatio=1.40
CP008925 Salmonella_enterica_subsp._enterica_serovar_Cerro_87	kinModCall	modified_base	4201046	4201046	36	+	.	coverage=126;context=CAATACGAACTCATGGATTAATCAACTGATGATTACATTCA;IPDRatio=1.62
CP008925 Salmonella_enterica_subsp._enterica_serovar_Cerro_87	kinModCall	m6A	4201047	4201047	31	-	.	coverage=121;context=GTGAATGTAATCATCAGTTGATTAATCCATGAGTTCGTATT;IPDRatio=1.58;frac=0.202;fracLow=0.037;fracUp=0.327;identificationQv=5
CP008925 Salmonella_enterica_subsp._enterica_serovar_Cerro_87	kinModCall	modified_base	4201049	4201049	23	+	.	coverage=136;context=TACGAACTCATGGATTAATCAACTGATGATTACATTCACTC;IPDRatio=1.40
CP008925 Salmonella_enterica_subsp._enterica_serovar_Cerro_87	kinModCall	modified_base	4201055	4201055	24	-	.	coverage=121;context=GTGTTGGAGTGAATGTAATCATCAGTTGATTAATCCATGAG;IPDRatio=1.44
CP008925 Salmonella_enterica_subsp._enterica_serovar_Cerro_87	kinModCall	m6A	4201057	4201057	51	+	.	coverage=134;context=CATGGATTAATCAACTGATGATTACATTCACTCCAACACGC;IPDRatio=1.88;frac=0.254;fracLow=0.148;fracUp=0.382;identificationQv=12
CP008925 Salmonella_enterica_subsp._enterica_serovar_Cerro_87	kinModCall	modified_base	4201058	4201058	42	+	.	coverage=128;context=ATGGATTAATCAACTGATGATTACATTCACTCCAACACGCA;IPDRatio=1.86
CP008925 Salmonella_enterica_subsp._enterica_serovar_Cerro_87	kinModCall	modified_base	4201063	4201063	26	+	.	coverage=134;context=TTAATCAACTGATGATTACATTCACTCCAACACGCAACATC;IPDRatio=1.45
CP008925 Salmonella_enterica_subsp._enterica_serovar_Cerro_87	kinModCall	modified_base	4201065	4201065	45	-	.	coverage=122;context=TCGATGTTGCGTGTTGGAGTGAATGTAATCATCAGTTGATT;IPDRatio=1.94
CP008925 Salmonella_enterica_subsp._enterica_serovar_Cerro_87	kinModCall	modified_base	4201074	4201074	35	-	.	coverage=124;context=TCTATCAGGTCGATGTTGCGTGTTGGAGTGAATGTAATCAT;IPDRatio=1.73
CP008925 Salmonella_enterica_subsp._enterica_serovar_Cerro_87	kinModCall	modified_base	4201118	4201118	38	-	.	coverage=123;context=CGTTGTTGCTCCCGGCGATGATGTCTGGATGGTTGCCGACC;IPDRatio=1.72
CP008925 Salmonella_enterica_subsp._enterica_serovar_Cerro_87	kinModCall	modified_base	4201126	4201126	30	-	.	coverage=106;context=TCCGTCACCGTTGTTGCTCCCGGCGATGATGTCTGGATGGT;IPDRatio=1.69
CP008925 Salmonella_enterica_subsp._enterica_serovar_Cerro_87	kinModCall	m6A	4201132	4201132	22	+	.	coverage=132;context=CAGACATCATCGCCGGGAGCAACAACGGTGACGGATACGAC;IPDRatio=1.40;frac=0.150;fracLow=0.078;fracUp=0.247;identificationQv=6
CP008925 Salmonella_enterica_subsp._enterica_serovar_Cerro_87	kinModCall	modified_base	4201150	4201150	23	+	.	coverage=125;context=GCAACAACGGTGACGGATACGACTACAAGCCTGAGTGCCGC;IPDRatio=1.46
CP008925 Salmonella_enterica_subsp._enterica_serovar_Cerro_87	kinModCall	modified_base	4201151	4201151	21	+	.	coverage=125;context=CAACAACGGTGACGGATACGACTACAAGCCTGAGTGCCGCT;IPDRatio=1.34
CP008925 Salmonella_enterica_subsp._enterica_serovar_Cerro_87	kinModCall	modified_base	4201159	4201159	45	-	.	coverage=110;context=TTCGAAATAGCGGCACTCAGGCTTGTAGTCGTATCCGTCAC;IPDRatio=2.02
CP008925 Salmonella_enterica_subsp._enterica_serovar_Cerro_87	kinModCall	modified_base	4201171	4201171	33	-	.	coverage=123;context=ATGTACGTTCACTTCGAAATAGCGGCACTCAGGCTTGTAGT;IPDRatio=1.60
CP008925 Salmonella_enterica_subsp._enterica_serovar_Cerro_87	kinModCall	modified_base	4201185	4201185	33	+	.	coverage=130;context=TGCCGCTATTTCGAAGTGAACGTACATGGTCAGTTCGGTGG;IPDRatio=1.70
CP008925 Salmonella_enterica_subsp._enterica_serovar_Cerro_87	kinModCall	m4C	4201192	4201192	68	-	.	coverage=116;context=CACGATGCCACCGAACTGACCATGTACGTTCACTTCGAAAT;IPDRatio=2.40;frac=0.878;fracLow=0.657;fracUp=1.000;identificationQv=21
CP008925 Salmonella_enterica_subsp._enterica_serovar_Cerro_87	kinModCall	modified_base	4201228	4201228	32	-	.	coverage=118;context=GCAGTCAAAGGTCAGCGGCTGAATCTCGTTGTAATACACGA;IPDRatio=1.65
CP008925 Salmonella_enterica_subsp._enterica_serovar_Cerro_87	kinModCall	modified_base	4201252	4201252	28	-	.	coverage=128;context=AATTTCAGGCAGGTACATGGCGTGGCAGTCAAAGGTCAGCG;IPDRatio=1.63
CP008925 Salmonella_enterica_subsp._enterica_serovar_Cerro_87	kinModCall	modified_base	4201260	4201260	24	+	.	coverage=134;context=TTTGACTGCCACGCCATGTACCTGCCTGAAATTCGCGGATT;IPDRatio=1.49
CP008925 Salmonella_enterica_subsp._enterica_serovar_Cerro_87	kinModCall	modified_base	4201260	4201260	25	-	.	coverage=115;context=AATCCGCGAATTTCAGGCAGGTACATGGCGTGGCAGTCAAA;IPDRatio=1.50
CP008925 Salmonella_enterica_subsp._enterica_serovar_Cerro_87	kinModCall	modified_base	4201290	4201290	22	-	.	coverage=127;context=CGCCAGAACGCCAGTCCGATTTCCTTACTGAATCCGCGAAT;IPDRatio=1.50
CP008925 Salmonella_enterica_subsp._enterica_serovar_Cerro_87	kinModCall	modified_base	4201303	4201303	97	+	.	coverage=134;context=GTAAGGAAATCGGACTGGCGTTCTGGCGATATATTCTCACC;IPDRatio=3.01
CP008925 Salmonella_enterica_subsp._enterica_serovar_Cerro_87	kinModCall	modified_base	4201303	4201303	33	-	.	coverage=126;context=GGTGAGAATATATCGCCAGAACGCCAGTCCGATTTCCTTAC;IPDRatio=1.76
CP008925 Salmonella_enterica_subsp._enterica_serovar_Cerro_87	kinModCall	m6A	4201304	4201304	174	-	.	coverage=132;context=TGGTGAGAATATATCGCCAGAACGCCAGTCCGATTTCCTTA;IPDRatio=11.65;frac=1.000;fracLow=0.929;fracUp=1.000;identificationQv=120
CP008925 Salmonella_enterica_subsp._enterica_serovar_Cerro_87	kinModCall	modified_base	4201305	4201305	23	-	.	coverage=131;context=TTGGTGAGAATATATCGCCAGAACGCCAGTCCGATTTCCTT;IPDRatio=1.63
CP008925 Salmonella_enterica_subsp._enterica_serovar_Cerro_87	kinModCall	modified_base	4201309	4201309	54	+	.	coverage=132;context=AAATCGGACTGGCGTTCTGGCGATATATTCTCACCAATACC;IPDRatio=1.88
CP008925 Salmonella_enterica_subsp._enterica_serovar_Cerro_87	kinModCall	modified_base	4201310	4201310	21	+	.	coverage=115;context=AATCGGACTGGCGTTCTGGCGATATATTCTCACCAATACCA;IPDRatio=1.50
CP008925 Salmonella_enterica_subsp._enterica_serovar_Cerro_87	kinModCall	m4C	4201318	4201318	45	+	.	coverage=128;context=TGGCGTTCTGGCGATATATTCTCACCAATACCACCGTTCAG;IPDRatio=1.88;frac=0.587;fracLow=0.250;fracUp=0.683;identificationQv=16
CP008925 Salmonella_enterica_subsp._enterica_serovar_Cerro_87	kinModCall	modified_base	4201319	4201319	26	-	.	coverage=124;context=ACTGAACGGTGGTATTGGTGAGAATATATCGCCAGAACGCC;IPDRatio=1.49
CP008925 Salmonella_enterica_subsp._enterica_serovar_Cerro_87	kinModCall	modified_base	4201324	4201324	28	+	.	coverage=126;context=TCTGGCGATATATTCTCACCAATACCACCGTTCAGTGCGTT;IPDRatio=1.55
CP008925 Salmonella_enterica_subsp._enterica_serovar_Cerro_87	kinModCall	modified_base	4201342	4201342	23	+	.	coverage=123;context=CCAATACCACCGTTCAGTGCGTTACATCATTTGCTGCACGC;IPDRatio=1.49
CP008925 Salmonella_enterica_subsp._enterica_serovar_Cerro_87	kinModCall	modified_base	4201345	4201345	37	+	.	coverage=129;context=ATACCACCGTTCAGTGCGTTACATCATTTGCTGCACGCAAA;IPDRatio=1.61
CP008925 Salmonella_enterica_subsp._enterica_serovar_Cerro_87	kinModCall	modified_base	4201347	4201347	26	+	.	coverage=122;context=ACCACCGTTCAGTGCGTTACATCATTTGCTGCACGCAAATT;IPDRatio=1.52
CP008925 Salmonella_enterica_subsp._enterica_serovar_Cerro_87	kinModCall	m6A	4201348	4201348	36	-	.	coverage=127;context=AAATTTGCGTGCAGCAAATGATGTAACGCACTGAACGGTGG;IPDRatio=1.94;frac=0.535;fracLow=0.314;fracUp=0.727;identificationQv=24
CP008925 Salmonella_enterica_subsp._enterica_serovar_Cerro_87	kinModCall	modified_base	4201387	4201387	42	-	.	coverage=127;context=CTTAAGGCCAATCATTGCGCAGTACATCTGACCGTGGCGAA;IPDRatio=1.82
CP008925 Salmonella_enterica_subsp._enterica_serovar_Cerro_87	kinModCall	modified_base	4201391	4201391	23	+	.	coverage=131;context=CCACGGTCAGATGTACTGCGCAATGATTGGCCTTAAGCGTG;IPDRatio=1.46
CP008925 Salmonella_enterica_subsp._enterica_serovar_Cerro_87	kinModCall	modified_base	4201399	4201399	43	-	.	coverage=119;context=GGTTCCTACACGCTTAAGGCCAATCATTGCGCAGTACATCT;IPDRatio=1.94
CP008925 Salmonella_enterica_subsp._enterica_serovar_Cerro_87	kinModCall	modified_base	4201415	4201415	22	+	.	coverage=114;context=GATTGGCCTTAAGCGTGTAGGAACCATCAAGAAATACTTCA;IPDRatio=1.67
CP008925 Salmonella_enterica_subsp._enterica_serovar_Cerro_87	kinModCall	modified_base	4201425	4201425	27	-	.	coverage=126;context=TCCACGCCTTTGAAGTATTTCTTGATGGTTCCTACACGCTT;IPDRatio=1.57
CP008925 Salmonella_enterica_subsp._enterica_serovar_Cerro_87	kinModCall	modified_base	4201429	4201429	25	-	.	coverage=126;context=GTCATCCACGCCTTTGAAGTATTTCTTGATGGTTCCTACAC;IPDRatio=1.43
CP008925 Salmonella_enterica_subsp._enterica_serovar_Cerro_87	kinModCall	modified_base	4201432	4201432	22	-	.	coverage=115;context=CACGTCATCCACGCCTTTGAAGTATTTCTTGATGGTTCCTA;IPDRatio=1.47
CP008925 Salmonella_enterica_subsp._enterica_serovar_Cerro_87	kinModCall	modified_base	4201453	4201453	25	+	.	coverage=127;context=TCAAAGGCGTGGATGACGTGACGTTTTACAGCGCCACACGC;IPDRatio=1.52
CP008925 Salmonella_enterica_subsp._enterica_serovar_Cerro_87	kinModCall	modified_base	4201456	4201456	22	-	.	coverage=123;context=TTCGCGTGTGGCGCTGTAAAACGTCACGTCATCCACGCCTT;IPDRatio=1.47
CP008925 Salmonella_enterica_subsp._enterica_serovar_Cerro_87	kinModCall	modified_base	4201476	4201476	28	+	.	coverage=125;context=TTTTACAGCGCCACACGCGAAGAACTAATCGACTTCCTGAA;IPDRatio=1.58
CP008925 Salmonella_enterica_subsp._enterica_serovar_Cerro_87	kinModCall	modified_base	4201478	4201478	23	+	.	coverage=130;context=TTACAGCGCCACACGCGAAGAACTAATCGACTTCCTGAATC;IPDRatio=1.46
CP008925 Salmonella_enterica_subsp._enterica_serovar_Cerro_87	kinModCall	modified_base	4201487	4201487	31	+	.	coverage=129;context=CACACGCGAAGAACTAATCGACTTCCTGAATCACGGGAGAT;IPDRatio=1.62
CP008925 Salmonella_enterica_subsp._enterica_serovar_Cerro_87	kinModCall	modified_base	4201498	4201498	32	+	.	coverage=129;context=AACTAATCGACTTCCTGAATCACGGGAGATAAACATGTTAT;IPDRatio=1.62
CP008925 Salmonella_enterica_subsp._enterica_serovar_Cerro_87	kinModCall	modified_base	4201507	4201507	40	+	.	coverage=127;context=ACTTCCTGAATCACGGGAGATAAACATGTTATATGCATTTA;IPDRatio=1.81
CP008925 Salmonella_enterica_subsp._enterica_serovar_Cerro_87	kinModCall	modified_base	4201507	4201507	51	-	.	coverage=127;context=TAAATGCATATAACATGTTTATCTCCCGTGATTCAGGAAGT;IPDRatio=1.89
CP008925 Salmonella_enterica_subsp._enterica_serovar_Cerro_87	kinModCall	modified_base	4201509	4201509	23	-	.	coverage=123;context=CGTAAATGCATATAACATGTTTATCTCCCGTGATTCAGGAA;IPDRatio=1.48
CP008925 Salmonella_enterica_subsp._enterica_serovar_Cerro_87	kinModCall	modified_base	4201511	4201511	44	+	.	coverage=126;context=CCTGAATCACGGGAGATAAACATGTTATATGCATTTACGCT;IPDRatio=1.79
CP008925 Salmonella_enterica_subsp._enterica_serovar_Cerro_87	kinModCall	modified_base	4201513	4201513	33	-	.	coverage=124;context=CCAGCGTAAATGCATATAACATGTTTATCTCCCGTGATTCA;IPDRatio=1.62
CP008925 Salmonella_enterica_subsp._enterica_serovar_Cerro_87	kinModCall	modified_base	4201514	4201514	26	+	.	coverage=105;context=GAATCACGGGAGATAAACATGTTATATGCATTTACGCTGGG;IPDRatio=1.54
CP008925 Salmonella_enterica_subsp._enterica_serovar_Cerro_87	kinModCall	modified_base	4201518	4201518	73	-	.	coverage=126;context=CCTGCCCAGCGTAAATGCATATAACATGTTTATCTCCCGTG;IPDRatio=2.32
CP008925 Salmonella_enterica_subsp._enterica_serovar_Cerro_87	kinModCall	modified_base	4201522	4201522	27	-	.	coverage=122;context=GTTTCCTGCCCAGCGTAAATGCATATAACATGTTTATCTCC;IPDRatio=1.60
CP008925 Salmonella_enterica_subsp._enterica_serovar_Cerro_87	kinModCall	m6A	4201523	4201523	171	+	.	coverage=126;context=GAGATAAACATGTTATATGCATTTACGCTGGGCAGGAAACT;IPDRatio=6.36;frac=1.000;fracLow=0.873;fracUp=1.000;identificationQv=148
CP008925 Salmonella_enterica_subsp._enterica_serovar_Cerro_87	kinModCall	modified_base	4201558	4201558	24	+	.	coverage=124;context=GAAACTGCGCGGTGAGGAACCTTATTATCCTGAAAAAGGCG;IPDRatio=1.48
CP008925 Salmonella_enterica_subsp._enterica_serovar_Cerro_87	kinModCall	modified_base	4201559	4201559	89	+	.	coverage=124;context=AAACTGCGCGGTGAGGAACCTTATTATCCTGAAAAAGGCGG;IPDRatio=4.09
CP008925 Salmonella_enterica_subsp._enterica_serovar_Cerro_87	kinModCall	modified_base	4201560	4201560	44	+	.	coverage=120;context=AACTGCGCGGTGAGGAACCTTATTATCCTGAAAAAGGCGGG;IPDRatio=1.80
CP008925 Salmonella_enterica_subsp._enterica_serovar_Cerro_87	kinModCall	modified_base	4201561	4201561	28	+	.	coverage=124;context=ACTGCGCGGTGAGGAACCTTATTATCCTGAAAAAGGCGGGA;IPDRatio=1.58
CP008925 Salmonella_enterica_subsp._enterica_serovar_Cerro_87	kinModCall	modified_base	4201565	4201565	23	-	.	coverage=117;context=CCTTTCCCGCCTTTTTCAGGATAATAAGGTTCCTCACCGCG;IPDRatio=1.41
CP008925 Salmonella_enterica_subsp._enterica_serovar_Cerro_87	kinModCall	modified_base	4201566	4201566	32	-	.	coverage=112;context=ACCTTTCCCGCCTTTTTCAGGATAATAAGGTTCCTCACCGC;IPDRatio=1.66
CP008925 Salmonella_enterica_subsp._enterica_serovar_Cerro_87	kinModCall	m4C	4201577	4201577	51	+	.	coverage=126;context=CCTTATTATCCTGAAAAAGGCGGGAAAGGTGGCAGCTCTGA;IPDRatio=1.95;frac=0.742;fracLow=0.423;fracUp=0.956;identificationQv=14
CP008925 Salmonella_enterica_subsp._enterica_serovar_Cerro_87	kinModCall	m4C	4201584	4201584	54	-	.	coverage=119;context=GCTTTTATCAGAGCTGCCACCTTTCCCGCCTTTTTCAGGAT;IPDRatio=1.98;frac=0.679;fracLow=0.451;fracUp=0.917;identificationQv=7
CP008925 Salmonella_enterica_subsp._enterica_serovar_Cerro_87	kinModCall	m6A	4201593	4201593	173	-	.	coverage=118;context=ATACTTTGCGCTTTTATCAGAGCTGCCACCTTTCCCGCCTT;IPDRatio=9.32;frac=0.985;fracLow=0.887;fracUp=1.000;identificationQv=150
CP008925 Salmonella_enterica_subsp._enterica_serovar_Cerro_87	kinModCall	modified_base	4201601	4201601	31	-	.	coverage=118;context=TCTGCTGCATACTTTGCGCTTTTATCAGAGCTGCCACCTTT;IPDRatio=1.60
CP008925 Salmonella_enterica_subsp._enterica_serovar_Cerro_87	kinModCall	modified_base	4201613	4201613	22	-	.	coverage=121;context=TACTTCTGAGCTTCTGCTGCATACTTTGCGCTTTTATCAGA;IPDRatio=1.42
CP008925 Salmonella_enterica_subsp._enterica_serovar_Cerro_87	kinModCall	modified_base	4201614	4201614	38	-	.	coverage=119;context=ATACTTCTGAGCTTCTGCTGCATACTTTGCGCTTTTATCAG;IPDRatio=1.69
CP008925 Salmonella_enterica_subsp._enterica_serovar_Cerro_87	kinModCall	m4C	4201635	4201635	56	-	.	coverage=119;context=CTGGTTTTGCAGGTCTGCGGCATACTTCTGAGCTTCTGCTG;IPDRatio=2.05;frac=0.762;fracLow=0.511;fracUp=0.985;identificationQv=18
CP008925 Salmonella_enterica_subsp._enterica_serovar_Cerro_87	kinModCall	modified_base	4201645	4201645	21	-	.	coverage=120;context=TGTTGAACTGCTGGTTTTGCAGGTCTGCGGCATACTTCTGA;IPDRatio=1.51
CP008925 Salmonella_enterica_subsp._enterica_serovar_Cerro_87	kinModCall	modified_base	4201662	4201662	22	+	.	coverage=126;context=ACCTGCAAAACCAGCAGTTCAACACCATCATGAACAACCTG;IPDRatio=1.37
CP008925 Salmonella_enterica_subsp._enterica_serovar_Cerro_87	kinModCall	modified_base	4201665	4201665	22	+	.	coverage=124;context=TGCAAAACCAGCAGTTCAACACCATCATGAACAACCTGAAG;IPDRatio=1.41
CP008925 Salmonella_enterica_subsp._enterica_serovar_Cerro_87	kinModCall	modified_base	4201670	4201670	22	-	.	coverage=121;context=AACGGCTTCAGGTTGTTCATGATGGTGTTGAACTGCTGGTT;IPDRatio=1.44
CP008925 Salmonella_enterica_subsp._enterica_serovar_Cerro_87	kinModCall	modified_base	4201673	4201673	24	-	.	coverage=123;context=GTAAACGGCTTCAGGTTGTTCATGATGGTGTTGAACTGCTG;IPDRatio=1.54
CP008925 Salmonella_enterica_subsp._enterica_serovar_Cerro_87	kinModCall	modified_base	4201689	4201689	46	+	.	coverage=118;context=TCATGAACAACCTGAAGCCGTTTACTCCTCTGGCAGATAAG;IPDRatio=1.90
CP008925 Salmonella_enterica_subsp._enterica_serovar_Cerro_87	kinModCall	m6A	4201694	4201694	33	-	.	coverage=120;context=ATATACTTATCTGCCAGAGGAGTAAACGGCTTCAGGTTGTT;IPDRatio=1.71;frac=0.267;fracLow=0.125;fracUp=0.408;identificationQv=15
CP008925 Salmonella_enterica_subsp._enterica_serovar_Cerro_87	kinModCall	m6A	4201697	4201697	218	-	.	coverage=121;context=CCGATATACTTATCTGCCAGAGGAGTAAACGGCTTCAGGTT;IPDRatio=6.85;frac=0.996;fracLow=0.983;fracUp=1.000;identificationQv=221
CP008925 Salmonella_enterica_subsp._enterica_serovar_Cerro_87	kinModCall	modified_base	4201705	4201705	23	-	.	coverage=119;context=CAAGACTGCCGATATACTTATCTGCCAGAGGAGTAAACGGC;IPDRatio=1.60
CP008925 Salmonella_enterica_subsp._enterica_serovar_Cerro_87	kinModCall	modified_base	4201707	4201707	33	+	.	coverage=127;context=CGTTTACTCCTCTGGCAGATAAGTATATCGGCAGTCTTGAA;IPDRatio=1.59
CP008925 Salmonella_enterica_subsp._enterica_serovar_Cerro_87	kinModCall	modified_base	4201712	4201712	26	-	.	coverage=117;context=AAACCTTCAAGACTGCCGATATACTTATCTGCCAGAGGAGT;IPDRatio=1.53
CP008925 Salmonella_enterica_subsp._enterica_serovar_Cerro_87	kinModCall	modified_base	4201713	4201713	21	+	.	coverage=129;context=CTCCTCTGGCAGATAAGTATATCGGCAGTCTTGAAGGTTTA;IPDRatio=1.38
CP008925 Salmonella_enterica_subsp._enterica_serovar_Cerro_87	kinModCall	m4C	4201716	4201716	67	-	.	coverage=110;context=GGATAAACCTTCAAGACTGCCGATATACTTATCTGCCAGAG;IPDRatio=2.53;frac=1.000;fracLow=1.000;fracUp=1.000;identificationQv=35
CP008925 Salmonella_enterica_subsp._enterica_serovar_Cerro_87	kinModCall	modified_base	4201718	4201718	30	+	.	coverage=130;context=CTGGCAGATAAGTATATCGGCAGTCTTGAAGGTTTATCCTC;IPDRatio=1.59
CP008925 Salmonella_enterica_subsp._enterica_serovar_Cerro_87	kinModCall	modified_base	4201727	4201727	33	+	.	coverage=124;context=AAGTATATCGGCAGTCTTGAAGGTTTATCCTCTCTCGAAGG;IPDRatio=1.67
CP008925 Salmonella_enterica_subsp._enterica_serovar_Cerro_87	kinModCall	modified_base	4201731	4201731	21	+	.	coverage=124;context=ATATCGGCAGTCTTGAAGGTTTATCCTCTCTCGAAGGTCAG;IPDRatio=1.45
CP008925 Salmonella_enterica_subsp._enterica_serovar_Cerro_87	kinModCall	modified_base	4201736	4201736	22	+	.	coverage=117;context=GGCAGTCTTGAAGGTTTATCCTCTCTCGAAGGTCAGGGGCA;IPDRatio=1.57
CP008925 Salmonella_enterica_subsp._enterica_serovar_Cerro_87	kinModCall	modified_base	4201768	4201768	22	+	.	coverage=124;context=TCAGGGGCAGGCGCTTAACGATTATTACAACTCTCAGCAGT;IPDRatio=1.44
CP008925 Salmonella_enterica_subsp._enterica_serovar_Cerro_87	kinModCall	modified_base	4201770	4201770	22	+	.	coverage=117;context=AGGGGCAGGCGCTTAACGATTATTACAACTCTCAGCAGTAT;IPDRatio=1.47
CP008925 Salmonella_enterica_subsp._enterica_serovar_Cerro_87	kinModCall	modified_base	4201773	4201773	46	-	.	coverage=122;context=TTTATACTGCTGAGAGTTGTAATAATCGTTAAGCGCCTGCC;IPDRatio=1.86
CP008925 Salmonella_enterica_subsp._enterica_serovar_Cerro_87	kinModCall	modified_base	4201774	4201774	33	-	.	coverage=117;context=CTTTATACTGCTGAGAGTTGTAATAATCGTTAAGCGCCTGC;IPDRatio=1.66
CP008925 Salmonella_enterica_subsp._enterica_serovar_Cerro_87	kinModCall	m4C	4201794	4201794	47	-	.	coverage=119;context=ACGTGCCTGCCCGGCAAGGTCTTTATACTGCTGAGAGTTGT;IPDRatio=1.86;frac=0.499;fracLow=0.296;fracUp=0.667;identificationQv=9
CP008925 Salmonella_enterica_subsp._enterica_serovar_Cerro_87	kinModCall	modified_base	4201803	4201803	23	-	.	coverage=104;context=ATTCTGGTAACGTGCCTGCCCGGCAAGGTCTTTATACTGCT;IPDRatio=1.54
CP008925 Salmonella_enterica_subsp._enterica_serovar_Cerro_87	kinModCall	modified_base	4201813	4201813	56	+	.	coverage=118;context=AGACCTTGCCGGGCAGGCACGTTACCAGAATCTGGCAGCGG;IPDRatio=2.20
CP008925 Salmonella_enterica_subsp._enterica_serovar_Cerro_87	kinModCall	modified_base	4201818	4201818	24	-	.	coverage=120;context=TTCTGCCGCTGCCAGATTCTGGTAACGTGCCTGCCCGGCAA;IPDRatio=1.84
CP008925 Salmonella_enterica_subsp._enterica_serovar_Cerro_87	kinModCall	modified_base	4201859	4201859	24	-	.	coverage=118;context=AGCTGGTTACTGGTCGCTGTAGAACCAAGGCCACCTGTTGC;IPDRatio=1.42
CP008925 Salmonella_enterica_subsp._enterica_serovar_Cerro_87	kinModCall	modified_base	4201866	4201866	35	+	.	coverage=130;context=GTGGCCTTGGTTCTACAGCGACCAGTAACCAGCTTTCAGCA;IPDRatio=1.73
CP008925 Salmonella_enterica_subsp._enterica_serovar_Cerro_87	kinModCall	modified_base	4201870	4201870	30	+	.	coverage=117;context=CCTTGGTTCTACAGCGACCAGTAACCAGCTTTCAGCAATCG;IPDRatio=1.56
CP008925 Salmonella_enterica_subsp._enterica_serovar_Cerro_87	kinModCall	modified_base	4201874	4201874	28	-	.	coverage=116;context=GGGGCGATTGCTGAAAGCTGGTTACTGGTCGCTGTAGAACC;IPDRatio=1.59
CP008925 Salmonella_enterica_subsp._enterica_serovar_Cerro_87	kinModCall	modified_base	4201895	4201895	26	+	.	coverage=129;context=CAGCTTTCAGCAATCGCCCCAACACTTGGTCAGCAATGGCT;IPDRatio=1.43
CP008925 Salmonella_enterica_subsp._enterica_serovar_Cerro_87	kinModCall	m6A	4201909	4201909	20	+	.	coverage=130;context=CGCCCCAACACTTGGTCAGCAATGGCTGTCAGGTCAGATGA;IPDRatio=1.41;frac=0.203;fracLow=0.067;fracUp=0.358;identificationQv=3
CP008925 Salmonella_enterica_subsp._enterica_serovar_Cerro_87	kinModCall	m6A	4201930	4201930	74	+	.	coverage=124;context=ATGGCTGTCAGGTCAGATGAATAACTATCAGAACCTTGCAA;IPDRatio=2.29;frac=0.506;fracLow=0.349;fracUp=0.662;identificationQv=24
CP008925 Salmonella_enterica_subsp._enterica_serovar_Cerro_87	kinModCall	modified_base	4201932	4201932	34	-	.	coverage=112;context=ATTTGCAAGGTTCTGATAGTTATTCATCTGACCTGACAGCC;IPDRatio=1.77
CP008925 Salmonella_enterica_subsp._enterica_serovar_Cerro_87	kinModCall	modified_base	4201940	4201940	27	+	.	coverage=114;context=GGTCAGATGAATAACTATCAGAACCTTGCAAATATTGGTCT;IPDRatio=1.72
CP008925 Salmonella_enterica_subsp._enterica_serovar_Cerro_87	kinModCall	m6A	4201941	4201941	88	+	.	coverage=125;context=GTCAGATGAATAACTATCAGAACCTTGCAAATATTGGTCTT;IPDRatio=3.26;frac=0.519;fracLow=0.404;fracUp=0.656;identificationQv=31
CP008925 Salmonella_enterica_subsp._enterica_serovar_Cerro_87	kinModCall	modified_base	4201941	4201941	64	-	.	coverage=118;context=AAGACCAATATTTGCAAGGTTCTGATAGTTATTCATCTGAC;IPDRatio=2.21
CP008925 Salmonella_enterica_subsp._enterica_serovar_Cerro_87	kinModCall	modified_base	4201942	4201942	50	-	.	coverage=125;context=CAAGACCAATATTTGCAAGGTTCTGATAGTTATTCATCTGA;IPDRatio=2.35
CP008925 Salmonella_enterica_subsp._enterica_serovar_Cerro_87	kinModCall	modified_base	4201950	4201950	25	+	.	coverage=125;context=ATAACTATCAGAACCTTGCAAATATTGGTCTTGGTGCGCTT;IPDRatio=1.45
CP008925 Salmonella_enterica_subsp._enterica_serovar_Cerro_87	kinModCall	modified_base	4201953	4201953	39	+	.	coverage=118;context=ACTATCAGAACCTTGCAAATATTGGTCTTGGTGCGCTTCAG;IPDRatio=1.67
CP008925 Salmonella_enterica_subsp._enterica_serovar_Cerro_87	kinModCall	modified_base	4201972	4201972	22	+	.	coverage=123;context=TATTGGTCTTGGTGCGCTTCAGGGGCAGGCAAACGCCGGAC;IPDRatio=1.42
CP008925 Salmonella_enterica_subsp._enterica_serovar_Cerro_87	kinModCall	modified_base	4201987	4201987	27	+	.	coverage=126;context=GCTTCAGGGGCAGGCAAACGCCGGACAGACATATGCCAACA;IPDRatio=1.61
CP008925 Salmonella_enterica_subsp._enterica_serovar_Cerro_87	kinModCall	modified_base	4201993	4201993	33	+	.	coverage=124;context=GGGGCAGGCAAACGCCGGACAGACATATGCCAACAATATGA;IPDRatio=1.57
CP008925 Salmonella_enterica_subsp._enterica_serovar_Cerro_87	kinModCall	modified_base	4201994	4201994	33	+	.	coverage=120;context=GGGCAGGCAAACGCCGGACAGACATATGCCAACAATATGAG;IPDRatio=1.71
CP008925 Salmonella_enterica_subsp._enterica_serovar_Cerro_87	kinModCall	modified_base	4201994	4201994	42	-	.	coverage=122;context=CTCATATTGTTGGCATATGTCTGTCCGGCGTTTGCCTGCCC;IPDRatio=1.83
CP008925 Salmonella_enterica_subsp._enterica_serovar_Cerro_87	kinModCall	modified_base	4201995	4201995	27	-	.	coverage=118;context=GCTCATATTGTTGGCATATGTCTGTCCGGCGTTTGCCTGCC;IPDRatio=1.54
CP008925 Salmonella_enterica_subsp._enterica_serovar_Cerro_87	kinModCall	modified_base	4201998	4201998	25	+	.	coverage=124;context=AGGCAAACGCCGGACAGACATATGCCAACAATATGAGCCAG;IPDRatio=1.57
CP008925 Salmonella_enterica_subsp._enterica_serovar_Cerro_87	kinModCall	modified_base	4202004	4202004	34	-	.	coverage=109;context=TGAAATCTGGCTCATATTGTTGGCATATGTCTGTCCGGCGT;IPDRatio=1.70
CP008925 Salmonella_enterica_subsp._enterica_serovar_Cerro_87	kinModCall	modified_base	4202006	4202006	21	-	.	coverage=113;context=TGTGAAATCTGGCTCATATTGTTGGCATATGTCTGTCCGGC;IPDRatio=1.47
CP008925 Salmonella_enterica_subsp._enterica_serovar_Cerro_87	kinModCall	modified_base	4202012	4202012	31	-	.	coverage=114;context=CTTTGCTGTGAAATCTGGCTCATATTGTTGGCATATGTCTG;IPDRatio=1.69
CP008925 Salmonella_enterica_subsp._enterica_serovar_Cerro_87	kinModCall	modified_base	4202013	4202013	24	-	.	coverage=116;context=GCTTTGCTGTGAAATCTGGCTCATATTGTTGGCATATGTCT;IPDRatio=1.46
CP008925 Salmonella_enterica_subsp._enterica_serovar_Cerro_87	kinModCall	modified_base	4202014	4202014	26	-	.	coverage=118;context=CGCTTTGCTGTGAAATCTGGCTCATATTGTTGGCATATGTC;IPDRatio=1.59
CP008925 Salmonella_enterica_subsp._enterica_serovar_Cerro_87	kinModCall	modified_base	4202015	4202015	36	-	.	coverage=107;context=GCGCTTTGCTGTGAAATCTGGCTCATATTGTTGGCATATGT;IPDRatio=1.68
CP008925 Salmonella_enterica_subsp._enterica_serovar_Cerro_87	kinModCall	modified_base	4202022	4202022	22	-	.	coverage=121;context=AAGAGCCGCGCTTTGCTGTGAAATCTGGCTCATATTGTTGG;IPDRatio=1.42
CP008925 Salmonella_enterica_subsp._enterica_serovar_Cerro_87	kinModCall	modified_base	4202060	4202060	21	+	.	coverage=119;context=CTTGCAGCGGCAAATGCCAACAGGCCATCAGCTATGCAATC;IPDRatio=1.49
CP008925 Salmonella_enterica_subsp._enterica_serovar_Cerro_87	kinModCall	modified_base	4202078	4202078	46	-	.	coverage=104;context=GCAGCACCACCAACAGCAGATTGCATAGCTGATGGCCTGTT;IPDRatio=2.03
CP008925 Salmonella_enterica_subsp._enterica_serovar_Cerro_87	kinModCall	modified_base	4202108	4202108	40	+	.	coverage=113;context=GGTGGTGCTGCCTCCGGTGCATTGTTAGGTGGTGGAATAGC;IPDRatio=1.81
CP008925 Salmonella_enterica_subsp._enterica_serovar_Cerro_87	kinModCall	modified_base	4202112	4202112	38	+	.	coverage=115;context=GTGCTGCCTCCGGTGCATTGTTAGGTGGTGGAATAGCCAAT;IPDRatio=1.76
CP008925 Salmonella_enterica_subsp._enterica_serovar_Cerro_87	kinModCall	modified_base	4202114	4202114	33	+	.	coverage=114;context=GCTGCCTCCGGTGCATTGTTAGGTGGTGGAATAGCCAATGC;IPDRatio=1.76
CP008925 Salmonella_enterica_subsp._enterica_serovar_Cerro_87	kinModCall	modified_base	4202115	4202115	36	-	.	coverage=106;context=AGCATTGGCTATTCCACCACCTAACAATGCACCGGAGGCAG;IPDRatio=1.73
CP008925 Salmonella_enterica_subsp._enterica_serovar_Cerro_87	kinModCall	modified_base	4202116	4202116	23	-	.	coverage=110;context=AAGCATTGGCTATTCCACCACCTAACAATGCACCGGAGGCA;IPDRatio=1.55
CP008925 Salmonella_enterica_subsp._enterica_serovar_Cerro_87	kinModCall	modified_base	4202124	4202124	42	+	.	coverage=111;context=GTGCATTGTTAGGTGGTGGAATAGCCAATGCTTTGTCAATG;IPDRatio=1.78
CP008925 Salmonella_enterica_subsp._enterica_serovar_Cerro_87	kinModCall	modified_base	4202135	4202135	21	+	.	coverage=113;context=GGTGGTGGAATAGCCAATGCTTTGTCAATGTCAACCCCATG;IPDRatio=1.40
CP008925 Salmonella_enterica_subsp._enterica_serovar_Cerro_87	kinModCall	modified_base	4202135	4202135	31	-	.	coverage=94;context=CATGGGGTTGACATTGACAAAGCATTGGCTATTCCACCACC;IPDRatio=1.71
CP008925 Salmonella_enterica_subsp._enterica_serovar_Cerro_87	kinModCall	m6A	4202143	4202143	52	-	.	coverage=101;context=CCGCTCCCCATGGGGTTGACATTGACAAAGCATTGGCTATT;IPDRatio=1.93;frac=0.350;fracLow=0.198;fracUp=0.530;identificationQv=3
CP008925 Salmonella_enterica_subsp._enterica_serovar_Cerro_87	kinModCall	modified_base	4202148	4202148	21	+	.	coverage=107;context=CCAATGCTTTGTCAATGTCAACCCCATGGGGAGCGGCTATC;IPDRatio=1.48
CP008925 Salmonella_enterica_subsp._enterica_serovar_Cerro_87	kinModCall	modified_base	4202153	4202153	27	+	.	coverage=112;context=GCTTTGTCAATGTCAACCCCATGGGGAGCGGCTATCGGTGG;IPDRatio=1.47
CP008925 Salmonella_enterica_subsp._enterica_serovar_Cerro_87	kinModCall	m6A	4202166	4202166	33	+	.	coverage=112;context=CAACCCCATGGGGAGCGGCTATCGGTGGTGGTATTGGTCTG;IPDRatio=1.62;frac=0.165;fracLow=0.047;fracUp=0.301;identificationQv=8
CP008925 Salmonella_enterica_subsp._enterica_serovar_Cerro_87	kinModCall	modified_base	4202180	4202180	32	-	.	coverage=110;context=AACAAAGAACCAAGCAGACCAATACCACCACCGATAGCCGC;IPDRatio=1.60
CP008925 Salmonella_enterica_subsp._enterica_serovar_Cerro_87	kinModCall	modified_base	4202187	4202187	24	+	.	coverage=109;context=TCGGTGGTGGTATTGGTCTGCTTGGTTCTTTGTTTTAAGGG;IPDRatio=1.52
CP008925 Salmonella_enterica_subsp._enterica_serovar_Cerro_87	kinModCall	modified_base	4202204	4202204	31	+	.	coverage=106;context=CTGCTTGGTTCTTTGTTTTAAGGGGTAATCAATGGCTACGT;IPDRatio=1.68
CP008925 Salmonella_enterica_subsp._enterica_serovar_Cerro_87	kinModCall	m6A	4202212	4202212	66	-	.	coverage=102;context=CTGCTGCCACGTAGCCATTGATTACCCCTTAAAACAAAGAA;IPDRatio=2.31;frac=0.425;fracLow=0.271;fracUp=0.580;identificationQv=19
CP008925 Salmonella_enterica_subsp._enterica_serovar_Cerro_87	kinModCall	modified_base	4202230	4202230	28	+	.	coverage=110;context=AATCAATGGCTACGTGGCAGCAGGGTATTAATTCTGGTGGT;IPDRatio=1.57
CP008925 Salmonella_enterica_subsp._enterica_serovar_Cerro_87	kinModCall	modified_base	4202236	4202236	28	+	.	coverage=104;context=TGGCTACGTGGCAGCAGGGTATTAATTCTGGTGGTTTTCTG;IPDRatio=1.48
CP008925 Salmonella_enterica_subsp._enterica_serovar_Cerro_87	kinModCall	modified_base	4202237	4202237	29	-	.	coverage=102;context=CCAGAAAACCACCAGAATTAATACCCTGCTGCCACGTAGCC;IPDRatio=1.63
CP008925 Salmonella_enterica_subsp._enterica_serovar_Cerro_87	kinModCall	modified_base	4202239	4202239	47	+	.	coverage=109;context=CTACGTGGCAGCAGGGTATTAATTCTGGTGGTTTTCTGGCT;IPDRatio=1.88
CP008925 Salmonella_enterica_subsp._enterica_serovar_Cerro_87	kinModCall	modified_base	4202241	4202241	36	-	.	coverage=96;context=CCAGCCAGAAAACCACCAGAATTAATACCCTGCTGCCACGT;IPDRatio=1.66
CP008925 Salmonella_enterica_subsp._enterica_serovar_Cerro_87	kinModCall	modified_base	4202250	4202250	22	-	.	coverage=99;context=GCACCAATGCCAGCCAGAAAACCACCAGAATTAATACCCTG;IPDRatio=1.49
CP008925 Salmonella_enterica_subsp._enterica_serovar_Cerro_87	kinModCall	modified_base	4202252	4202252	21	-	.	coverage=117;context=GCGCACCAATGCCAGCCAGAAAACCACCAGAATTAATACCC;IPDRatio=1.45
CP008925 Salmonella_enterica_subsp._enterica_serovar_Cerro_87	kinModCall	modified_base	4202265	4202265	22	-	.	coverage=118;context=GCATTCTCATTTTGCGCACCAATGCCAGCCAGAAAACCACC;IPDRatio=1.41
CP008925 Salmonella_enterica_subsp._enterica_serovar_Cerro_87	kinModCall	modified_base	4202281	4202281	21	-	.	coverage=120;context=GTCGCTTGCCTTTGGCGCATTCTCATTTTGCGCACCAATGC;IPDRatio=1.42
CP008925 Salmonella_enterica_subsp._enterica_serovar_Cerro_87	kinModCall	modified_base	4202289	4202289	27	+	.	coverage=121;context=GCGCAAAATGAGAATGCGCCAAAGGCAAGCGACATTAACGC;IPDRatio=1.54
CP008925 Salmonella_enterica_subsp._enterica_serovar_Cerro_87	kinModCall	m6A	4202310	4202310	30	+	.	coverage=121;context=AAGGCAAGCGACATTAACGCAACGCTTGGACTGATTCGCGA;IPDRatio=1.53;frac=0.106;fracLow=0.000;fracUp=0.210;identificationQv=5
CP008925 Salmonella_enterica_subsp._enterica_serovar_Cerro_87	kinModCall	modified_base	4202329	4202329	40	+	.	coverage=120;context=CAACGCTTGGACTGATTCGCGAAAACAATGATTTGGCTCGT;IPDRatio=1.71
CP008925 Salmonella_enterica_subsp._enterica_serovar_Cerro_87	kinModCall	modified_base	4202337	4202337	39	-	.	coverage=118;context=GCACCTGAACGAGCCAAATCATTGTTTTCGCGAATCAGTCC;IPDRatio=1.69
CP008925 Salmonella_enterica_subsp._enterica_serovar_Cerro_87	kinModCall	modified_base	4202342	4202342	28	-	.	coverage=115;context=TATTTGCACCTGAACGAGCCAAATCATTGTTTTCGCGAATC;IPDRatio=1.50
CP008925 Salmonella_enterica_subsp._enterica_serovar_Cerro_87	kinModCall	modified_base	4202349	4202349	22	-	.	coverage=114;context=GCCACATTATTTGCACCTGAACGAGCCAAATCATTGTTTTC;IPDRatio=1.50
CP008925 Salmonella_enterica_subsp._enterica_serovar_Cerro_87	kinModCall	modified_base	4202352	4202352	24	+	.	coverage=121;context=AACAATGATTTGGCTCGTTCAGGTGCAAATAATGTGGCTTT;IPDRatio=1.46
CP008925 Salmonella_enterica_subsp._enterica_serovar_Cerro_87	kinModCall	modified_base	4202358	4202358	27	+	.	coverage=123;context=GATTTGGCTCGTTCAGGTGCAAATAATGTGGCTTTAACAGG;IPDRatio=1.56
CP008925 Salmonella_enterica_subsp._enterica_serovar_Cerro_87	kinModCall	modified_base	4202359	4202359	31	+	.	coverage=119;context=ATTTGGCTCGTTCAGGTGCAAATAATGTGGCTTTAACAGGG;IPDRatio=1.60
CP008925 Salmonella_enterica_subsp._enterica_serovar_Cerro_87	kinModCall	m6A	4202364	4202364	45	-	.	coverage=112;context=CGCAGCCCTGTTAAAGCCACATTATTTGCACCTGAACGAGC;IPDRatio=1.79;frac=0.207;fracLow=0.092;fracUp=0.338;identificationQv=13
CP008925 Salmonella_enterica_subsp._enterica_serovar_Cerro_87	kinModCall	m6A	4202366	4202366	35	-	.	coverage=114;context=CACGCAGCCCTGTTAAAGCCACATTATTTGCACCTGAACGA;IPDRatio=1.74;frac=0.254;fracLow=0.135;fracUp=0.377;identificationQv=21
CP008925 Salmonella_enterica_subsp._enterica_serovar_Cerro_87	kinModCall	modified_base	4202369	4202369	36	-	.	coverage=114;context=GACCACGCAGCCCTGTTAAAGCCACATTATTTGCACCTGAA;IPDRatio=1.69
CP008925 Salmonella_enterica_subsp._enterica_serovar_Cerro_87	kinModCall	modified_base	4202370	4202370	32	+	.	coverage=115;context=TCAGGTGCAAATAATGTGGCTTTAACAGGGCTGCGTGGTCT;IPDRatio=1.66
CP008925 Salmonella_enterica_subsp._enterica_serovar_Cerro_87	kinModCall	modified_base	4202372	4202372	26	-	.	coverage=122;context=CCAGACCACGCAGCCCTGTTAAAGCCACATTATTTGCACCT;IPDRatio=1.44
CP008925 Salmonella_enterica_subsp._enterica_serovar_Cerro_87	kinModCall	modified_base	4202385	4202385	42	+	.	coverage=120;context=GTGGCTTTAACAGGGCTGCGTGGTCTGGCTGGCGTTGCTGA;IPDRatio=1.79
CP008925 Salmonella_enterica_subsp._enterica_serovar_Cerro_87	kinModCall	modified_base	4202405	4202405	34	+	.	coverage=114;context=TGGTCTGGCTGGCGTTGCTGATATTTATAAGCAGGAACAGC;IPDRatio=1.71
CP008925 Salmonella_enterica_subsp._enterica_serovar_Cerro_87	kinModCall	modified_base	4202407	4202407	28	+	.	coverage=117;context=GTCTGGCTGGCGTTGCTGATATTTATAAGCAGGAACAGCAA;IPDRatio=1.52
CP008925 Salmonella_enterica_subsp._enterica_serovar_Cerro_87	kinModCall	modified_base	4202408	4202408	26	-	.	coverage=110;context=GTTGCTGTTCCTGCTTATAAATATCAGCAACGCCAGCCAGA;IPDRatio=1.49
CP008925 Salmonella_enterica_subsp._enterica_serovar_Cerro_87	kinModCall	modified_base	4202411	4202411	28	+	.	coverage=119;context=GGCTGGCGTTGCTGATATTTATAAGCAGGAACAGCAACAGA;IPDRatio=1.51
CP008925 Salmonella_enterica_subsp._enterica_serovar_Cerro_87	kinModCall	modified_base	4202412	4202412	41	-	.	coverage=119;context=TTCTGTTGCTGTTCCTGCTTATAAATATCAGCAACGCCAGC;IPDRatio=1.67
CP008925 Salmonella_enterica_subsp._enterica_serovar_Cerro_87	kinModCall	modified_base	4202414	4202414	35	-	.	coverage=123;context=CTTTCTGTTGCTGTTCCTGCTTATAAATATCAGCAACGCCA;IPDRatio=1.70
CP008925 Salmonella_enterica_subsp._enterica_serovar_Cerro_87	kinModCall	modified_base	4202416	4202416	22	-	.	coverage=121;context=CGCTTTCTGTTGCTGTTCCTGCTTATAAATATCAGCAACGC;IPDRatio=1.47
CP008925 Salmonella_enterica_subsp._enterica_serovar_Cerro_87	kinModCall	modified_base	4202434	4202434	24	-	.	coverage=119;context=CTGGTTGAATGCGTTTAGCGCTTTCTGTTGCTGTTCCTGCT;IPDRatio=1.48
CP008925 Salmonella_enterica_subsp._enterica_serovar_Cerro_87	kinModCall	modified_base	4202449	4202449	26	+	.	coverage=118;context=AGAAAGCGCTAAACGCATTCAACCAGGTTCATGCCAACGCA;IPDRatio=1.44
CP008925 Salmonella_enterica_subsp._enterica_serovar_Cerro_87	kinModCall	modified_base	4202455	4202455	21	-	.	coverage=120;context=AGCCCATGCGTTGGCATGAACCTGGTTGAATGCGTTTAGCG;IPDRatio=1.43
CP008925 Salmonella_enterica_subsp._enterica_serovar_Cerro_87	kinModCall	m4C	4202458	4202458	30	+	.	coverage=119;context=TAAACGCATTCAACCAGGTTCATGCCAACGCATGGGCTACT;IPDRatio=1.55;frac=0.603;fracLow=0.490;fracUp=0.744;identificationQv=13
CP008925 Salmonella_enterica_subsp._enterica_serovar_Cerro_87	kinModCall	modified_base	4202464	4202464	24	+	.	coverage=121;context=CATTCAACCAGGTTCATGCCAACGCATGGGCTACTGGCGAC;IPDRatio=1.46
CP008925 Salmonella_enterica_subsp._enterica_serovar_Cerro_87	kinModCall	modified_base	4202545	4202545	22	-	.	coverage=120;context=CTCATTAAGACCGGAAAACGCCTGCTGTGCCTGCGCAACAA;IPDRatio=1.46
CP008925 Salmonella_enterica_subsp._enterica_serovar_Cerro_87	kinModCall	modified_base	4202577	4202577	29	+	.	coverage=107;context=CTTAATGAGCAGCAGCGTAACGATATGGGCGATTTGGCTAT;IPDRatio=1.55
CP008925 Salmonella_enterica_subsp._enterica_serovar_Cerro_87	kinModCall	modified_base	4202584	4202584	23	-	.	coverage=116;context=AGCCTTCATAGCCAAATCGCCCATATCGTTACGCTGCTGCT;IPDRatio=1.50
CP008925 Salmonella_enterica_subsp._enterica_serovar_Cerro_87	kinModCall	modified_base	4202589	4202589	29	-	.	coverage=111;context=ACGTTAGCCTTCATAGCCAAATCGCCCATATCGTTACGCTG;IPDRatio=1.55
CP008925 Salmonella_enterica_subsp._enterica_serovar_Cerro_87	kinModCall	m4C	4202601	4202601	49	-	.	coverage=112;context=TGAGAAAGAGCGACGTTAGCCTTCATAGCCAAATCGCCCAT;IPDRatio=2.03;frac=0.541;fracLow=0.369;fracUp=0.755;identificationQv=5
CP008925 Salmonella_enterica_subsp._enterica_serovar_Cerro_87	kinModCall	modified_base	4202603	4202603	29	-	.	coverage=119;context=CCTGAGAAAGAGCGACGTTAGCCTTCATAGCCAAATCGCCC;IPDRatio=1.61
CP008925 Salmonella_enterica_subsp._enterica_serovar_Cerro_87	kinModCall	modified_base	4202641	4202641	41	-	.	coverage=113;context=CTTGTTATCAGTAATGAATTTACTGTAGGATTCCGGCCCCT;IPDRatio=1.87
CP008925 Salmonella_enterica_subsp._enterica_serovar_Cerro_87	kinModCall	modified_base	4202643	4202643	36	-	.	coverage=121;context=TCCTTGTTATCAGTAATGAATTTACTGTAGGATTCCGGCCC;IPDRatio=1.63
CP008925 Salmonella_enterica_subsp._enterica_serovar_Cerro_87	kinModCall	modified_base	4202646	4202646	22	-	.	coverage=119;context=CTGTCCTTGTTATCAGTAATGAATTTACTGTAGGATTCCGG;IPDRatio=1.53
CP008925 Salmonella_enterica_subsp._enterica_serovar_Cerro_87	kinModCall	modified_base	4202647	4202647	29	+	.	coverage=110;context=CGGAATCCTACAGTAAATTCATTACTGATAACAAGGACAGG;IPDRatio=1.53
CP008925 Salmonella_enterica_subsp._enterica_serovar_Cerro_87	kinModCall	modified_base	4202655	4202655	39	-	.	coverage=114;context=CGGTTTAACCTGTCCTTGTTATCAGTAATGAATTTACTGTA;IPDRatio=1.71
CP008925 Salmonella_enterica_subsp._enterica_serovar_Cerro_87	kinModCall	modified_base	4202661	4202661	37	-	.	coverage=102;context=CCAACACGGTTTAACCTGTCCTTGTTATCAGTAATGAATTT;IPDRatio=1.81
CP008925 Salmonella_enterica_subsp._enterica_serovar_Cerro_87	kinModCall	modified_base	4202668	4202668	22	+	.	coverage=107;context=TTACTGATAACAAGGACAGGTTAAACCGTGTTGGCGCTAAT;IPDRatio=1.52
CP008925 Salmonella_enterica_subsp._enterica_serovar_Cerro_87	kinModCall	modified_base	4202671	4202671	28	-	.	coverage=119;context=TGGATTAGCGCCAACACGGTTTAACCTGTCCTTGTTATCAG;IPDRatio=1.57
CP008925 Salmonella_enterica_subsp._enterica_serovar_Cerro_87	kinModCall	modified_base	4202685	4202685	22	+	.	coverage=108;context=AGGTTAAACCGTGTTGGCGCTAATCCAGACTGGATGATACA;IPDRatio=1.48
CP008925 Salmonella_enterica_subsp._enterica_serovar_Cerro_87	kinModCall	modified_base	4202704	4202704	23	-	.	coverage=111;context=TGGATTCTGTACTCCAGTCTGTATCATCCAGTCTGGATTAG;IPDRatio=1.52
CP008925 Salmonella_enterica_subsp._enterica_serovar_Cerro_87	kinModCall	modified_base	4202714	4202714	21	-	.	coverage=113;context=ATAGCTGTTCTGGATTCTGTACTCCAGTCTGTATCATCCAG;IPDRatio=1.41
CP008925 Salmonella_enterica_subsp._enterica_serovar_Cerro_87	kinModCall	modified_base	4202729	4202729	21	-	.	coverage=116;context=TAGTCAGCATGTGTGATAGCTGTTCTGGATTCTGTACTCCA;IPDRatio=1.41
CP008925 Salmonella_enterica_subsp._enterica_serovar_Cerro_87	kinModCall	m4C	4202735	4202735	67	+	.	coverage=111;context=ACAGAATCCAGAACAGCTATCACACATGCTGACTACGATGT;IPDRatio=2.95;frac=0.569;fracLow=0.391;fracUp=0.716;identificationQv=20
CP008925 Salmonella_enterica_subsp._enterica_serovar_Cerro_87	kinModCall	modified_base	4202738	4202738	58	-	.	coverage=116;context=GAGACATCGTAGTCAGCATGTGTGATAGCTGTTCTGGATTC;IPDRatio=2.27
CP008925 Salmonella_enterica_subsp._enterica_serovar_Cerro_87	kinModCall	modified_base	4202752	4202752	24	+	.	coverage=110;context=TATCACACATGCTGACTACGATGTCTCTCGGTGCGCTTGGA;IPDRatio=1.52
CP008925 Salmonella_enterica_subsp._enterica_serovar_Cerro_87	kinModCall	m4C	4202754	4202754	34	-	.	coverage=118;context=GGTCCAAGCGCACCGAGAGACATCGTAGTCAGCATGTGTGA;IPDRatio=1.59;frac=0.684;fracLow=0.588;fracUp=0.781;identificationQv=37
CP008925 Salmonella_enterica_subsp._enterica_serovar_Cerro_87	kinModCall	m6A	4202763	4202763	48	-	.	coverage=117;context=GCCTTTTCGGGTCCAAGCGCACCGAGAGACATCGTAGTCAG;IPDRatio=1.85;frac=0.395;fracLow=0.220;fracUp=0.558;identificationQv=25
CP008925 Salmonella_enterica_subsp._enterica_serovar_Cerro_87	kinModCall	modified_base	4202798	4202798	24	+	.	coverage=112;context=AAAGGCGTTTGCTGTTCAGGATAAGATGGTTGGCCGTGAGA;IPDRatio=1.51
CP008925 Salmonella_enterica_subsp._enterica_serovar_Cerro_87	kinModCall	modified_base	4202801	4202801	50	-	.	coverage=129;context=CAATCTCACGGCCAACCATCTTATCCTGAACAGCAAACGCC;IPDRatio=2.12
CP008925 Salmonella_enterica_subsp._enterica_serovar_Cerro_87	kinModCall	modified_base	4202803	4202803	31	-	.	coverage=128;context=GTCAATCTCACGGCCAACCATCTTATCCTGAACAGCAAACG;IPDRatio=1.59
CP008925 Salmonella_enterica_subsp._enterica_serovar_Cerro_87	kinModCall	modified_base	4202804	4202804	28	-	.	coverage=124;context=GGTCAATCTCACGGCCAACCATCTTATCCTGAACAGCAAAC;IPDRatio=1.53
CP008925 Salmonella_enterica_subsp._enterica_serovar_Cerro_87	kinModCall	modified_base	4202805	4202805	25	-	.	coverage=120;context=CGGTCAATCTCACGGCCAACCATCTTATCCTGAACAGCAAA;IPDRatio=1.50
CP008925 Salmonella_enterica_subsp._enterica_serovar_Cerro_87	kinModCall	modified_base	4202806	4202806	34	+	.	coverage=108;context=TTGCTGTTCAGGATAAGATGGTTGGCCGTGAGATTGACCGA;IPDRatio=1.70
CP008925 Salmonella_enterica_subsp._enterica_serovar_Cerro_87	kinModCall	modified_base	4202809	4202809	47	-	.	coverage=121;context=GCCTCGGTCAATCTCACGGCCAACCATCTTATCCTGAACAG;IPDRatio=2.05
CP008925 Salmonella_enterica_subsp._enterica_serovar_Cerro_87	kinModCall	modified_base	4202814	4202814	27	-	.	coverage=125;context=AGCCTGCCTCGGTCAATCTCACGGCCAACCATCTTATCCTG;IPDRatio=1.45
CP008925 Salmonella_enterica_subsp._enterica_serovar_Cerro_87	kinModCall	modified_base	4202819	4202819	56	-	.	coverage=121;context=CAGCCAGCCTGCCTCGGTCAATCTCACGGCCAACCATCTTA;IPDRatio=2.02
CP008925 Salmonella_enterica_subsp._enterica_serovar_Cerro_87	kinModCall	m4C	4202821	4202821	36	-	.	coverage=133;context=TTCAGCCAGCCTGCCTCGGTCAATCTCACGGCCAACCATCT;IPDRatio=1.61;frac=0.744;fracLow=0.444;fracUp=1.000;identificationQv=11
CP008925 Salmonella_enterica_subsp._enterica_serovar_Cerro_87	kinModCall	modified_base	4202831	4202831	31	-	.	coverage=120;context=TGCGGATTGTTTCAGCCAGCCTGCCTCGGTCAATCTCACGG;IPDRatio=1.70
CP008925 Salmonella_enterica_subsp._enterica_serovar_Cerro_87	kinModCall	m6A	4202890	4202890	35	+	.	coverage=127;context=GACTTCAGGCTCGCGGGCAAAATATTACTATGCGCGGACAA;IPDRatio=1.71;frac=0.222;fracLow=0.102;fracUp=0.325;identificationQv=9
CP008925 Salmonella_enterica_subsp._enterica_serovar_Cerro_87	kinModCall	modified_base	4202890	4202890	47	-	.	coverage=132;context=TTGTCCGCGCATAGTAATATTTTGCCCGCGAGCCTGAAGTC;IPDRatio=1.84
CP008925 Salmonella_enterica_subsp._enterica_serovar_Cerro_87	kinModCall	modified_base	4202893	4202893	40	+	.	coverage=119;context=TTCAGGCTCGCGGGCAAAATATTACTATGCGCGGACAAGAC;IPDRatio=1.80
CP008925 Salmonella_enterica_subsp._enterica_serovar_Cerro_87	kinModCall	modified_base	4202894	4202894	35	+	.	coverage=123;context=TCAGGCTCGCGGGCAAAATATTACTATGCGCGGACAAGACA;IPDRatio=1.75
CP008925 Salmonella_enterica_subsp._enterica_serovar_Cerro_87	kinModCall	modified_base	4202894	4202894	21	-	.	coverage=120;context=TGTCTTGTCCGCGCATAGTAATATTTTGCCCGCGAGCCTGA;IPDRatio=1.41
CP008925 Salmonella_enterica_subsp._enterica_serovar_Cerro_87	kinModCall	modified_base	4202895	4202895	21	-	.	coverage=132;context=ATGTCTTGTCCGCGCATAGTAATATTTTGCCCGCGAGCCTG;IPDRatio=1.44
CP008925 Salmonella_enterica_subsp._enterica_serovar_Cerro_87	kinModCall	modified_base	4202896	4202896	28	-	.	coverage=132;context=CATGTCTTGTCCGCGCATAGTAATATTTTGCCCGCGAGCCT;IPDRatio=1.54
CP008925 Salmonella_enterica_subsp._enterica_serovar_Cerro_87	kinModCall	modified_base	4202901	4202901	37	-	.	coverage=129;context=GCTGACATGTCTTGTCCGCGCATAGTAATATTTTGCCCGCG;IPDRatio=1.72
CP008925 Salmonella_enterica_subsp._enterica_serovar_Cerro_87	kinModCall	modified_base	4202911	4202911	34	-	.	coverage=130;context=GGCTGTAGAGGCTGACATGTCTTGTCCGCGCATAGTAATAT;IPDRatio=1.54
CP008925 Salmonella_enterica_subsp._enterica_serovar_Cerro_87	kinModCall	modified_base	4202913	4202913	33	+	.	coverage=130;context=ATTACTATGCGCGGACAAGACATGTCAGCCTCTACAGCCCG;IPDRatio=1.54
CP008925 Salmonella_enterica_subsp._enterica_serovar_Cerro_87	kinModCall	modified_base	4202915	4202915	42	-	.	coverage=131;context=GGCGGGCTGTAGAGGCTGACATGTCTTGTCCGCGCATAGTA;IPDRatio=1.69
CP008925 Salmonella_enterica_subsp._enterica_serovar_Cerro_87	kinModCall	m6A	4202925	4202925	35	-	.	coverage=136;context=TCCTGACCGCGGCGGGCTGTAGAGGCTGACATGTCTTGTCC;IPDRatio=1.66;frac=0.208;fracLow=0.108;fracUp=0.337;identificationQv=12
CP008925 Salmonella_enterica_subsp._enterica_serovar_Cerro_87	kinModCall	modified_base	4202946	4202946	36	+	.	coverage=131;context=ACAGCCCGCCGCGGTCAGGATTTGGCAATGCAAAGGGCAAA;IPDRatio=1.65
CP008925 Salmonella_enterica_subsp._enterica_serovar_Cerro_87	kinModCall	modified_base	4202954	4202954	27	-	.	coverage=129;context=TTCTGGCGTTTGCCCTTTGCATTGCCAAATCCTGACCGCGG;IPDRatio=1.47
CP008925 Salmonella_enterica_subsp._enterica_serovar_Cerro_87	kinModCall	modified_base	4202958	4202958	21	+	.	coverage=137;context=GGTCAGGATTTGGCAATGCAAAGGGCAAACGCCAGAACGAT;IPDRatio=1.42
CP008925 Salmonella_enterica_subsp._enterica_serovar_Cerro_87	kinModCall	modified_base	4202978	4202978	23	-	.	coverage=127;context=GATTCCCGTCGACTCCTGATATCGTTCTGGCGTTTGCCCTT;IPDRatio=1.45
CP008925 Salmonella_enterica_subsp._enterica_serovar_Cerro_87	kinModCall	m4C	4202984	4202984	21	-	.	coverage=130;context=CGACCCGATTCCCGTCGACTCCTGATATCGTTCTGGCGTTT;IPDRatio=1.47;frac=0.660;fracLow=0.421;fracUp=0.969;identificationQv=7
CP008925 Salmonella_enterica_subsp._enterica_serovar_Cerro_87	kinModCall	modified_base	4202998	4202998	31	-	.	coverage=129;context=ATCTGCAAGCTGAACGACCCGATTCCCGTCGACTCCTGATA;IPDRatio=1.62
CP008925 Salmonella_enterica_subsp._enterica_serovar_Cerro_87	kinModCall	m4C	4203023	4203023	66	-	.	coverage=128;context=TTCCGTCAATGTTGACTGTTCTACCATCTGCAAGCTGAACG;IPDRatio=2.39;frac=0.479;fracLow=0.338;fracUp=0.644;identificationQv=6
CP008925 Salmonella_enterica_subsp._enterica_serovar_Cerro_87	kinModCall	m6A	4203066	4203066	56	-	.	coverage=137;context=TCAATGCCTTCGTAAAATGCATTAGCCCCTGCGCCGTGAAG;IPDRatio=2.20;frac=0.291;fracLow=0.194;fracUp=0.402;identificationQv=42
CP008925 Salmonella_enterica_subsp._enterica_serovar_Cerro_87	kinModCall	m6A	4203069	4203069	73	+	.	coverage=131;context=CACGGCGCAGGGGCTAATGCATTTTACGAAGGCATTGACGA;IPDRatio=2.64;frac=0.419;fracLow=0.298;fracUp=0.528;identificationQv=38
CP008925 Salmonella_enterica_subsp._enterica_serovar_Cerro_87	kinModCall	modified_base	4203090	4203090	22	-	.	coverage=143;context=ACACGAACCATATTGCCGTTATCGTCAATGCCTTCGTAAAA;IPDRatio=1.40
CP008925 Salmonella_enterica_subsp._enterica_serovar_Cerro_87	kinModCall	modified_base	4203099	4203099	29	-	.	coverage=139;context=CTTGCCGGGACACGAACCATATTGCCGTTATCGTCAATGCC;IPDRatio=1.53
CP008925 Salmonella_enterica_subsp._enterica_serovar_Cerro_87	kinModCall	modified_base	4203102	4203102	24	-	.	coverage=139;context=GCACTTGCCGGGACACGAACCATATTGCCGTTATCGTCAAT;IPDRatio=1.47
CP008925 Salmonella_enterica_subsp._enterica_serovar_Cerro_87	kinModCall	modified_base	4203105	4203105	34	-	.	coverage=142;context=ATAGCACTTGCCGGGACACGAACCATATTGCCGTTATCGTC;IPDRatio=1.59
CP008925 Salmonella_enterica_subsp._enterica_serovar_Cerro_87	kinModCall	modified_base	4203108	4203108	21	-	.	coverage=139;context=GCAATAGCACTTGCCGGGACACGAACCATATTGCCGTTATC;IPDRatio=1.43
CP008925 Salmonella_enterica_subsp._enterica_serovar_Cerro_87	kinModCall	modified_base	4203118	4203118	39	+	.	coverage=130;context=ATATGGTTCGTGTCCCGGCAAGTGCTATTGCAGCTCCTCCA;IPDRatio=1.84
CP008925 Salmonella_enterica_subsp._enterica_serovar_Cerro_87	kinModCall	modified_base	4203125	4203125	21	-	.	coverage=136;context=CAGACGTTGGAGGAGCTGCAATAGCACTTGCCGGGACACGA;IPDRatio=1.38
CP008925 Salmonella_enterica_subsp._enterica_serovar_Cerro_87	kinModCall	modified_base	4203132	4203132	26	-	.	coverage=140;context=CTTGCTGCAGACGTTGGAGGAGCTGCAATAGCACTTGCCGG;IPDRatio=1.39
CP008925 Salmonella_enterica_subsp._enterica_serovar_Cerro_87	kinModCall	modified_base	4203135	4203135	31	-	.	coverage=138;context=GCGCTTGCTGCAGACGTTGGAGGAGCTGCAATAGCACTTGC;IPDRatio=1.56
CP008925 Salmonella_enterica_subsp._enterica_serovar_Cerro_87	kinModCall	modified_base	4203158	4203158	21	+	.	coverage=130;context=AACGTCTGCAGCAAGCGCACAGAACTACGCGATGAAGAAAG;IPDRatio=1.40
CP008925 Salmonella_enterica_subsp._enterica_serovar_Cerro_87	kinModCall	modified_base	4203160	4203160	24	+	.	coverage=139;context=CGTCTGCAGCAAGCGCACAGAACTACGCGATGAAGAAAGAC;IPDRatio=1.53
CP008925 Salmonella_enterica_subsp._enterica_serovar_Cerro_87	kinModCall	modified_base	4203174	4203174	21	-	.	coverage=143;context=GCGATTGCGTCAATGTCTTTCTTCATCGCGTAGTTCTGTGC;IPDRatio=1.40
CP008925 Salmonella_enterica_subsp._enterica_serovar_Cerro_87	kinModCall	modified_base	4203182	4203182	30	-	.	coverage=136;context=CTGCATTTGCGATTGCGTCAATGTCTTTCTTCATCGCGTAG;IPDRatio=1.55
CP008925 Salmonella_enterica_subsp._enterica_serovar_Cerro_87	kinModCall	modified_base	4203208	4203208	22	+	.	coverage=129;context=CAATCGCAAATGCAGATGCTTCTGCTCTCGATTTCATGACT;IPDRatio=1.50
CP008925 Salmonella_enterica_subsp._enterica_serovar_Cerro_87	kinModCall	modified_base	4203219	4203219	24	-	.	coverage=128;context=CCAGTCATGCCAGTCATGAAATCGAGAGCAGAAGCATCTGC;IPDRatio=1.48
CP008925 Salmonella_enterica_subsp._enterica_serovar_Cerro_87	kinModCall	modified_base	4203221	4203221	24	-	.	coverage=140;context=CGCCAGTCATGCCAGTCATGAAATCGAGAGCAGAAGCATCT;IPDRatio=1.45
CP008925 Salmonella_enterica_subsp._enterica_serovar_Cerro_87	kinModCall	modified_base	4203234	4203234	35	-	.	coverage=145;context=GGATTTCCTGCTCCGCCAGTCATGCCAGTCATGAAATCGAG;IPDRatio=1.66
CP008925 Salmonella_enterica_subsp._enterica_serovar_Cerro_87	kinModCall	m6A	4203252	4203252	63	-	.	coverage=144;context=ACATCTGCACCAATTGCCGGATTTCCTGCTCCGCCAGTCAT;IPDRatio=1.89;frac=0.313;fracLow=0.156;fracUp=0.441;identificationQv=17
CP008925 Salmonella_enterica_subsp._enterica_serovar_Cerro_87	kinModCall	modified_base	4203260	4203260	25	-	.	coverage=143;context=GGCTGCGAACATCTGCACCAATTGCCGGATTTCCTGCTCCG;IPDRatio=1.49
CP008925 Salmonella_enterica_subsp._enterica_serovar_Cerro_87	kinModCall	modified_base	4203275	4203275	34	-	.	coverage=144;context=CTTTGCCTGTGAGTCGGCTGCGAACATCTGCACCAATTGCC;IPDRatio=1.76
CP008925 Salmonella_enterica_subsp._enterica_serovar_Cerro_87	kinModCall	modified_base	4203283	4203283	30	-	.	coverage=141;context=GCGTTGTTCTTTGCCTGTGAGTCGGCTGCGAACATCTGCAC;IPDRatio=1.55
CP008925 Salmonella_enterica_subsp._enterica_serovar_Cerro_87	kinModCall	modified_base	4203294	4203294	68	-	.	coverage=148;context=TTATATAACTGGCGTTGTTCTTTGCCTGTGAGTCGGCTGCG;IPDRatio=2.06
CP008925 Salmonella_enterica_subsp._enterica_serovar_Cerro_87	kinModCall	modified_base	4203305	4203305	21	+	.	coverage=135;context=CACAGGCAAAGAACAACGCCAGTTATATAACTCAGCACAAC;IPDRatio=1.39
CP008925 Salmonella_enterica_subsp._enterica_serovar_Cerro_87	kinModCall	modified_base	4203307	4203307	43	+	.	coverage=141;context=CAGGCAAAGAACAACGCCAGTTATATAACTCAGCACAACGT;IPDRatio=2.00
CP008925 Salmonella_enterica_subsp._enterica_serovar_Cerro_87	kinModCall	modified_base	4203310	4203310	65	-	.	coverage=148;context=AATACGTTGTGCTGAGTTATATAACTGGCGTTGTTCTTTGC;IPDRatio=2.02
CP008925 Salmonella_enterica_subsp._enterica_serovar_Cerro_87	kinModCall	modified_base	4203311	4203311	24	+	.	coverage=139;context=CAAAGAACAACGCCAGTTATATAACTCAGCACAACGTATTC;IPDRatio=1.46
CP008925 Salmonella_enterica_subsp._enterica_serovar_Cerro_87	kinModCall	modified_base	4203314	4203314	39	-	.	coverage=152;context=CCTGAATACGTTGTGCTGAGTTATATAACTGGCGTTGTTCT;IPDRatio=1.78
CP008925 Salmonella_enterica_subsp._enterica_serovar_Cerro_87	kinModCall	modified_base	4203316	4203316	30	-	.	coverage=146;context=GCCCTGAATACGTTGTGCTGAGTTATATAACTGGCGTTGTT;IPDRatio=1.52
CP008925 Salmonella_enterica_subsp._enterica_serovar_Cerro_87	kinModCall	modified_base	4203324	4203324	25	+	.	coverage=137;context=CAGTTATATAACTCAGCACAACGTATTCAGGGCAGAATGCA;IPDRatio=1.48
CP008925 Salmonella_enterica_subsp._enterica_serovar_Cerro_87	kinModCall	modified_base	4203326	4203326	27	+	.	coverage=133;context=GTTATATAACTCAGCACAACGTATTCAGGGCAGAATGCAGA;IPDRatio=1.55
CP008925 Salmonella_enterica_subsp._enterica_serovar_Cerro_87	kinModCall	modified_base	4203329	4203329	21	-	.	coverage=137;context=GATTCTGCATTCTGCCCTGAATACGTTGTGCTGAGTTATAT;IPDRatio=1.38
CP008925 Salmonella_enterica_subsp._enterica_serovar_Cerro_87	kinModCall	m6A	4203374	4203374	33	-	.	coverage=144;context=TGTTGATACCGCTAGCACCCATATCTCTTGCTGCTGCCACG;IPDRatio=1.59;frac=0.319;fracLow=0.169;fracUp=0.444;identificationQv=6
CP008925 Salmonella_enterica_subsp._enterica_serovar_Cerro_87	kinModCall	modified_base	4203376	4203376	21	+	.	coverage=130;context=TGGCAGCAGCAAGAGATATGGGTGCTAGCGGTATCAACACC;IPDRatio=1.47
CP008925 Salmonella_enterica_subsp._enterica_serovar_Cerro_87	kinModCall	modified_base	4203382	4203382	21	+	.	coverage=140;context=CAGCAAGAGATATGGGTGCTAGCGGTATCAACACCATTGCA;IPDRatio=1.34
CP008925 Salmonella_enterica_subsp._enterica_serovar_Cerro_87	kinModCall	modified_base	4203387	4203387	33	-	.	coverage=148;context=GCTTCTGCAATGGTGTTGATACCGCTAGCACCCATATCTCT;IPDRatio=1.61
CP008925 Salmonella_enterica_subsp._enterica_serovar_Cerro_87	kinModCall	m6A	4203399	4203399	45	-	.	coverage=159;context=AAATACATCTTCGCTTCTGCAATGGTGTTGATACCGCTAGC;IPDRatio=1.67;frac=0.286;fracLow=0.158;fracUp=0.410;identificationQv=29
CP008925 Salmonella_enterica_subsp._enterica_serovar_Cerro_87	kinModCall	m6A	4203417	4203417	24	-	.	coverage=148;context=ACCTGCGGCATCCCCTGAAAATACATCTTCGCTTCTGCAAT;IPDRatio=1.42;frac=0.145;fracLow=0.013;fracUp=0.275;identificationQv=16
CP008925 Salmonella_enterica_subsp._enterica_serovar_Cerro_87	kinModCall	modified_base	4203465	4203465	28	-	.	coverage=148;context=TGAATCTCACGAATAGACTGCTGCATAGCCTCCGGGCTTGA;IPDRatio=1.51
CP008925 Salmonella_enterica_subsp._enterica_serovar_Cerro_87	kinModCall	modified_base	4203479	4203479	27	+	.	coverage=147;context=TATGCAGCAGTCTATTCGTGAGATTCAGGAATACACCAACA;IPDRatio=1.49
CP008925 Salmonella_enterica_subsp._enterica_serovar_Cerro_87	kinModCall	modified_base	4203482	4203482	22	-	.	coverage=147;context=AATTGTTGGTGTATTCCTGAATCTCACGAATAGACTGCTGC;IPDRatio=1.41
CP008925 Salmonella_enterica_subsp._enterica_serovar_Cerro_87	kinModCall	modified_base	4203496	4203496	27	-	.	coverage=136;context=GTACTGCTTGTTATAATTGTTGGTGTATTCCTGAATCTCAC;IPDRatio=1.57
CP008925 Salmonella_enterica_subsp._enterica_serovar_Cerro_87	kinModCall	modified_base	4203499	4203499	34	+	.	coverage=151;context=AGATTCAGGAATACACCAACAATTATAACAAGCAGTACAAC;IPDRatio=1.60
CP008925 Salmonella_enterica_subsp._enterica_serovar_Cerro_87	kinModCall	m6A	4203501	4203501	44	-	.	coverage=148;context=ACGTTGTACTGCTTGTTATAATTGTTGGTGTATTCCTGAAT;IPDRatio=1.65;frac=0.186;fracLow=0.032;fracUp=0.353;identificationQv=9
CP008925 Salmonella_enterica_subsp._enterica_serovar_Cerro_87	kinModCall	modified_base	4203502	4203502	30	+	.	coverage=142;context=TTCAGGAATACACCAACAATTATAACAAGCAGTACAACGTT;IPDRatio=1.54
CP008925 Salmonella_enterica_subsp._enterica_serovar_Cerro_87	kinModCall	modified_base	4203503	4203503	22	+	.	coverage=145;context=TCAGGAATACACCAACAATTATAACAAGCAGTACAACGTTA;IPDRatio=1.42
CP008925 Salmonella_enterica_subsp._enterica_serovar_Cerro_87	kinModCall	modified_base	4203504	4203504	27	-	.	coverage=149;context=TTAACGTTGTACTGCTTGTTATAATTGTTGGTGTATTCCTG;IPDRatio=1.49
CP008925 Salmonella_enterica_subsp._enterica_serovar_Cerro_87	kinModCall	modified_base	4203514	4203514	35	-	.	coverage=150;context=TTTACCAACATTAACGTTGTACTGCTTGTTATAATTGTTGG;IPDRatio=1.66
CP008925 Salmonella_enterica_subsp._enterica_serovar_Cerro_87	kinModCall	modified_base	4203523	4203523	40	+	.	coverage=148;context=ATAACAAGCAGTACAACGTTAATGTTGGTAAATCGCAGTAT;IPDRatio=1.64
CP008925 Salmonella_enterica_subsp._enterica_serovar_Cerro_87	kinModCall	modified_base	4203534	4203534	37	-	.	coverage=139;context=TGGGATTGCTGATACTGCGATTTACCAACATTAACGTTGTA;IPDRatio=1.69
CP008925 Salmonella_enterica_subsp._enterica_serovar_Cerro_87	kinModCall	modified_base	4203537	4203537	26	-	.	coverage=151;context=GGTTGGGATTGCTGATACTGCGATTTACCAACATTAACGTT;IPDRatio=1.45
CP008925 Salmonella_enterica_subsp._enterica_serovar_Cerro_87	kinModCall	modified_base	4203547	4203547	53	-	.	coverage=146;context=GTTGGATGCAGGTTGGGATTGCTGATACTGCGATTTACCAA;IPDRatio=1.89
CP008925 Salmonella_enterica_subsp._enterica_serovar_Cerro_87	kinModCall	modified_base	4203567	4203567	21	-	.	coverage=145;context=CATAGTGAAGAAAAGTTGCTGTTGGATGCAGGTTGGGATTG;IPDRatio=1.44
CP008925 Salmonella_enterica_subsp._enterica_serovar_Cerro_87	kinModCall	modified_base	4203579	4203579	28	+	.	coverage=142;context=GCATCCAACAGCAACTTTTCTTCACTATGGGGTGATTAATG;IPDRatio=1.56
CP008925 Salmonella_enterica_subsp._enterica_serovar_Cerro_87	kinModCall	m4C	4203587	4203587	41	-	.	coverage=136;context=GCCTTAGCCATTAATCACCCCATAGTGAAGAAAAGTTGCTG;IPDRatio=1.74;frac=0.420;fracLow=0.226;fracUp=0.637;identificationQv=19
CP008925 Salmonella_enterica_subsp._enterica_serovar_Cerro_87	kinModCall	m4C	4203590	4203590	41	-	.	coverage=147;context=CATGCCTTAGCCATTAATCACCCCATAGTGAAGAAAAGTTG;IPDRatio=1.74;frac=0.673;fracLow=0.500;fracUp=0.876;identificationQv=30
CP008925 Salmonella_enterica_subsp._enterica_serovar_Cerro_87	kinModCall	modified_base	4203593	4203593	52	+	.	coverage=147;context=CTTTTCTTCACTATGGGGTGATTAATGGCTAAGGCATGGAA;IPDRatio=1.83
CP008925 Salmonella_enterica_subsp._enterica_serovar_Cerro_87	kinModCall	modified_base	4203599	4203599	27	-	.	coverage=142;context=ACGTCTTTCCATGCCTTAGCCATTAATCACCCCATAGTGAA;IPDRatio=1.50
CP008925 Salmonella_enterica_subsp._enterica_serovar_Cerro_87	kinModCall	modified_base	4203615	4203615	32	-	.	coverage=146;context=TTGCTGAGAGGCAATAACGTCTTTCCATGCCTTAGCCATTA;IPDRatio=1.59
CP008925 Salmonella_enterica_subsp._enterica_serovar_Cerro_87	kinModCall	modified_base	4203619	4203619	25	-	.	coverage=143;context=GATATTGCTGAGAGGCAATAACGTCTTTCCATGCCTTAGCC;IPDRatio=1.48
CP008925 Salmonella_enterica_subsp._enterica_serovar_Cerro_87	kinModCall	modified_base	4203622	4203622	21	-	.	coverage=147;context=CCTGATATTGCTGAGAGGCAATAACGTCTTTCCATGCCTTA;IPDRatio=1.34
CP008925 Salmonella_enterica_subsp._enterica_serovar_Cerro_87	kinModCall	modified_base	4203623	4203623	23	-	.	coverage=148;context=GCCTGATATTGCTGAGAGGCAATAACGTCTTTCCATGCCTT;IPDRatio=1.38
CP008925 Salmonella_enterica_subsp._enterica_serovar_Cerro_87	kinModCall	modified_base	4203629	4203629	32	-	.	coverage=148;context=GCCAATGCCTGATATTGCTGAGAGGCAATAACGTCTTTCCA;IPDRatio=1.54
CP008925 Salmonella_enterica_subsp._enterica_serovar_Cerro_87	kinModCall	modified_base	4203634	4203634	21	+	.	coverage=144;context=AGACGTTATTGCCTCTCAGCAATATCAGGCATTGGCACCAG;IPDRatio=1.36
CP008925 Salmonella_enterica_subsp._enterica_serovar_Cerro_87	kinModCall	modified_base	4203654	4203654	23	+	.	coverage=141;context=AATATCAGGCATTGGCACCAGAACAGAAGGCACAGGCTCAG;IPDRatio=1.57
CP008925 Salmonella_enterica_subsp._enterica_serovar_Cerro_87	kinModCall	m6A	4203655	4203655	165	+	.	coverage=142;context=ATATCAGGCATTGGCACCAGAACAGAAGGCACAGGCTCAGG;IPDRatio=5.91;frac=0.873;fracLow=0.743;fracUp=0.986;identificationQv=148
CP008925 Salmonella_enterica_subsp._enterica_serovar_Cerro_87	kinModCall	modified_base	4203656	4203656	175	-	.	coverage=146;context=TCCTGAGCCTGTGCCTTCTGTTCTGGTGCCAATGCCTGATA;IPDRatio=4.21
CP008925 Salmonella_enterica_subsp._enterica_serovar_Cerro_87	kinModCall	modified_base	4203658	4203658	48	-	.	coverage=150;context=GCTCCTGAGCCTGTGCCTTCTGTTCTGGTGCCAATGCCTGA;IPDRatio=1.89
CP008925 Salmonella_enterica_subsp._enterica_serovar_Cerro_87	kinModCall	modified_base	4203660	4203660	24	-	.	coverage=149;context=TTGCTCCTGAGCCTGTGCCTTCTGTTCTGGTGCCAATGCCT;IPDRatio=1.46
CP008925 Salmonella_enterica_subsp._enterica_serovar_Cerro_87	kinModCall	modified_base	4203663	4203663	56	-	.	coverage=149;context=GTATTGCTCCTGAGCCTGTGCCTTCTGTTCTGGTGCCAATG;IPDRatio=1.95
CP008925 Salmonella_enterica_subsp._enterica_serovar_Cerro_87	kinModCall	m6A	4203676	4203676	22	+	.	coverage=134;context=ACAGAAGGCACAGGCTCAGGAGCAATACTTCAATGAAGTGG;IPDRatio=1.50;frac=0.095;fracLow=0.029;fracUp=0.179;identificationQv=16
CP008925 Salmonella_enterica_subsp._enterica_serovar_Cerro_87	kinModCall	modified_base	4203679	4203679	35	+	.	coverage=139;context=GAAGGCACAGGCTCAGGAGCAATACTTCAATGAAGTGGTTG;IPDRatio=1.63
CP008925 Salmonella_enterica_subsp._enterica_serovar_Cerro_87	kinModCall	m6A	4203681	4203681	49	-	.	coverage=146;context=TGCAACCACTTCATTGAAGTATTGCTCCTGAGCCTGTGCCT;IPDRatio=1.85;frac=0.248;fracLow=0.157;fracUp=0.377;identificationQv=18
CP008925 Salmonella_enterica_subsp._enterica_serovar_Cerro_87	kinModCall	modified_base	4203695	4203695	26	-	.	coverage=144;context=TCGCCTGCCTGAGGTGCAACCACTTCATTGAAGTATTGCTC;IPDRatio=1.41
CP008925 Salmonella_enterica_subsp._enterica_serovar_Cerro_87	kinModCall	modified_base	4203697	4203697	28	-	.	coverage=147;context=GATCGCCTGCCTGAGGTGCAACCACTTCATTGAAGTATTGC;IPDRatio=1.52
CP008925 Salmonella_enterica_subsp._enterica_serovar_Cerro_87	kinModCall	m6A	4203715	4203715	171	+	.	coverage=129;context=GGTTGCACCTCAGGCAGGCGATCAGGCTGAGCAGGCTAAAC;IPDRatio=6.50;frac=0.937;fracLow=0.831;fracUp=1.000;identificationQv=196
CP008925 Salmonella_enterica_subsp._enterica_serovar_Cerro_87	kinModCall	m6A	4203716	4203716	214	-	.	coverage=141;context=TGTTTAGCCTGCTCAGCCTGATCGCCTGCCTGAGGTGCAAC;IPDRatio=8.96;frac=0.976;fracLow=0.909;fracUp=1.000;identificationQv=225
CP008925 Salmonella_enterica_subsp._enterica_serovar_Cerro_87	kinModCall	m4C	4203730	4203730	42	+	.	coverage=123;context=AGGCGATCAGGCTGAGCAGGCTAAACAGGCTTTCTATGCTG;IPDRatio=1.87;frac=0.420;fracLow=0.268;fracUp=0.589;identificationQv=3
CP008925 Salmonella_enterica_subsp._enterica_serovar_Cerro_87	kinModCall	modified_base	4203737	4203737	34	-	.	coverage=125;context=GGATACGCAGCATAGAAAGCCTGTTTAGCCTGCTCAGCCTG;IPDRatio=1.84
CP008925 Salmonella_enterica_subsp._enterica_serovar_Cerro_87	kinModCall	modified_base	4203739	4203739	31	+	.	coverage=126;context=GGCTGAGCAGGCTAAACAGGCTTTCTATGCTGCGTATCCGG;IPDRatio=1.55
CP008925 Salmonella_enterica_subsp._enterica_serovar_Cerro_87	kinModCall	modified_base	4203740	4203740	22	+	.	coverage=125;context=GCTGAGCAGGCTAAACAGGCTTTCTATGCTGCGTATCCGGT;IPDRatio=1.45
CP008925 Salmonella_enterica_subsp._enterica_serovar_Cerro_87	kinModCall	modified_base	4203752	4203752	28	+	.	coverage=123;context=AAACAGGCTTTCTATGCTGCGTATCCGGTGCCGACAACTCA;IPDRatio=1.57
CP008925 Salmonella_enterica_subsp._enterica_serovar_Cerro_87	kinModCall	modified_base	4203781	4203781	25	+	.	coverage=130;context=GCCGACAACTCAGCAACAATCATCACAGCAGGAAGAACCAC;IPDRatio=1.45
CP008925 Salmonella_enterica_subsp._enterica_serovar_Cerro_87	kinModCall	modified_base	4203796	4203796	25	-	.	coverage=136;context=ATTGCTCAGGCTGCTGTGGTTCTTCCTGCTGTGATGATTGT;IPDRatio=1.53
CP008925 Salmonella_enterica_subsp._enterica_serovar_Cerro_87	kinModCall	modified_base	4203820	4203820	21	-	.	coverage=127;context=AGTCACCAGCCCGTTGCATCAGGGATTGCTCAGGCTGCTGT;IPDRatio=1.37
CP008925 Salmonella_enterica_subsp._enterica_serovar_Cerro_87	kinModCall	modified_base	4203839	4203839	36	-	.	coverage=121;context=GACTGGCCGCCAGTGAGGAAGTCACCAGCCCGTTGCATCAG;IPDRatio=1.70
CP008925 Salmonella_enterica_subsp._enterica_serovar_Cerro_87	kinModCall	modified_base	4203843	4203843	25	+	.	coverage=116;context=TGCAACGGGCTGGTGACTTCCTCACTGGCGGCCAGTCAGCA;IPDRatio=1.56
CP008925 Salmonella_enterica_subsp._enterica_serovar_Cerro_87	kinModCall	m4C	4203869	4203869	55	-	.	coverage=127;context=CGCCCAGCCTGCTCTGCAATCTGTCCTGCTGACTGGCCGCC;IPDRatio=2.03;frac=0.521;fracLow=0.347;fracUp=0.725;identificationQv=18
CP008925 Salmonella_enterica_subsp._enterica_serovar_Cerro_87	kinModCall	modified_base	4203871	4203871	24	-	.	coverage=121;context=CACGCCCAGCCTGCTCTGCAATCTGTCCTGCTGACTGGCCG;IPDRatio=1.50
CP008925 Salmonella_enterica_subsp._enterica_serovar_Cerro_87	kinModCall	m6A	4203877	4203877	200	+	.	coverage=122;context=GTCAGCAGGACAGATTGCAGAGCAGGCTGGGCGTGGGATCG;IPDRatio=11.19;frac=1.000;fracLow=0.925;fracUp=1.000;identificationQv=208
CP008925 Salmonella_enterica_subsp._enterica_serovar_Cerro_87	kinModCall	m6A	4203894	4203894	210	+	.	coverage=127;context=CAGAGCAGGCTGGGCGTGGGATCGTAAACATCCCGTTTGAC;IPDRatio=8.64;frac=0.999;fracLow=0.911;fracUp=1.000;identificationQv=240
CP008925 Salmonella_enterica_subsp._enterica_serovar_Cerro_87	kinModCall	m6A	4203895	4203895	201	-	.	coverage=126;context=CGTCAAACGGGATGTTTACGATCCCACGCCCAGCCTGCTCT;IPDRatio=7.23;frac=1.000;fracLow=0.977;fracUp=1.000;identificationQv=206
CP008925 Salmonella_enterica_subsp._enterica_serovar_Cerro_87	kinModCall	modified_base	4203898	4203898	23	+	.	coverage=126;context=GCAGGCTGGGCGTGGGATCGTAAACATCCCGTTTGACGTAT;IPDRatio=1.46
CP008925 Salmonella_enterica_subsp._enterica_serovar_Cerro_87	kinModCall	m6A	4203904	4203904	42	-	.	coverage=125;context=CCTGTAATACGTCAAACGGGATGTTTACGATCCCACGCCCA;IPDRatio=1.91;frac=0.314;fracLow=0.225;fracUp=0.444;identificationQv=20
CP008925 Salmonella_enterica_subsp._enterica_serovar_Cerro_87	kinModCall	modified_base	4203916	4203916	39	+	.	coverage=129;context=CGTAAACATCCCGTTTGACGTATTACAGGGCGGAGCAAGCC;IPDRatio=1.70
CP008925 Salmonella_enterica_subsp._enterica_serovar_Cerro_87	kinModCall	modified_base	4203917	4203917	29	+	.	coverage=128;context=GTAAACATCCCGTTTGACGTATTACAGGGCGGAGCAAGCCT;IPDRatio=1.53
CP008925 Salmonella_enterica_subsp._enterica_serovar_Cerro_87	kinModCall	modified_base	4203921	4203921	41	-	.	coverage=123;context=AATCAGGCTTGCTCCGCCCTGTAATACGTCAAACGGGATGT;IPDRatio=1.74
CP008925 Salmonella_enterica_subsp._enterica_serovar_Cerro_87	kinModCall	modified_base	4203922	4203922	21	-	.	coverage=127;context=TAATCAGGCTTGCTCCGCCCTGTAATACGTCAAACGGGATG;IPDRatio=1.47
CP008925 Salmonella_enterica_subsp._enterica_serovar_Cerro_87	kinModCall	modified_base	4203939	4203939	24	+	.	coverage=130;context=TACAGGGCGGAGCAAGCCTGATTAACGCAATCAGCCAAGGG;IPDRatio=1.46
CP008925 Salmonella_enterica_subsp._enterica_serovar_Cerro_87	kinModCall	modified_base	4203943	4203943	40	-	.	coverage=129;context=CTAACCCTTGGCTGATTGCGTTAATCAGGCTTGCTCCGCCC;IPDRatio=1.81
CP008925 Salmonella_enterica_subsp._enterica_serovar_Cerro_87	kinModCall	modified_base	4203956	4203956	30	+	.	coverage=133;context=CTGATTAACGCAATCAGCCAAGGGTTAGGCGGCCCTAAAGT;IPDRatio=1.69
CP008925 Salmonella_enterica_subsp._enterica_serovar_Cerro_87	kinModCall	modified_base	4203963	4203963	51	-	.	coverage=124;context=ATCCAGCACTTTAGGGCCGCCTAACCCTTGGCTGATTGCGT;IPDRatio=1.98
CP008925 Salmonella_enterica_subsp._enterica_serovar_Cerro_87	kinModCall	modified_base	4203968	4203968	25	+	.	coverage=131;context=ATCAGCCAAGGGTTAGGCGGCCCTAAAGTGCTGGATGACGT;IPDRatio=1.53
CP008925 Salmonella_enterica_subsp._enterica_serovar_Cerro_87	kinModCall	modified_base	4203977	4203977	24	-	.	coverage=131;context=GGGCGGTACACGTCATCCAGCACTTTAGGGCCGCCTAACCC;IPDRatio=1.50
CP008925 Salmonella_enterica_subsp._enterica_serovar_Cerro_87	kinModCall	modified_base	4203985	4203985	24	+	.	coverage=130;context=CGGCCCTAAAGTGCTGGATGACGTGTACCGCCCAGTTGACC;IPDRatio=1.54
CP008925 Salmonella_enterica_subsp._enterica_serovar_Cerro_87	kinModCall	modified_base	4204006	4204006	21	-	.	coverage=130;context=GAGCATATGGATCTGTCGGACGGTCAACTGGGCGGTACACG;IPDRatio=1.47
CP008925 Salmonella_enterica_subsp._enterica_serovar_Cerro_87	kinModCall	m6A	4204015	4204015	148	+	.	coverage=123;context=CCCAGTTGACCGTCCGACAGATCCATATGCTCAGGCAGGGG;IPDRatio=3.96;frac=0.964;fracLow=0.821;fracUp=1.000;identificationQv=121
CP008925 Salmonella_enterica_subsp._enterica_serovar_Cerro_87	kinModCall	m6A	4204016	4204016	222	-	.	coverage=130;context=TCCCCTGCCTGAGCATATGGATCTGTCGGACGGTCAACTGG;IPDRatio=6.95;frac=1.000;fracLow=0.951;fracUp=1.000;identificationQv=242
CP008925 Salmonella_enterica_subsp._enterica_serovar_Cerro_87	kinModCall	modified_base	4204024	4204024	26	-	.	coverage=128;context=CGATAGTCTCCCCTGCCTGAGCATATGGATCTGTCGGACGG;IPDRatio=1.52
CP008925 Salmonella_enterica_subsp._enterica_serovar_Cerro_87	kinModCall	modified_base	4204037	4204037	36	+	.	coverage=122;context=CCATATGCTCAGGCAGGGGAGACTATCGGTGGTTATCTTAT;IPDRatio=1.68
CP008925 Salmonella_enterica_subsp._enterica_serovar_Cerro_87	kinModCall	modified_base	4204037	4204037	23	-	.	coverage=127;context=ATAAGATAACCACCGATAGTCTCCCCTGCCTGAGCATATGG;IPDRatio=1.42
CP008925 Salmonella_enterica_subsp._enterica_serovar_Cerro_87	kinModCall	modified_base	4204041	4204041	25	+	.	coverage=127;context=ATGCTCAGGCAGGGGAGACTATCGGTGGTTATCTTATGCCG;IPDRatio=1.49
CP008925 Salmonella_enterica_subsp._enterica_serovar_Cerro_87	kinModCall	modified_base	4204046	4204046	29	+	.	coverage=124;context=CAGGCAGGGGAGACTATCGGTGGTTATCTTATGCCGCTCGG;IPDRatio=1.55
CP008925 Salmonella_enterica_subsp._enterica_serovar_Cerro_87	kinModCall	m6A	4204046	4204046	37	-	.	coverage=124;context=CCGAGCGGCATAAGATAACCACCGATAGTCTCCCCTGCCTG;IPDRatio=1.73;frac=0.324;fracLow=0.202;fracUp=0.471;identificationQv=15
CP008925 Salmonella_enterica_subsp._enterica_serovar_Cerro_87	kinModCall	modified_base	4204051	4204051	26	+	.	coverage=119;context=AGGGGAGACTATCGGTGGTTATCTTATGCCGCTCGGTACAG;IPDRatio=1.51
CP008925 Salmonella_enterica_subsp._enterica_serovar_Cerro_87	kinModCall	m6A	4204052	4204052	50	-	.	coverage=127;context=GCTGTACCGAGCGGCATAAGATAACCACCGATAGTCTCCCC;IPDRatio=1.78;frac=0.404;fracLow=0.218;fracUp=0.553;identificationQv=22
CP008925 Salmonella_enterica_subsp._enterica_serovar_Cerro_87	kinModCall	modified_base	4204064	4204064	28	+	.	coverage=127;context=GGTGGTTATCTTATGCCGCTCGGTACAGCAGCTAAGGCGGC;IPDRatio=1.73
CP008925 Salmonella_enterica_subsp._enterica_serovar_Cerro_87	kinModCall	modified_base	4204067	4204067	32	-	.	coverage=125;context=CCAGCCGCCTTAGCTGCTGTACCGAGCGGCATAAGATAACC;IPDRatio=1.60
CP008925 Salmonella_enterica_subsp._enterica_serovar_Cerro_87	kinModCall	modified_base	4204088	4204088	46	+	.	coverage=116;context=ACAGCAGCTAAGGCGGCTGGGGTGGTAGAGAAATCGCCGGG;IPDRatio=2.10
CP008925 Salmonella_enterica_subsp._enterica_serovar_Cerro_87	kinModCall	modified_base	4204099	4204099	21	+	.	coverage=132;context=GGCGGCTGGGGTGGTAGAGAAATCGCCGGGAGTAATCAATG;IPDRatio=1.45
CP008925 Salmonella_enterica_subsp._enterica_serovar_Cerro_87	kinModCall	modified_base	4204112	4204112	33	+	.	coverage=125;context=GTAGAGAAATCGCCGGGAGTAATCAATGCTGTTAGTAATAA;IPDRatio=1.61
CP008925 Salmonella_enterica_subsp._enterica_serovar_Cerro_87	kinModCall	modified_base	4204112	4204112	31	-	.	coverage=123;context=TTATTACTAACAGCATTGATTACTCCCGGCGATTTCTCTAC;IPDRatio=1.62
CP008925 Salmonella_enterica_subsp._enterica_serovar_Cerro_87	kinModCall	modified_base	4204114	4204114	47	-	.	coverage=129;context=CGTTATTACTAACAGCATTGATTACTCCCGGCGATTTCTCT;IPDRatio=1.80
CP008925 Salmonella_enterica_subsp._enterica_serovar_Cerro_87	kinModCall	modified_base	4204116	4204116	30	+	.	coverage=125;context=AGAAATCGCCGGGAGTAATCAATGCTGTTAGTAATAACGTC;IPDRatio=1.49
CP008925 Salmonella_enterica_subsp._enterica_serovar_Cerro_87	kinModCall	modified_base	4204119	4204119	49	+	.	coverage=122;context=AATCGCCGGGAGTAATCAATGCTGTTAGTAATAACGTCAAC;IPDRatio=2.05
CP008925 Salmonella_enterica_subsp._enterica_serovar_Cerro_87	kinModCall	modified_base	4204127	4204127	28	-	.	coverage=128;context=GTTAACATGTTGACGTTATTACTAACAGCATTGATTACTCC;IPDRatio=1.57
CP008925 Salmonella_enterica_subsp._enterica_serovar_Cerro_87	kinModCall	modified_base	4204129	4204129	21	+	.	coverage=121;context=AGTAATCAATGCTGTTAGTAATAACGTCAACATGTTAACGG;IPDRatio=1.41
CP008925 Salmonella_enterica_subsp._enterica_serovar_Cerro_87	kinModCall	m6A	4204130	4204130	71	-	.	coverage=131;context=CCCGTTAACATGTTGACGTTATTACTAACAGCATTGATTAC;IPDRatio=2.16;frac=0.440;fracLow=0.335;fracUp=0.571;identificationQv=37
CP008925 Salmonella_enterica_subsp._enterica_serovar_Cerro_87	kinModCall	modified_base	4204133	4204133	25	-	.	coverage=124;context=GACCCCGTTAACATGTTGACGTTATTACTAACAGCATTGAT;IPDRatio=1.43
CP008925 Salmonella_enterica_subsp._enterica_serovar_Cerro_87	kinModCall	modified_base	4204146	4204146	61	-	.	coverage=130;context=TGCTTCAGCCAGAGACCCCGTTAACATGTTGACGTTATTAC;IPDRatio=2.12
CP008925 Salmonella_enterica_subsp._enterica_serovar_Cerro_87	kinModCall	m6A	4204154	4204154	213	-	.	coverage=125;context=TGATTCCCTGCTTCAGCCAGAGACCCCGTTAACATGTTGAC;IPDRatio=7.36;frac=1.000;fracLow=1.000;fracUp=1.000;identificationQv=185
CP008925 Salmonella_enterica_subsp._enterica_serovar_Cerro_87	kinModCall	modified_base	4204172	4204172	28	-	.	coverage=124;context=TCAGCAAAATCACCATCCTGATTCCCTGCTTCAGCCAGAGA;IPDRatio=1.48
CP008925 Salmonella_enterica_subsp._enterica_serovar_Cerro_87	kinModCall	modified_base	4204186	4204186	27	-	.	coverage=130;context=TTTTCAGCGCGTTATCAGCAAAATCACCATCCTGATTCCCT;IPDRatio=1.51
CP008925 Salmonella_enterica_subsp._enterica_serovar_Cerro_87	kinModCall	modified_base	4204188	4204188	26	+	.	coverage=126;context=GGAATCAGGATGGTGATTTTGCTGATAACGCGCTGAAAAAT;IPDRatio=1.55
CP008925 Salmonella_enterica_subsp._enterica_serovar_Cerro_87	kinModCall	modified_base	4204196	4204196	24	-	.	coverage=122;context=ATAGCATAATTTTTCAGCGCGTTATCAGCAAAATCACCATC;IPDRatio=1.44
CP008925 Salmonella_enterica_subsp._enterica_serovar_Cerro_87	kinModCall	modified_base	4204209	4204209	69	+	.	coverage=125;context=CTGATAACGCGCTGAAAAATTATGCTATCAACCTCGGAGCG;IPDRatio=2.27
CP008925 Salmonella_enterica_subsp._enterica_serovar_Cerro_87	kinModCall	modified_base	4204217	4204217	32	+	.	coverage=127;context=GCGCTGAAAAATTATGCTATCAACCTCGGAGCGCAGGGCCT;IPDRatio=1.51
CP008925 Salmonella_enterica_subsp._enterica_serovar_Cerro_87	kinModCall	modified_base	4204220	4204220	22	-	.	coverage=117;context=AGAAGGCCCTGCGCTCCGAGGTTGATAGCATAATTTTTCAG;IPDRatio=1.46
CP008925 Salmonella_enterica_subsp._enterica_serovar_Cerro_87	kinModCall	modified_base	4204239	4204239	21	+	.	coverage=127;context=ACCTCGGAGCGCAGGGCCTTCTTTCTGGGGCGGCTAAGGCT;IPDRatio=1.42
CP008925 Salmonella_enterica_subsp._enterica_serovar_Cerro_87	kinModCall	modified_base	4204271	4204271	22	+	.	coverage=119;context=GCTAAGGCTGTGGGACGAGGTGTTACTGCATTTCGGGGAGA;IPDRatio=1.47
CP008925 Salmonella_enterica_subsp._enterica_serovar_Cerro_87	kinModCall	modified_base	4204275	4204275	23	+	.	coverage=127;context=AGGCTGTGGGACGAGGTGTTACTGCATTTCGGGGAGAAATG;IPDRatio=1.47
CP008925 Salmonella_enterica_subsp._enterica_serovar_Cerro_87	kinModCall	modified_base	4204276	4204276	36	-	.	coverage=121;context=CCATTTCTCCCCGAAATGCAGTAACACCTCGTCCCACAGCC;IPDRatio=1.64
CP008925 Salmonella_enterica_subsp._enterica_serovar_Cerro_87	kinModCall	modified_base	4204313	4204313	54	+	.	coverage=128;context=ATGGCACCGGAAGCTAAGAAGTTAATCGATACGGCGGAGGG;IPDRatio=2.01
CP008925 Salmonella_enterica_subsp._enterica_serovar_Cerro_87	kinModCall	m4C	4204313	4204313	45	-	.	coverage=120;context=CCCTCCGCCGTATCGATTAACTTCTTAGCTTCCGGTGCCAT;IPDRatio=2.10;frac=0.341;fracLow=0.123;fracUp=0.552;identificationQv=11
CP008925 Salmonella_enterica_subsp._enterica_serovar_Cerro_87	kinModCall	modified_base	4204317	4204317	45	-	.	coverage=127;context=CATCCCCTCCGCCGTATCGATTAACTTCTTAGCTTCCGGTG;IPDRatio=1.77
CP008925 Salmonella_enterica_subsp._enterica_serovar_Cerro_87	kinModCall	modified_base	4204330	4204330	22	+	.	coverage=133;context=GAAGTTAATCGATACGGCGGAGGGGATGGGAGTCACTCCAA;IPDRatio=1.51
CP008925 Salmonella_enterica_subsp._enterica_serovar_Cerro_87	kinModCall	modified_base	4204334	4204334	33	+	.	coverage=117;context=TTAATCGATACGGCGGAGGGGATGGGAGTCACTCCAATGAC;IPDRatio=1.81
CP008925 Salmonella_enterica_subsp._enterica_serovar_Cerro_87	kinModCall	modified_base	4204343	4204343	28	+	.	coverage=138;context=ACGGCGGAGGGGATGGGAGTCACTCCAATGACCTCGGACAT;IPDRatio=1.53
CP008925 Salmonella_enterica_subsp._enterica_serovar_Cerro_87	kinModCall	modified_base	4204352	4204352	48	-	.	coverage=128;context=GGTTTAATCATGTCCGAGGTCATTGGAGTGACTCCCATCCC;IPDRatio=1.88
CP008925 Salmonella_enterica_subsp._enterica_serovar_Cerro_87	kinModCall	modified_base	4204364	4204364	31	-	.	coverage=129;context=AAGGCATTACCTGGTTTAATCATGTCCGAGGTCATTGGAGT;IPDRatio=1.60
CP008925 Salmonella_enterica_subsp._enterica_serovar_Cerro_87	kinModCall	modified_base	4204365	4204365	22	+	.	coverage=134;context=CTCCAATGACCTCGGACATGATTAAACCAGGTAATGCCTTT;IPDRatio=1.40
CP008925 Salmonella_enterica_subsp._enterica_serovar_Cerro_87	kinModCall	modified_base	4204368	4204368	59	-	.	coverage=125;context=AGTAAAGGCATTACCTGGTTTAATCATGTCCGAGGTCATTG;IPDRatio=2.16
CP008925 Salmonella_enterica_subsp._enterica_serovar_Cerro_87	kinModCall	modified_base	4204369	4204369	27	-	.	coverage=128;context=GAGTAAAGGCATTACCTGGTTTAATCATGTCCGAGGTCATT;IPDRatio=1.49
CP008925 Salmonella_enterica_subsp._enterica_serovar_Cerro_87	kinModCall	modified_base	4204371	4204371	42	+	.	coverage=135;context=TGACCTCGGACATGATTAAACCAGGTAATGCCTTTACTCGC;IPDRatio=1.83
CP008925 Salmonella_enterica_subsp._enterica_serovar_Cerro_87	kinModCall	modified_base	4204373	4204373	42	-	.	coverage=130;context=CCGCGAGTAAAGGCATTACCTGGTTTAATCATGTCCGAGGT;IPDRatio=1.86
CP008925 Salmonella_enterica_subsp._enterica_serovar_Cerro_87	kinModCall	modified_base	4204377	4204377	31	+	.	coverage=132;context=CGGACATGATTAAACCAGGTAATGCCTTTACTCGCGGCTTA;IPDRatio=1.50
CP008925 Salmonella_enterica_subsp._enterica_serovar_Cerro_87	kinModCall	modified_base	4204378	4204378	60	-	.	coverage=128;context=TTAAGCCGCGAGTAAAGGCATTACCTGGTTTAATCATGTCC;IPDRatio=2.27
CP008925 Salmonella_enterica_subsp._enterica_serovar_Cerro_87	kinModCall	modified_base	4204379	4204379	31	-	.	coverage=124;context=ATTAAGCCGCGAGTAAAGGCATTACCTGGTTTAATCATGTC;IPDRatio=1.57
CP008925 Salmonella_enterica_subsp._enterica_serovar_Cerro_87	kinModCall	modified_base	4204383	4204383	36	+	.	coverage=129;context=TGATTAAACCAGGTAATGCCTTTACTCGCGGCTTAATGCAG;IPDRatio=1.68
CP008925 Salmonella_enterica_subsp._enterica_serovar_Cerro_87	kinModCall	modified_base	4204391	4204391	25	+	.	coverage=129;context=CCAGGTAATGCCTTTACTCGCGGCTTAATGCAGGGTGGTGA;IPDRatio=1.53
CP008925 Salmonella_enterica_subsp._enterica_serovar_Cerro_87	kinModCall	modified_base	4204395	4204395	32	-	.	coverage=122;context=ACCTTCACCACCCTGCATTAAGCCGCGAGTAAAGGCATTAC;IPDRatio=1.98
CP008925 Salmonella_enterica_subsp._enterica_serovar_Cerro_87	kinModCall	modified_base	4204418	4204418	28	+	.	coverage=130;context=ATGCAGGGTGGTGAAGGTGCCTTGCTTGGAACGGGAGGAAA;IPDRatio=1.57
CP008925 Salmonella_enterica_subsp._enterica_serovar_Cerro_87	kinModCall	modified_base	4204426	4204426	57	+	.	coverage=117;context=TGGTGAAGGTGCCTTGCTTGGAACGGGAGGAAAAAGAGCAG;IPDRatio=3.82
CP008925 Salmonella_enterica_subsp._enterica_serovar_Cerro_87	kinModCall	m6A	4204427	4204427	143	+	.	coverage=130;context=GGTGAAGGTGCCTTGCTTGGAACGGGAGGAAAAAGAGCAGA;IPDRatio=15.19;frac=0.996;fracLow=0.995;fracUp=0.998;identificationQv=49
CP008925 Salmonella_enterica_subsp._enterica_serovar_Cerro_87	kinModCall	m6A	4204428	4204428	49	+	.	coverage=128;context=GTGAAGGTGCCTTGCTTGGAACGGGAGGAAAAAGAGCAGAG;IPDRatio=2.24;frac=0.469;fracLow=0.341;fracUp=0.571;identificationQv=7
CP008925 Salmonella_enterica_subsp._enterica_serovar_Cerro_87	kinModCall	modified_base	4204428	4204428	88	-	.	coverage=127;context=CTCTGCTCTTTTTCCTCCCGTTCCAAGCAAGGCACCTTCAC;IPDRatio=2.57
CP008925 Salmonella_enterica_subsp._enterica_serovar_Cerro_87	kinModCall	m6A	4204447	4204447	212	+	.	coverage=127;context=AACGGGAGGAAAAAGAGCAGAGCAGTACGCTACCCGCAGCA;IPDRatio=11.88;frac=1.000;fracLow=0.943;fracUp=1.000;identificationQv=237
CP008925 Salmonella_enterica_subsp._enterica_serovar_Cerro_87	kinModCall	modified_base	4204447	4204447	39	-	.	coverage=126;context=TGCTGCGGGTAGCGTACTGCTCTGCTCTTTTTCCTCCCGTT;IPDRatio=1.74
CP008925 Salmonella_enterica_subsp._enterica_serovar_Cerro_87	kinModCall	m6A	4204452	4204452	53	-	.	coverage=128;context=AAGTTTGCTGCGGGTAGCGTACTGCTCTGCTCTTTTTCCTC;IPDRatio=1.90;frac=0.414;fracLow=0.262;fracUp=0.558;identificationQv=26
CP008925 Salmonella_enterica_subsp._enterica_serovar_Cerro_87	kinModCall	m6A	4204469	4204469	39	+	.	coverage=122;context=CAGTACGCTACCCGCAGCAAACTTCTAGGCGACTATTTCGA;IPDRatio=1.78;frac=0.209;fracLow=0.095;fracUp=0.324;identificationQv=5
CP008925 Salmonella_enterica_subsp._enterica_serovar_Cerro_87	kinModCall	modified_base	4204488	4204488	39	-	.	coverage=128;context=ATTGTATCCTCCCACGCGGTCGAAATAGTCGCCTAGAAGTT;IPDRatio=1.74
CP008925 Salmonella_enterica_subsp._enterica_serovar_Cerro_87	kinModCall	m6A	4204489	4204489	78	+	.	coverage=133;context=ACTTCTAGGCGACTATTTCGACCGCGTGGGAGGATACAATC;IPDRatio=2.52;frac=0.658;fracLow=0.547;fracUp=0.785;identificationQv=85
CP008925 Salmonella_enterica_subsp._enterica_serovar_Cerro_87	kinModCall	m4C	4204493	4204493	22	+	.	coverage=128;context=CTAGGCGACTATTTCGACCGCGTGGGAGGATACAATCCTGA;IPDRatio=1.46;frac=0.688;fracLow=0.459;fracUp=0.899;identificationQv=10
CP008925 Salmonella_enterica_subsp._enterica_serovar_Cerro_87	kinModCall	m4C	4204505	4204505	25	+	.	coverage=131;context=TTCGACCGCGTGGGAGGATACAATCCTGATAACATCGTTAA;IPDRatio=1.47;frac=0.584;fracLow=0.454;fracUp=0.773;identificationQv=3
CP008925 Salmonella_enterica_subsp._enterica_serovar_Cerro_87	kinModCall	modified_base	4204508	4204508	29	-	.	coverage=119;context=GACTTAACGATGTTATCAGGATTGTATCCTCCCACGCGGTC;IPDRatio=1.52
CP008925 Salmonella_enterica_subsp._enterica_serovar_Cerro_87	kinModCall	modified_base	4204512	4204512	21	+	.	coverage=130;context=GCGTGGGAGGATACAATCCTGATAACATCGTTAAGTCACTT;IPDRatio=1.45
CP008925 Salmonella_enterica_subsp._enterica_serovar_Cerro_87	kinModCall	modified_base	4204513	4204513	73	+	.	coverage=133;context=CGTGGGAGGATACAATCCTGATAACATCGTTAAGTCACTTA;IPDRatio=2.29
CP008925 Salmonella_enterica_subsp._enterica_serovar_Cerro_87	kinModCall	modified_base	4204514	4204514	29	+	.	coverage=131;context=GTGGGAGGATACAATCCTGATAACATCGTTAAGTCACTTAC;IPDRatio=1.58
CP008925 Salmonella_enterica_subsp._enterica_serovar_Cerro_87	kinModCall	modified_base	4204524	4204524	25	+	.	coverage=136;context=ACAATCCTGATAACATCGTTAAGTCACTTACCAGTGCAGTA;IPDRatio=1.46
CP008925 Salmonella_enterica_subsp._enterica_serovar_Cerro_87	kinModCall	m6A	4204527	4204527	41	-	.	coverage=126;context=TCCTACTGCACTGGTAAGTGACTTAACGATGTTATCAGGAT;IPDRatio=2.12;frac=0.569;fracLow=0.372;fracUp=0.771;identificationQv=44
CP008925 Salmonella_enterica_subsp._enterica_serovar_Cerro_87	kinModCall	m4C	4204530	4204530	82	+	.	coverage=135;context=CTGATAACATCGTTAAGTCACTTACCAGTGCAGTAGGAGGG;IPDRatio=2.73;frac=0.676;fracLow=0.511;fracUp=0.876;identificationQv=31
CP008925 Salmonella_enterica_subsp._enterica_serovar_Cerro_87	kinModCall	modified_base	4204535	4204535	22	+	.	coverage=128;context=AACATCGTTAAGTCACTTACCAGTGCAGTAGGAGGGCGTAA;IPDRatio=1.51
CP008925 Salmonella_enterica_subsp._enterica_serovar_Cerro_87	kinModCall	modified_base	4204538	4204538	28	-	.	coverage=123;context=TTTTTACGCCCTCCTACTGCACTGGTAAGTGACTTAACGAT;IPDRatio=1.49
CP008925 Salmonella_enterica_subsp._enterica_serovar_Cerro_87	kinModCall	m4C	4204549	4204549	33	-	.	coverage=113;context=CTCCTGCCGCATTTTTACGCCCTCCTACTGCACTGGTAAGT;IPDRatio=1.76;frac=0.407;fracLow=0.188;fracUp=0.594;identificationQv=12
CP008925 Salmonella_enterica_subsp._enterica_serovar_Cerro_87	kinModCall	modified_base	4204571	4204571	23	+	.	coverage=133;context=CGTAAAAATGCGGCAGGAGCAGTTAGAGATGATATAGTAAA;IPDRatio=1.48
CP008925 Salmonella_enterica_subsp._enterica_serovar_Cerro_87	kinModCall	modified_base	4204576	4204576	24	-	.	coverage=122;context=TTCTGTTTACTATATCATCTCTAACTGCTCCTGCCGCATTT;IPDRatio=1.39
CP008925 Salmonella_enterica_subsp._enterica_serovar_Cerro_87	kinModCall	modified_base	4204578	4204578	22	+	.	coverage=133;context=ATGCGGCAGGAGCAGTTAGAGATGATATAGTAAACAGAATG;IPDRatio=1.50
CP008925 Salmonella_enterica_subsp._enterica_serovar_Cerro_87	kinModCall	modified_base	4204580	4204580	90	+	.	coverage=135;context=GCGGCAGGAGCAGTTAGAGATGATATAGTAAACAGAATGGG;IPDRatio=3.11
CP008925 Salmonella_enterica_subsp._enterica_serovar_Cerro_87	kinModCall	modified_base	4204580	4204580	27	-	.	coverage=119;context=CCCATTCTGTTTACTATATCATCTCTAACTGCTCCTGCCGC;IPDRatio=1.55
CP008925 Salmonella_enterica_subsp._enterica_serovar_Cerro_87	kinModCall	modified_base	4204585	4204585	42	-	.	coverage=119;context=CACTTCCCATTCTGTTTACTATATCATCTCTAACTGCTCCT;IPDRatio=1.76
CP008925 Salmonella_enterica_subsp._enterica_serovar_Cerro_87	kinModCall	modified_base	4204586	4204586	25	-	.	coverage=123;context=GCACTTCCCATTCTGTTTACTATATCATCTCTAACTGCTCC;IPDRatio=1.44
CP008925 Salmonella_enterica_subsp._enterica_serovar_Cerro_87	kinModCall	modified_base	4204587	4204587	45	+	.	coverage=139;context=GAGCAGTTAGAGATGATATAGTAAACAGAATGGGAAGTGCT;IPDRatio=1.87
CP008925 Salmonella_enterica_subsp._enterica_serovar_Cerro_87	kinModCall	modified_base	4204588	4204588	32	-	.	coverage=122;context=GAGCACTTCCCATTCTGTTTACTATATCATCTCTAACTGCT;IPDRatio=1.78
CP008925 Salmonella_enterica_subsp._enterica_serovar_Cerro_87	kinModCall	modified_base	4204589	4204589	51	-	.	coverage=116;context=GGAGCACTTCCCATTCTGTTTACTATATCATCTCTAACTGC;IPDRatio=2.00
CP008925 Salmonella_enterica_subsp._enterica_serovar_Cerro_87	kinModCall	modified_base	4204590	4204590	41	-	.	coverage=121;context=TGGAGCACTTCCCATTCTGTTTACTATATCATCTCTAACTG;IPDRatio=1.85
CP008925 Salmonella_enterica_subsp._enterica_serovar_Cerro_87	kinModCall	modified_base	4204591	4204591	35	-	.	coverage=115;context=CTGGAGCACTTCCCATTCTGTTTACTATATCATCTCTAACT;IPDRatio=1.72
CP008925 Salmonella_enterica_subsp._enterica_serovar_Cerro_87	kinModCall	modified_base	4204598	4204598	29	-	.	coverage=115;context=GTTCCCACTGGAGCACTTCCCATTCTGTTTACTATATCATC;IPDRatio=1.60
CP008925 Salmonella_enterica_subsp._enterica_serovar_Cerro_87	kinModCall	m6A	4204610	4204610	29	+	.	coverage=145;context=AACAGAATGGGAAGTGCTCCAGTGGGAACCACTAATTCAAT;IPDRatio=1.50;frac=0.106;fracLow=0.026;fracUp=0.187;identificationQv=14
CP008925 Salmonella_enterica_subsp._enterica_serovar_Cerro_87	kinModCall	modified_base	4204617	4204617	51	+	.	coverage=139;context=TGGGAAGTGCTCCAGTGGGAACCACTAATTCAATTAATGCA;IPDRatio=1.86
CP008925 Salmonella_enterica_subsp._enterica_serovar_Cerro_87	kinModCall	modified_base	4204620	4204620	22	+	.	coverage=142;context=GAAGTGCTCCAGTGGGAACCACTAATTCAATTAATGCAATA;IPDRatio=1.43
CP008925 Salmonella_enterica_subsp._enterica_serovar_Cerro_87	kinModCall	modified_base	4204622	4204622	23	+	.	coverage=143;context=AGTGCTCCAGTGGGAACCACTAATTCAATTAATGCAATAGA;IPDRatio=1.44
CP008925 Salmonella_enterica_subsp._enterica_serovar_Cerro_87	kinModCall	modified_base	4204625	4204625	22	-	.	coverage=118;context=GTATCTATTGCATTAATTGAATTAGTGGTTCCCACTGGAGC;IPDRatio=1.37
CP008925 Salmonella_enterica_subsp._enterica_serovar_Cerro_87	kinModCall	modified_base	4204628	4204628	24	+	.	coverage=142;context=CCAGTGGGAACCACTAATTCAATTAATGCAATAGATACAAA;IPDRatio=1.44
CP008925 Salmonella_enterica_subsp._enterica_serovar_Cerro_87	kinModCall	modified_base	4204628	4204628	23	-	.	coverage=118;context=TTTGTATCTATTGCATTAATTGAATTAGTGGTTCCCACTGG;IPDRatio=1.54
CP008925 Salmonella_enterica_subsp._enterica_serovar_Cerro_87	kinModCall	m6A	4204640	4204640	47	+	.	coverage=140;context=ACTAATTCAATTAATGCAATAGATACAAACATTGCAAGGCT;IPDRatio=1.83;frac=0.281;fracLow=0.174;fracUp=0.419;identificationQv=16
CP008925 Salmonella_enterica_subsp._enterica_serovar_Cerro_87	kinModCall	modified_base	4204643	4204643	23	-	.	coverage=124;context=TCAAGCCTTGCAATGTTTGTATCTATTGCATTAATTGAATT;IPDRatio=1.45
CP008925 Salmonella_enterica_subsp._enterica_serovar_Cerro_87	kinModCall	modified_base	4204645	4204645	27	+	.	coverage=140;context=TTCAATTAATGCAATAGATACAAACATTGCAAGGCTTGAGA;IPDRatio=1.45
CP008925 Salmonella_enterica_subsp._enterica_serovar_Cerro_87	kinModCall	modified_base	4204645	4204645	59	-	.	coverage=123;context=TCTCAAGCCTTGCAATGTTTGTATCTATTGCATTAATTGAA;IPDRatio=2.12
CP008925 Salmonella_enterica_subsp._enterica_serovar_Cerro_87	kinModCall	modified_base	4204683	4204683	44	+	.	coverage=132;context=AGAAGCTCGGCACATCAGCGGATCCTAGGCTTTTGACAGCG;IPDRatio=1.85
CP008925 Salmonella_enterica_subsp._enterica_serovar_Cerro_87	kinModCall	m6A	4204684	4204684	225	+	.	coverage=138;context=GAAGCTCGGCACATCAGCGGATCCTAGGCTTTTGACAGCGC;IPDRatio=6.27;frac=1.000;fracLow=0.967;fracUp=1.000;identificationQv=230
CP008925 Salmonella_enterica_subsp._enterica_serovar_Cerro_87	kinModCall	m6A	4204685	4204685	193	-	.	coverage=129;context=AGCGCTGTCAAAAGCCTAGGATCCGCTGATGTGCCGAGCTT;IPDRatio=5.36;frac=0.983;fracLow=0.882;fracUp=1.000;identificationQv=243
CP008925 Salmonella_enterica_subsp._enterica_serovar_Cerro_87	kinModCall	modified_base	4204694	4204694	52	+	.	coverage=141;context=ACATCAGCGGATCCTAGGCTTTTGACAGCGCTTAAAAATCT;IPDRatio=1.99
CP008925 Salmonella_enterica_subsp._enterica_serovar_Cerro_87	kinModCall	modified_base	4204694	4204694	33	-	.	coverage=125;context=AGATTTTTAAGCGCTGTCAAAAGCCTAGGATCCGCTGATGT;IPDRatio=1.51
CP008925 Salmonella_enterica_subsp._enterica_serovar_Cerro_87	kinModCall	modified_base	4204712	4204712	25	-	.	coverage=126;context=CTATTCAATTCCCCCTTTAGATTTTTAAGCGCTGTCAAAAG;IPDRatio=1.46
CP008925 Salmonella_enterica_subsp._enterica_serovar_Cerro_87	kinModCall	modified_base	4204733	4204733	22	+	.	coverage=141;context=CTAAAGGGGGAATTGAATAGCGGGAATGTTGATTTTGACCT;IPDRatio=1.56
CP008925 Salmonella_enterica_subsp._enterica_serovar_Cerro_87	kinModCall	modified_base	4204736	4204736	33	-	.	coverage=125;context=AGGAGGTCAAAATCAACATTCCCGCTATTCAATTCCCCCTT;IPDRatio=1.59
CP008925 Salmonella_enterica_subsp._enterica_serovar_Cerro_87	kinModCall	modified_base	4204738	4204738	27	+	.	coverage=135;context=GGGGGAATTGAATAGCGGGAATGTTGATTTTGACCTCCTGC;IPDRatio=1.56
CP008925 Salmonella_enterica_subsp._enterica_serovar_Cerro_87	kinModCall	modified_base	4204740	4204740	40	-	.	coverage=127;context=TTGCAGGAGGTCAAAATCAACATTCCCGCTATTCAATTCCC;IPDRatio=1.78
CP008925 Salmonella_enterica_subsp._enterica_serovar_Cerro_87	kinModCall	modified_base	4204747	4204747	21	-	.	coverage=130;context=GATGCTGTTGCAGGAGGTCAAAATCAACATTCCCGCTATTC;IPDRatio=1.44
CP008925 Salmonella_enterica_subsp._enterica_serovar_Cerro_87	kinModCall	m6A	4204750	4204750	57	+	.	coverage=139;context=TAGCGGGAATGTTGATTTTGACCTCCTGCAACAGCATCGCA;IPDRatio=2.01;frac=0.392;fracLow=0.255;fracUp=0.532;identificationQv=15
CP008925 Salmonella_enterica_subsp._enterica_serovar_Cerro_87	kinModCall	modified_base	4204778	4204778	24	-	.	coverage=119;context=TCACCCTGAACATTGGTACGGAATGCAGTGCGATGCTGTTG;IPDRatio=1.54
CP008925 Salmonella_enterica_subsp._enterica_serovar_Cerro_87	kinModCall	modified_base	4204779	4204779	39	+	.	coverage=135;context=AACAGCATCGCACTGCATTCCGTACCAATGTTCAGGGTGAT;IPDRatio=1.71
CP008925 Salmonella_enterica_subsp._enterica_serovar_Cerro_87	kinModCall	modified_base	4204781	4204781	24	-	.	coverage=128;context=GCATCACCCTGAACATTGGTACGGAATGCAGTGCGATGCTG;IPDRatio=1.49
CP008925 Salmonella_enterica_subsp._enterica_serovar_Cerro_87	kinModCall	modified_base	4204787	4204787	23	-	.	coverage=124;context=ACCATTGCATCACCCTGAACATTGGTACGGAATGCAGTGCG;IPDRatio=1.41
CP008925 Salmonella_enterica_subsp._enterica_serovar_Cerro_87	kinModCall	m6A	4204802	4204802	79	+	.	coverage=137;context=ACCAATGTTCAGGGTGATGCAATGGTATTCCCAAATCAGGC;IPDRatio=2.33;frac=0.502;fracLow=0.360;fracUp=0.663;identificationQv=36
CP008925 Salmonella_enterica_subsp._enterica_serovar_Cerro_87	kinModCall	modified_base	4204804	4204804	26	-	.	coverage=128;context=TGGCCTGATTTGGGAATACCATTGCATCACCCTGAACATTG;IPDRatio=1.42
CP008925 Salmonella_enterica_subsp._enterica_serovar_Cerro_87	kinModCall	m6A	4204809	4204809	60	-	.	coverage=121;context=AGCCTTGGCCTGATTTGGGAATACCATTGCATCACCCTGAA;IPDRatio=2.03;frac=0.400;fracLow=0.176;fracUp=0.578;identificationQv=31
CP008925 Salmonella_enterica_subsp._enterica_serovar_Cerro_87	kinModCall	m6A	4204810	4204810	82	-	.	coverage=133;context=CAGCCTTGGCCTGATTTGGGAATACCATTGCATCACCCTGA;IPDRatio=2.30;frac=0.499;fracLow=0.352;fracUp=0.658;identificationQv=35
CP008925 Salmonella_enterica_subsp._enterica_serovar_Cerro_87	kinModCall	m4C	4204823	4204823	30	+	.	coverage=125;context=ATGGTATTCCCAAATCAGGCCAAGGCTGCAACTAACATGGT;IPDRatio=1.62;frac=0.498;fracLow=0.266;fracUp=0.741;identificationQv=13
CP008925 Salmonella_enterica_subsp._enterica_serovar_Cerro_87	kinModCall	m4C	4204834	4204834	137	+	.	coverage=139;context=AAATCAGGCCAAGGCTGCAACTAACATGGTTGAAAATGCAA;IPDRatio=3.39;frac=0.852;fracLow=0.694;fracUp=1.000;identificationQv=105
CP008925 Salmonella_enterica_subsp._enterica_serovar_Cerro_87	kinModCall	m4C	4204841	4204841	154	-	.	coverage=126;context=CGAGTCATTGCATTTTCAACCATGTTAGTTGCAGCCTTGGC;IPDRatio=3.71;frac=1.000;fracLow=1.000;fracUp=1.000;identificationQv=98
CP008925 Salmonella_enterica_subsp._enterica_serovar_Cerro_87	kinModCall	m4C	4204845	4204845	34	-	.	coverage=129;context=ATCACGAGTCATTGCATTTTCAACCATGTTAGTTGCAGCCT;IPDRatio=1.74;frac=0.431;fracLow=0.274;fracUp=0.556;identificationQv=18
CP008925 Salmonella_enterica_subsp._enterica_serovar_Cerro_87	kinModCall	modified_base	4204848	4204848	24	+	.	coverage=142;context=CTGCAACTAACATGGTTGAAAATGCAATGACTCGTGATTTG;IPDRatio=1.49
CP008925 Salmonella_enterica_subsp._enterica_serovar_Cerro_87	kinModCall	m6A	4204854	4204854	69	+	.	coverage=143;context=CTAACATGGTTGAAAATGCAATGACTCGTGATTTGCGCAAT;IPDRatio=2.03;frac=0.307;fracLow=0.190;fracUp=0.457;identificationQv=10
CP008925 Salmonella_enterica_subsp._enterica_serovar_Cerro_87	kinModCall	modified_base	4204855	4204855	28	-	.	coverage=133;context=CATTGCGCAAATCACGAGTCATTGCATTTTCAACCATGTTA;IPDRatio=1.54
CP008925 Salmonella_enterica_subsp._enterica_serovar_Cerro_87	kinModCall	modified_base	4204860	4204860	27	-	.	coverage=131;context=TACAGCATTGCGCAAATCACGAGTCATTGCATTTTCAACCA;IPDRatio=1.55
CP008925 Salmonella_enterica_subsp._enterica_serovar_Cerro_87	kinModCall	modified_base	4204865	4204865	29	-	.	coverage=129;context=TTACCTACAGCATTGCGCAAATCACGAGTCATTGCATTTTC;IPDRatio=1.47
CP008925 Salmonella_enterica_subsp._enterica_serovar_Cerro_87	kinModCall	m6A	4204872	4204872	24	+	.	coverage=145;context=CAATGACTCGTGATTTGCGCAATGCTGTAGGTAAATCACTA;IPDRatio=1.45;frac=0.161;fracLow=0.044;fracUp=0.293;identificationQv=24
CP008925 Salmonella_enterica_subsp._enterica_serovar_Cerro_87	kinModCall	modified_base	4204878	4204878	63	+	.	coverage=141;context=CTCGTGATTTGCGCAATGCTGTAGGTAAATCACTAGGGCCA;IPDRatio=2.08
CP008925 Salmonella_enterica_subsp._enterica_serovar_Cerro_87	kinModCall	modified_base	4204880	4204880	45	+	.	coverage=141;context=CGTGATTTGCGCAATGCTGTAGGTAAATCACTAGGGCCACA;IPDRatio=1.80
CP008925 Salmonella_enterica_subsp._enterica_serovar_Cerro_87	kinModCall	modified_base	4204883	4204883	44	-	.	coverage=131;context=TCTTGTGGCCCTAGTGATTTACCTACAGCATTGCGCAAATC;IPDRatio=1.81
CP008925 Salmonella_enterica_subsp._enterica_serovar_Cerro_87	kinModCall	modified_base	4204885	4204885	46	-	.	coverage=126;context=CATCTTGTGGCCCTAGTGATTTACCTACAGCATTGCGCAAA;IPDRatio=1.77
CP008925 Salmonella_enterica_subsp._enterica_serovar_Cerro_87	kinModCall	modified_base	4204886	4204886	81	+	.	coverage=136;context=TTGCGCAATGCTGTAGGTAAATCACTAGGGCCACAAGATGC;IPDRatio=2.26
CP008925 Salmonella_enterica_subsp._enterica_serovar_Cerro_87	kinModCall	modified_base	4204892	4204892	21	-	.	coverage=127;context=TTTACTGCATCTTGTGGCCCTAGTGATTTACCTACAGCATT;IPDRatio=1.51
CP008925 Salmonella_enterica_subsp._enterica_serovar_Cerro_87	kinModCall	modified_base	4204897	4204897	52	-	.	coverage=123;context=GATATTTTACTGCATCTTGTGGCCCTAGTGATTTACCTACA;IPDRatio=2.13
CP008925 Salmonella_enterica_subsp._enterica_serovar_Cerro_87	kinModCall	m6A	4204901	4204901	58	+	.	coverage=140;context=GGTAAATCACTAGGGCCACAAGATGCAGTAAAATATCTCAA;IPDRatio=1.92;frac=0.235;fracLow=0.117;fracUp=0.348;identificationQv=15
CP008925 Salmonella_enterica_subsp._enterica_serovar_Cerro_87	kinModCall	m6A	4204904	4204904	37	-	.	coverage=120;context=GATTTGAGATATTTTACTGCATCTTGTGGCCCTAGTGATTT;IPDRatio=1.73;frac=0.263;fracLow=0.160;fracUp=0.376;identificationQv=11
CP008925 Salmonella_enterica_subsp._enterica_serovar_Cerro_87	kinModCall	modified_base	4204912	4204912	31	-	.	coverage=127;context=CTGAGTTGGATTTGAGATATTTTACTGCATCTTGTGGCCCT;IPDRatio=1.58
CP008925 Salmonella_enterica_subsp._enterica_serovar_Cerro_87	kinModCall	modified_base	4204915	4204915	53	-	.	coverage=127;context=AGTCTGAGTTGGATTTGAGATATTTTACTGCATCTTGTGGC;IPDRatio=1.96
CP008925 Salmonella_enterica_subsp._enterica_serovar_Cerro_87	kinModCall	modified_base	4204931	4204931	27	+	.	coverage=143;context=AAATATCTCAAATCCAACTCAGACTTCGCAAACATTTATAA;IPDRatio=1.49
CP008925 Salmonella_enterica_subsp._enterica_serovar_Cerro_87	kinModCall	modified_base	4204939	4204939	56	+	.	coverage=137;context=CAAATCCAACTCAGACTTCGCAAACATTTATAACAAGGTGC;IPDRatio=2.01
CP008925 Salmonella_enterica_subsp._enterica_serovar_Cerro_87	kinModCall	modified_base	4204944	4204944	25	+	.	coverage=133;context=CCAACTCAGACTTCGCAAACATTTATAACAAGGTGCTGAAT;IPDRatio=1.44
CP008925 Salmonella_enterica_subsp._enterica_serovar_Cerro_87	kinModCall	m6A	4204946	4204946	41	-	.	coverage=128;context=TTATTCAGCACCTTGTTATAAATGTTTGCGAAGTCTGAGTT;IPDRatio=1.66;frac=0.209;fracLow=0.044;fracUp=0.344;identificationQv=15
CP008925 Salmonella_enterica_subsp._enterica_serovar_Cerro_87	kinModCall	modified_base	4204947	4204947	23	+	.	coverage=138;context=ACTCAGACTTCGCAAACATTTATAACAAGGTGCTGAATAAG;IPDRatio=1.47
CP008925 Salmonella_enterica_subsp._enterica_serovar_Cerro_87	kinModCall	modified_base	4204948	4204948	29	+	.	coverage=138;context=CTCAGACTTCGCAAACATTTATAACAAGGTGCTGAATAAGC;IPDRatio=1.50
CP008925 Salmonella_enterica_subsp._enterica_serovar_Cerro_87	kinModCall	modified_base	4204954	4204954	22	+	.	coverage=132;context=CTTCGCAAACATTTATAACAAGGTGCTGAATAAGCACATAT;IPDRatio=1.52
CP008925 Salmonella_enterica_subsp._enterica_serovar_Cerro_87	kinModCall	modified_base	4204966	4204966	25	-	.	coverage=133;context=TTAACGTATTTGATATGTGCTTATTCAGCACCTTGTTATAA;IPDRatio=1.53
CP008925 Salmonella_enterica_subsp._enterica_serovar_Cerro_87	kinModCall	modified_base	4204973	4204973	21	+	.	coverage=146;context=AAGGTGCTGAATAAGCACATATCAAATACGTTAAATAAAGC;IPDRatio=1.39
CP008925 Salmonella_enterica_subsp._enterica_serovar_Cerro_87	kinModCall	modified_base	4204974	4204974	29	-	.	coverage=131;context=GGCTTTATTTAACGTATTTGATATGTGCTTATTCAGCACCT;IPDRatio=1.51
CP008925 Salmonella_enterica_subsp._enterica_serovar_Cerro_87	kinModCall	modified_base	4204978	4204978	21	-	.	coverage=132;context=TGCTGGCTTTATTTAACGTATTTGATATGTGCTTATTCAGC;IPDRatio=1.43
CP008925 Salmonella_enterica_subsp._enterica_serovar_Cerro_87	kinModCall	modified_base	4204983	4204983	46	+	.	coverage=147;context=ATAAGCACATATCAAATACGTTAAATAAAGCCAGCAGTGAA;IPDRatio=1.83
CP008925 Salmonella_enterica_subsp._enterica_serovar_Cerro_87	kinModCall	modified_base	4204990	4204990	25	-	.	coverage=128;context=GCGTGTATTCACTGCTGGCTTTATTTAACGTATTTGATATG;IPDRatio=1.51
CP008925 Salmonella_enterica_subsp._enterica_serovar_Cerro_87	kinModCall	modified_base	4205000	4205000	23	-	.	coverage=129;context=ATAAGTTCTGGCGTGTATTCACTGCTGGCTTTATTTAACGT;IPDRatio=1.39
CP008925 Salmonella_enterica_subsp._enterica_serovar_Cerro_87	kinModCall	modified_base	4205002	4205002	38	+	.	coverage=148;context=GTTAAATAAAGCCAGCAGTGAATACACGCCAGAACTTATTA;IPDRatio=1.64
CP008925 Salmonella_enterica_subsp._enterica_serovar_Cerro_87	kinModCall	modified_base	4205006	4205006	41	-	.	coverage=127;context=GTGTTAATAAGTTCTGGCGTGTATTCACTGCTGGCTTTATT;IPDRatio=1.73
CP008925 Salmonella_enterica_subsp._enterica_serovar_Cerro_87	kinModCall	modified_base	4205012	4205012	28	+	.	coverage=144;context=GCCAGCAGTGAATACACGCCAGAACTTATTAACACCGTTGT;IPDRatio=1.43
CP008925 Salmonella_enterica_subsp._enterica_serovar_Cerro_87	kinModCall	modified_base	4205013	4205013	25	+	.	coverage=139;context=CCAGCAGTGAATACACGCCAGAACTTATTAACACCGTTGTT;IPDRatio=1.52
CP008925 Salmonella_enterica_subsp._enterica_serovar_Cerro_87	kinModCall	modified_base	4205017	4205017	24	-	.	coverage=129;context=TGAAAACAACGGTGTTAATAAGTTCTGGCGTGTATTCACTG;IPDRatio=1.59
CP008925 Salmonella_enterica_subsp._enterica_serovar_Cerro_87	kinModCall	modified_base	4205019	4205019	22	+	.	coverage=146;context=GTGAATACACGCCAGAACTTATTAACACCGTTGTTTTCAGT;IPDRatio=1.37
CP008925 Salmonella_enterica_subsp._enterica_serovar_Cerro_87	kinModCall	modified_base	4205020	4205020	34	+	.	coverage=144;context=TGAATACACGCCAGAACTTATTAACACCGTTGTTTTCAGTC;IPDRatio=1.61
CP008925 Salmonella_enterica_subsp._enterica_serovar_Cerro_87	kinModCall	modified_base	4205021	4205021	55	+	.	coverage=138;context=GAATACACGCCAGAACTTATTAACACCGTTGTTTTCAGTCG;IPDRatio=1.95
CP008925 Salmonella_enterica_subsp._enterica_serovar_Cerro_87	kinModCall	modified_base	4205022	4205022	25	+	.	coverage=149;context=AATACACGCCAGAACTTATTAACACCGTTGTTTTCAGTCGC;IPDRatio=1.40
CP008925 Salmonella_enterica_subsp._enterica_serovar_Cerro_87	kinModCall	modified_base	4205024	4205024	34	-	.	coverage=131;context=TTGCGACTGAAAACAACGGTGTTAATAAGTTCTGGCGTGTA;IPDRatio=1.61
CP008925 Salmonella_enterica_subsp._enterica_serovar_Cerro_87	kinModCall	m6A	4205043	4205043	32	+	.	coverage=149;context=ACACCGTTGTTTTCAGTCGCAAACCATCCGATATAAAGCGC;IPDRatio=1.49;frac=0.176;fracLow=0.039;fracUp=0.323;identificationQv=6
CP008925 Salmonella_enterica_subsp._enterica_serovar_Cerro_87	kinModCall	modified_base	4205045	4205045	22	+	.	coverage=135;context=ACCGTTGTTTTCAGTCGCAAACCATCCGATATAAAGCGCAT;IPDRatio=1.38
CP008925 Salmonella_enterica_subsp._enterica_serovar_Cerro_87	kinModCall	m4C	4205051	4205051	53	+	.	coverage=125;context=GTTTTCAGTCGCAAACCATCCGATATAAAGCGCATTTGGGG;IPDRatio=1.94;frac=0.907;fracLow=0.709;fracUp=1.000;identificationQv=67
CP008925 Salmonella_enterica_subsp._enterica_serovar_Cerro_87	kinModCall	m6A	4205053	4205053	42	+	.	coverage=147;context=TTTCAGTCGCAAACCATCCGATATAAAGCGCATTTGGGGAG;IPDRatio=1.71;frac=0.842;fracLow=0.555;fracUp=1.000;identificationQv=11
CP008925 Salmonella_enterica_subsp._enterica_serovar_Cerro_87	kinModCall	m6A	4205072	4205072	44	+	.	coverage=142;context=GATATAAAGCGCATTTGGGGAGCTCTGGACGAGAAGGGTAA;IPDRatio=1.75;frac=0.147;fracLow=0.061;fracUp=0.238;identificationQv=10
CP008925 Salmonella_enterica_subsp._enterica_serovar_Cerro_87	kinModCall	m6A	4205075	4205075	260	-	.	coverage=134;context=TCCTTACCCTTCTCGTCCAGAGCTCCCCAAATGCGCTTTAT;IPDRatio=11.11;frac=1.000;fracLow=1.000;fracUp=1.000;identificationQv=267
CP008925 Salmonella_enterica_subsp._enterica_serovar_Cerro_87	kinModCall	modified_base	4205083	4205083	23	-	.	coverage=136;context=TCATGGCATCCTTACCCTTCTCGTCCAGAGCTCCCCAAATG;IPDRatio=1.53
CP008925 Salmonella_enterica_subsp._enterica_serovar_Cerro_87	kinModCall	m6A	4205085	4205085	28	+	.	coverage=147;context=TTTGGGGAGCTCTGGACGAGAAGGGTAAGGATGCCATGAGA;IPDRatio=1.43;frac=0.087;fracLow=0.000;fracUp=0.195;identificationQv=30
CP008925 Salmonella_enterica_subsp._enterica_serovar_Cerro_87	kinModCall	m4C	4205088	4205088	51	-	.	coverage=132;context=AGATCTCATGGCATCCTTACCCTTCTCGTCCAGAGCTCCCC;IPDRatio=1.93;frac=0.650;fracLow=0.451;fracUp=0.851;identificationQv=7
CP008925 Salmonella_enterica_subsp._enterica_serovar_Cerro_87	kinModCall	modified_base	4205090	4205090	22	-	.	coverage=131;context=GCAGATCTCATGGCATCCTTACCCTTCTCGTCCAGAGCTCC;IPDRatio=1.39
CP008925 Salmonella_enterica_subsp._enterica_serovar_Cerro_87	kinModCall	modified_base	4205093	4205093	36	-	.	coverage=131;context=TAGGCAGATCTCATGGCATCCTTACCCTTCTCGTCCAGAGC;IPDRatio=1.66
CP008925 Salmonella_enterica_subsp._enterica_serovar_Cerro_87	kinModCall	modified_base	4205101	4205101	22	-	.	coverage=135;context=TGCTGATATAGGCAGATCTCATGGCATCCTTACCCTTCTCG;IPDRatio=1.52
CP008925 Salmonella_enterica_subsp._enterica_serovar_Cerro_87	kinModCall	m6A	4205105	4205105	280	+	.	coverage=145;context=AAGGGTAAGGATGCCATGAGATCTGCCTATATCAGCAAGAT;IPDRatio=6.99;frac=1.000;fracLow=1.000;fracUp=1.000;identificationQv=250
CP008925 Salmonella_enterica_subsp._enterica_serovar_Cerro_87	kinModCall	m6A	4205106	4205106	226	-	.	coverage=134;context=GATCTTGCTGATATAGGCAGATCTCATGGCATCCTTACCCT;IPDRatio=8.24;frac=1.000;fracLow=0.968;fracUp=1.000;identificationQv=160
CP008925 Salmonella_enterica_subsp._enterica_serovar_Cerro_87	kinModCall	modified_base	4205107	4205107	28	+	.	coverage=144;context=GGGTAAGGATGCCATGAGATCTGCCTATATCAGCAAGATCG;IPDRatio=1.48
CP008925 Salmonella_enterica_subsp._enterica_serovar_Cerro_87	kinModCall	modified_base	4205113	4205113	24	+	.	coverage=142;context=GGATGCCATGAGATCTGCCTATATCAGCAAGATCGCAGAAA;IPDRatio=1.40
CP008925 Salmonella_enterica_subsp._enterica_serovar_Cerro_87	kinModCall	modified_base	4205114	4205114	61	-	.	coverage=129;context=TTTTCTGCGATCTTGCTGATATAGGCAGATCTCATGGCATC;IPDRatio=2.06
CP008925 Salmonella_enterica_subsp._enterica_serovar_Cerro_87	kinModCall	modified_base	4205118	4205118	67	-	.	coverage=129;context=CGCCTTTTCTGCGATCTTGCTGATATAGGCAGATCTCATGG;IPDRatio=2.44
CP008925 Salmonella_enterica_subsp._enterica_serovar_Cerro_87	kinModCall	m6A	4205124	4205124	246	+	.	coverage=146;context=GATCTGCCTATATCAGCAAGATCGCAGAAAAGGCGGGCGAC;IPDRatio=8.62;frac=1.000;fracLow=0.985;fracUp=1.000;identificationQv=229
CP008925 Salmonella_enterica_subsp._enterica_serovar_Cerro_87	kinModCall	m6A	4205125	4205125	224	-	.	coverage=131;context=AGTCGCCCGCCTTTTCTGCGATCTTGCTGATATAGGCAGAT;IPDRatio=8.12;frac=1.000;fracLow=1.000;fracUp=1.000;identificationQv=194
CP008925 Salmonella_enterica_subsp._enterica_serovar_Cerro_87	kinModCall	m4C	4205159	4205159	76	+	.	coverage=140;context=GGCGACTCTCCAGCTAAGTTCATAACCGAAGTAAACAAATT;IPDRatio=2.54;frac=0.895;fracLow=0.599;fracUp=1.000;identificationQv=54
CP008925 Salmonella_enterica_subsp._enterica_serovar_Cerro_87	kinModCall	modified_base	4205159	4205159	37	-	.	coverage=126;context=AATTTGTTTACTTCGGTTATGAACTTAGCTGGAGAGTCGCC;IPDRatio=1.66
CP008925 Salmonella_enterica_subsp._enterica_serovar_Cerro_87	kinModCall	modified_base	4205173	4205173	26	-	.	coverage=130;context=CGGATTGCGCTTTTAATTTGTTTACTTCGGTTATGAACTTA;IPDRatio=1.44
CP008925 Salmonella_enterica_subsp._enterica_serovar_Cerro_87	kinModCall	m6A	4205200	4205200	43	+	.	coverage=136;context=AAAAGCGCAATCCGGAGGTGAGATTTACAACACCATTTTCA;IPDRatio=1.80;frac=0.253;fracLow=0.142;fracUp=0.372;identificationQv=17
CP008925 Salmonella_enterica_subsp._enterica_serovar_Cerro_87	kinModCall	m6A	4205202	4205202	23	+	.	coverage=137;context=AAGCGCAATCCGGAGGTGAGATTTACAACACCATTTTCAGC;IPDRatio=1.43;frac=0.154;fracLow=0.030;fracUp=0.281;identificationQv=7
CP008925 Salmonella_enterica_subsp._enterica_serovar_Cerro_87	kinModCall	modified_base	4205203	4205203	24	-	.	coverage=121;context=CGCTGAAAATGGTGTTGTAAATCTCACCTCCGGATTGCGCT;IPDRatio=1.57
CP008925 Salmonella_enterica_subsp._enterica_serovar_Cerro_87	kinModCall	modified_base	4205208	4205208	48	+	.	coverage=140;context=AATCCGGAGGTGAGATTTACAACACCATTTTCAGCGGCCGC;IPDRatio=1.80
CP008925 Salmonella_enterica_subsp._enterica_serovar_Cerro_87	kinModCall	modified_base	4205209	4205209	21	+	.	coverage=134;context=ATCCGGAGGTGAGATTTACAACACCATTTTCAGCGGCCGCC;IPDRatio=1.39
CP008925 Salmonella_enterica_subsp._enterica_serovar_Cerro_87	kinModCall	modified_base	4205211	4205211	23	+	.	coverage=136;context=CCGGAGGTGAGATTTACAACACCATTTTCAGCGGCCGCCAC;IPDRatio=1.43
CP008925 Salmonella_enterica_subsp._enterica_serovar_Cerro_87	kinModCall	modified_base	4205214	4205214	57	-	.	coverage=125;context=CATGTGGCGGCCGCTGAAAATGGTGTTGTAAATCTCACCTC;IPDRatio=2.21
CP008925 Salmonella_enterica_subsp._enterica_serovar_Cerro_87	kinModCall	modified_base	4205216	4205216	39	-	.	coverage=131;context=TTCATGTGGCGGCCGCTGAAAATGGTGTTGTAAATCTCACC;IPDRatio=1.65
CP008925 Salmonella_enterica_subsp._enterica_serovar_Cerro_87	kinModCall	modified_base	4205220	4205220	29	+	.	coverage=136;context=AGATTTACAACACCATTTTCAGCGGCCGCCACATGAAGGAA;IPDRatio=1.57
CP008925 Salmonella_enterica_subsp._enterica_serovar_Cerro_87	kinModCall	m6A	4205235	4205235	38	+	.	coverage=143;context=TTTTCAGCGGCCGCCACATGAAGGAACTTGATGCGCTTCAT;IPDRatio=1.72;frac=0.386;fracLow=0.242;fracUp=0.507;identificationQv=41
CP008925 Salmonella_enterica_subsp._enterica_serovar_Cerro_87	kinModCall	m4C	4205238	4205238	41	-	.	coverage=124;context=ATCATGAAGCGCATCAAGTTCCTTCATGTGGCGGCCGCTGA;IPDRatio=1.66;frac=0.366;fracLow=0.143;fracUp=0.574;identificationQv=4
CP008925 Salmonella_enterica_subsp._enterica_serovar_Cerro_87	kinModCall	m6A	4205239	4205239	163	+	.	coverage=136;context=CAGCGGCCGCCACATGAAGGAACTTGATGCGCTTCATGATG;IPDRatio=7.04;frac=0.922;fracLow=0.809;fracUp=1.000;identificationQv=122
CP008925 Salmonella_enterica_subsp._enterica_serovar_Cerro_87	kinModCall	modified_base	4205240	4205240	21	+	.	coverage=127;context=AGCGGCCGCCACATGAAGGAACTTGATGCGCTTCATGATGT;IPDRatio=1.42
CP008925 Salmonella_enterica_subsp._enterica_serovar_Cerro_87	kinModCall	modified_base	4205240	4205240	107	-	.	coverage=121;context=ACATCATGAAGCGCATCAAGTTCCTTCATGTGGCGGCCGCT;IPDRatio=2.97
CP008925 Salmonella_enterica_subsp._enterica_serovar_Cerro_87	kinModCall	modified_base	4205241	4205241	21	-	.	coverage=114;context=CACATCATGAAGCGCATCAAGTTCCTTCATGTGGCGGCCGC;IPDRatio=1.61
CP008925 Salmonella_enterica_subsp._enterica_serovar_Cerro_87	kinModCall	m4C	4205247	4205247	51	-	.	coverage=130;context=TCTCAGCACATCATGAAGCGCATCAAGTTCCTTCATGTGGC;IPDRatio=2.02;frac=0.685;fracLow=0.465;fracUp=0.901;identificationQv=61
CP008925 Salmonella_enterica_subsp._enterica_serovar_Cerro_87	kinModCall	modified_base	4205260	4205260	27	-	.	coverage=131;context=ACCTGGCTGTTTGTCTCAGCACATCATGAAGCGCATCAAGT;IPDRatio=1.49
CP008925 Salmonella_enterica_subsp._enterica_serovar_Cerro_87	kinModCall	m4C	4205279	4205279	32	-	.	coverage=130;context=ACAACATTTGCCGAGTCGGACCTGGCTGTTTGTCTCAGCAC;IPDRatio=1.54;frac=0.325;fracLow=0.120;fracUp=0.521;identificationQv=28
CP008925 Salmonella_enterica_subsp._enterica_serovar_Cerro_87	kinModCall	modified_base	4205299	4205299	30	-	.	coverage=128;context=GCGCCTGCCCTGTCTGTGTGACAACATTTGCCGAGTCGGAC;IPDRatio=1.53
CP008925 Salmonella_enterica_subsp._enterica_serovar_Cerro_87	kinModCall	modified_base	4205324	4205324	29	+	.	coverage=134;context=CAGACAGGGCAGGCGCTGGCAAATCCGGTAAGGTTAGGCGC;IPDRatio=1.47
CP008925 Salmonella_enterica_subsp._enterica_serovar_Cerro_87	kinModCall	modified_base	4205326	4205326	30	-	.	coverage=124;context=CCGCGCCTAACCTTACCGGATTTGCCAGCGCCTGCCCTGTC;IPDRatio=1.50
CP008925 Salmonella_enterica_subsp._enterica_serovar_Cerro_87	kinModCall	modified_base	4205332	4205332	22	-	.	coverage=128;context=GTATTGCCGCGCCTAACCTTACCGGATTTGCCAGCGCCTGC;IPDRatio=1.44
CP008925 Salmonella_enterica_subsp._enterica_serovar_Cerro_87	kinModCall	m4C	4205335	4205335	64	-	.	coverage=126;context=TAGGTATTGCCGCGCCTAACCTTACCGGATTTGCCAGCGCC;IPDRatio=2.16;frac=0.545;fracLow=0.394;fracUp=0.702;identificationQv=38
CP008925 Salmonella_enterica_subsp._enterica_serovar_Cerro_87	kinModCall	m6A	4205349	4205349	61	+	.	coverage=132;context=CGGTAAGGTTAGGCGCGGCAATACCTACTTTAGGGAAGTCA;IPDRatio=1.98;frac=0.227;fracLow=0.093;fracUp=0.377;identificationQv=27
CP008925 Salmonella_enterica_subsp._enterica_serovar_Cerro_87	kinModCall	modified_base	4205354	4205354	40	+	.	coverage=140;context=AGGTTAGGCGCGGCAATACCTACTTTAGGGAAGTCACTCGC;IPDRatio=1.68
CP008925 Salmonella_enterica_subsp._enterica_serovar_Cerro_87	kinModCall	modified_base	4205356	4205356	71	-	.	coverage=118;context=CTGCGAGTGACTTCCCTAAAGTAGGTATTGCCGCGCCTAAC;IPDRatio=2.33
CP008925 Salmonella_enterica_subsp._enterica_serovar_Cerro_87	kinModCall	modified_base	4205364	4205364	40	+	.	coverage=138;context=CGGCAATACCTACTTTAGGGAAGTCACTCGCAGCAGAAGTC;IPDRatio=1.71
CP008925 Salmonella_enterica_subsp._enterica_serovar_Cerro_87	kinModCall	modified_base	4205366	4205366	76	+	.	coverage=131;context=GCAATACCTACTTTAGGGAAGTCACTCGCAGCAGAAGTCGG;IPDRatio=2.45
CP008925 Salmonella_enterica_subsp._enterica_serovar_Cerro_87	kinModCall	modified_base	4205383	4205383	26	-	.	coverage=128;context=TCATTGCCAGGCCATACCCGACTTCTGCTGCGAGTGACTTC;IPDRatio=1.53
CP008925 Salmonella_enterica_subsp._enterica_serovar_Cerro_87	kinModCall	modified_base	4205390	4205390	23	+	.	coverage=145;context=CTCGCAGCAGAAGTCGGGTATGGCCTGGCAATGAGGGTGTA;IPDRatio=1.46
CP008925 Salmonella_enterica_subsp._enterica_serovar_Cerro_87	kinModCall	m4C	4205391	4205391	108	-	.	coverage=128;context=ATACACCCTCATTGCCAGGCCATACCCGACTTCTGCTGCGA;IPDRatio=4.10;frac=1.000;fracLow=1.000;fracUp=1.000;identificationQv=61
CP008925 Salmonella_enterica_subsp._enterica_serovar_Cerro_87	kinModCall	m4C	4205393	4205393	67	+	.	coverage=144;context=GCAGCAGAAGTCGGGTATGGCCTGGCAATGAGGGTGTATGA;IPDRatio=2.08;frac=0.668;fracLow=0.390;fracUp=0.816;identificationQv=57
CP008925 Salmonella_enterica_subsp._enterica_serovar_Cerro_87	kinModCall	modified_base	4205399	4205399	22	+	.	coverage=145;context=GAAGTCGGGTATGGCCTGGCAATGAGGGTGTATGAGAGCAA;IPDRatio=1.45
CP008925 Salmonella_enterica_subsp._enterica_serovar_Cerro_87	kinModCall	modified_base	4205401	4205401	31	-	.	coverage=130;context=GCTTGCTCTCATACACCCTCATTGCCAGGCCATACCCGACT;IPDRatio=1.51
CP008925 Salmonella_enterica_subsp._enterica_serovar_Cerro_87	kinModCall	m4C	4205412	4205412	69	-	.	coverage=129;context=ATTTCTTACTGGCTTGCTCTCATACACCCTCATTGCCAGGC;IPDRatio=2.32;frac=0.727;fracLow=0.489;fracUp=0.944;identificationQv=40
CP008925 Salmonella_enterica_subsp._enterica_serovar_Cerro_87	kinModCall	m4C	4205428	4205428	80	-	.	coverage=126;context=CCAGCCTGAGTAGCATATTTCTTACTGGCTTGCTCTCATAC;IPDRatio=2.46;frac=0.671;fracLow=0.477;fracUp=0.834;identificationQv=47
CP008925 Salmonella_enterica_subsp._enterica_serovar_Cerro_87	kinModCall	modified_base	4205432	4205432	53	+	.	coverage=144;context=GAGAGCAAGCCAGTAAGAAATATGCTACTCAGGCTGGCTAA;IPDRatio=2.02
CP008925 Salmonella_enterica_subsp._enterica_serovar_Cerro_87	kinModCall	m6A	4205434	4205434	33	-	.	coverage=126;context=TGTTAGCCAGCCTGAGTAGCATATTTCTTACTGGCTTGCTC;IPDRatio=1.57;frac=0.266;fracLow=0.090;fracUp=0.421;identificationQv=14
CP008925 Salmonella_enterica_subsp._enterica_serovar_Cerro_87	kinModCall	modified_base	4205451	4205451	31	+	.	coverage=145;context=ATATGCTACTCAGGCTGGCTAACACCAAGCCGGGTACGCCT;IPDRatio=1.54
CP008925 Salmonella_enterica_subsp._enterica_serovar_Cerro_87	kinModCall	modified_base	4205462	4205462	37	-	.	coverage=116;context=CGCTCATATGCAGGCGTACCCGGCTTGGTGTTAGCCAGCCT;IPDRatio=1.72
CP008925 Salmonella_enterica_subsp._enterica_serovar_Cerro_87	kinModCall	modified_base	4205465	4205465	42	+	.	coverage=142;context=CTGGCTAACACCAAGCCGGGTACGCCTGCATATGAGCGAGC;IPDRatio=1.80
CP008925 Salmonella_enterica_subsp._enterica_serovar_Cerro_87	kinModCall	m6A	4205477	4205477	35	-	.	coverage=126;context=GCCTGATTCAGTGCTCGCTCATATGCAGGCGTACCCGGCTT;IPDRatio=1.60;frac=0.285;fracLow=0.145;fracUp=0.435;identificationQv=10
CP008925 Salmonella_enterica_subsp._enterica_serovar_Cerro_87	kinModCall	modified_base	4205480	4205480	21	-	.	coverage=123;context=GCAGCCTGATTCAGTGCTCGCTCATATGCAGGCGTACCCGG;IPDRatio=1.44
CP008925 Salmonella_enterica_subsp._enterica_serovar_Cerro_87	kinModCall	modified_base	4205486	4205486	23	+	.	coverage=143;context=ACGCCTGCATATGAGCGAGCACTGAATCAGGCTGCTACGGC;IPDRatio=1.43
CP008925 Salmonella_enterica_subsp._enterica_serovar_Cerro_87	kinModCall	modified_base	4205488	4205488	28	-	.	coverage=126;context=CAGCCGTAGCAGCCTGATTCAGTGCTCGCTCATATGCAGGC;IPDRatio=1.57
CP008925 Salmonella_enterica_subsp._enterica_serovar_Cerro_87	kinModCall	modified_base	4205490	4205490	21	+	.	coverage=145;context=CTGCATATGAGCGAGCACTGAATCAGGCTGCTACGGCTGTA;IPDRatio=1.36
CP008925 Salmonella_enterica_subsp._enterica_serovar_Cerro_87	kinModCall	modified_base	4205494	4205494	39	-	.	coverage=128;context=GCCTTACAGCCGTAGCAGCCTGATTCAGTGCTCGCTCATAT;IPDRatio=1.88
CP008925 Salmonella_enterica_subsp._enterica_serovar_Cerro_87	kinModCall	modified_base	4205496	4205496	33	+	.	coverage=130;context=ATGAGCGAGCACTGAATCAGGCTGCTACGGCTGTAAGGCCG;IPDRatio=1.70
CP008925 Salmonella_enterica_subsp._enterica_serovar_Cerro_87	kinModCall	modified_base	4205509	4205509	21	+	.	coverage=139;context=GAATCAGGCTGCTACGGCTGTAAGGCCGCTACTGGCTAATC;IPDRatio=1.41
CP008925 Salmonella_enterica_subsp._enterica_serovar_Cerro_87	kinModCall	m4C	4205513	4205513	20	-	.	coverage=130;context=GCCTGATTAGCCAGTAGCGGCCTTACAGCCGTAGCAGCCTG;IPDRatio=1.43;frac=0.499;fracLow=0.250;fracUp=0.685;identificationQv=29
CP008925 Salmonella_enterica_subsp._enterica_serovar_Cerro_87	kinModCall	modified_base	4205516	4205516	51	+	.	coverage=146;context=GCTGCTACGGCTGTAAGGCCGCTACTGGCTAATCAGGCAAC;IPDRatio=1.91
CP008925 Salmonella_enterica_subsp._enterica_serovar_Cerro_87	kinModCall	modified_base	4205536	4205536	40	+	.	coverage=142;context=GCTACTGGCTAATCAGGCAACACAGCAGTGATTAAACGCCA;IPDRatio=1.84
CP008925 Salmonella_enterica_subsp._enterica_serovar_Cerro_87	kinModCall	modified_base	4205547	4205547	23	-	.	coverage=126;context=ATAGCCATCCATGGCGTTTAATCACTGCTGTGTTGCCTGAT;IPDRatio=1.42
CP008925 Salmonella_enterica_subsp._enterica_serovar_Cerro_87	kinModCall	modified_base	4205550	4205550	21	-	.	coverage=132;context=TAAATAGCCATCCATGGCGTTTAATCACTGCTGTGTTGCCT;IPDRatio=1.39
CP008925 Salmonella_enterica_subsp._enterica_serovar_Cerro_87	kinModCall	modified_base	4205560	4205560	22	+	.	coverage=145;context=GCAGTGATTAAACGCCATGGATGGCTATTTAATTCTCTTTT;IPDRatio=1.42
CP008925 Salmonella_enterica_subsp._enterica_serovar_Cerro_87	kinModCall	modified_base	4205561	4205561	23	-	.	coverage=137;context=GAAAAGAGAATTAAATAGCCATCCATGGCGTTTAATCACTG;IPDRatio=1.42
CP008925 Salmonella_enterica_subsp._enterica_serovar_Cerro_87	kinModCall	m4C	4205562	4205562	41	-	.	coverage=123;context=TGAAAAGAGAATTAAATAGCCATCCATGGCGTTTAATCACT;IPDRatio=1.81;frac=0.419;fracLow=0.235;fracUp=0.606;identificationQv=5
CP008925 Salmonella_enterica_subsp._enterica_serovar_Cerro_87	kinModCall	modified_base	4205564	4205564	33	+	.	coverage=140;context=TGATTAAACGCCATGGATGGCTATTTAATTCTCTTTTCAAT;IPDRatio=1.65
CP008925 Salmonella_enterica_subsp._enterica_serovar_Cerro_87	kinModCall	modified_base	4205567	4205567	24	+	.	coverage=140;context=TTAAACGCCATGGATGGCTATTTAATTCTCTTTTCAATAGC;IPDRatio=1.39
CP008925 Salmonella_enterica_subsp._enterica_serovar_Cerro_87	kinModCall	modified_base	4205568	4205568	36	+	.	coverage=145;context=TAAACGCCATGGATGGCTATTTAATTCTCTTTTCAATAGCT;IPDRatio=1.61
CP008925 Salmonella_enterica_subsp._enterica_serovar_Cerro_87	kinModCall	modified_base	4205570	4205570	61	+	.	coverage=148;context=AACGCCATGGATGGCTATTTAATTCTCTTTTCAATAGCTGC;IPDRatio=1.95
CP008925 Salmonella_enterica_subsp._enterica_serovar_Cerro_87	kinModCall	modified_base	4205571	4205571	86	-	.	coverage=138;context=TGCAGCTATTGAAAAGAGAATTAAATAGCCATCCATGGCGT;IPDRatio=2.50
CP008925 Salmonella_enterica_subsp._enterica_serovar_Cerro_87	kinModCall	modified_base	4205579	4205579	78	+	.	coverage=147;context=GATGGCTATTTAATTCTCTTTTCAATAGCTGCAATTATTCC;IPDRatio=2.45
CP008925 Salmonella_enterica_subsp._enterica_serovar_Cerro_87	kinModCall	modified_base	4205582	4205582	24	+	.	coverage=148;context=GGCTATTTAATTCTCTTTTCAATAGCTGCAATTATTCCTTT;IPDRatio=1.40
CP008925 Salmonella_enterica_subsp._enterica_serovar_Cerro_87	kinModCall	modified_base	4205584	4205584	23	-	.	coverage=135;context=GAAAAGGAATAATTGCAGCTATTGAAAAGAGAATTAAATAG;IPDRatio=1.46
CP008925 Salmonella_enterica_subsp._enterica_serovar_Cerro_87	kinModCall	modified_base	4205588	4205588	22	-	.	coverage=129;context=TCAGGAAAAGGAATAATTGCAGCTATTGAAAAGAGAATTAA;IPDRatio=1.44
CP008925 Salmonella_enterica_subsp._enterica_serovar_Cerro_87	kinModCall	m4C	4205590	4205590	40	+	.	coverage=146;context=AATTCTCTTTTCAATAGCTGCAATTATTCCTTTTCCTGATG;IPDRatio=1.62;frac=0.420;fracLow=0.178;fracUp=0.555;identificationQv=13
CP008925 Salmonella_enterica_subsp._enterica_serovar_Cerro_87	kinModCall	modified_base	4205591	4205591	27	+	.	coverage=146;context=ATTCTCTTTTCAATAGCTGCAATTATTCCTTTTCCTGATGT;IPDRatio=1.45
CP008925 Salmonella_enterica_subsp._enterica_serovar_Cerro_87	kinModCall	modified_base	4205597	4205597	30	-	.	coverage=135;context=CCTGAAACATCAGGAAAAGGAATAATTGCAGCTATTGAAAA;IPDRatio=1.45
CP008925 Salmonella_enterica_subsp._enterica_serovar_Cerro_87	kinModCall	modified_base	4205600	4205600	73	+	.	coverage=138;context=TCAATAGCTGCAATTATTCCTTTTCCTGATGTTTCAGGAGA;IPDRatio=2.14
CP008925 Salmonella_enterica_subsp._enterica_serovar_Cerro_87	kinModCall	m6A	4205618	4205618	32	+	.	coverage=145;context=CCTTTTCCTGATGTTTCAGGAGATTTTGTAGCCATATAAGA;IPDRatio=1.50;frac=0.103;fracLow=0.015;fracUp=0.203;identificationQv=8
CP008925 Salmonella_enterica_subsp._enterica_serovar_Cerro_87	kinModCall	modified_base	4205621	4205621	48	+	.	coverage=135;context=TTTCCTGATGTTTCAGGAGATTTTGTAGCCATATAAGACGA;IPDRatio=1.77
CP008925 Salmonella_enterica_subsp._enterica_serovar_Cerro_87	kinModCall	modified_base	4205621	4205621	31	-	.	coverage=130;context=TCGTCTTATATGGCTACAAAATCTCCTGAAACATCAGGAAA;IPDRatio=1.59
CP008925 Salmonella_enterica_subsp._enterica_serovar_Cerro_87	kinModCall	modified_base	4205623	4205623	35	-	.	coverage=136;context=TTTCGTCTTATATGGCTACAAAATCTCCTGAAACATCAGGA;IPDRatio=1.65
CP008925 Salmonella_enterica_subsp._enterica_serovar_Cerro_87	kinModCall	modified_base	4205630	4205630	21	+	.	coverage=142;context=GTTTCAGGAGATTTTGTAGCCATATAAGACGAAAAAATCAT;IPDRatio=1.50
CP008925 Salmonella_enterica_subsp._enterica_serovar_Cerro_87	kinModCall	modified_base	4205632	4205632	23	-	.	coverage=138;context=ACATGATTTTTTCGTCTTATATGGCTACAAAATCTCCTGAA;IPDRatio=1.41
CP008925 Salmonella_enterica_subsp._enterica_serovar_Cerro_87	kinModCall	modified_base	4205637	4205637	39	-	.	coverage=131;context=GACGGACATGATTTTTTCGTCTTATATGGCTACAAAATCTC;IPDRatio=1.81
CP008925 Salmonella_enterica_subsp._enterica_serovar_Cerro_87	kinModCall	modified_base	4205641	4205641	27	+	.	coverage=143;context=TTTTGTAGCCATATAAGACGAAAAAATCATGTCCGTCATTC;IPDRatio=1.48
CP008925 Salmonella_enterica_subsp._enterica_serovar_Cerro_87	kinModCall	modified_base	4205644	4205644	31	+	.	coverage=145;context=TGTAGCCATATAAGACGAAAAAATCATGTCCGTCATTCTTT;IPDRatio=1.54
CP008925 Salmonella_enterica_subsp._enterica_serovar_Cerro_87	kinModCall	modified_base	4205648	4205648	84	+	.	coverage=142;context=GCCATATAAGACGAAAAAATCATGTCCGTCATTCTTTCATA;IPDRatio=2.29
CP008925 Salmonella_enterica_subsp._enterica_serovar_Cerro_87	kinModCall	modified_base	4205662	4205662	21	+	.	coverage=143;context=AAAAATCATGTCCGTCATTCTTTCATAACTTACTATTTCCC;IPDRatio=1.39
CP008925 Salmonella_enterica_subsp._enterica_serovar_Cerro_87	kinModCall	modified_base	4205666	4205666	31	+	.	coverage=144;context=ATCATGTCCGTCATTCTTTCATAACTTACTATTTCCCACTT;IPDRatio=1.51
CP008925 Salmonella_enterica_subsp._enterica_serovar_Cerro_87	kinModCall	m4C	4205670	4205670	84	+	.	coverage=142;context=TGTCCGTCATTCTTTCATAACTTACTATTTCCCACTTAGCC;IPDRatio=2.56;frac=0.627;fracLow=0.422;fracUp=0.789;identificationQv=28
CP008925 Salmonella_enterica_subsp._enterica_serovar_Cerro_87	kinModCall	modified_base	4205671	4205671	28	+	.	coverage=140;context=GTCCGTCATTCTTTCATAACTTACTATTTCCCACTTAGCCA;IPDRatio=1.49
CP008925 Salmonella_enterica_subsp._enterica_serovar_Cerro_87	kinModCall	modified_base	4205677	4205677	27	-	.	coverage=130;context=ATGCACTGGCTAAGTGGGAAATAGTAAGTTATGAAAGAATG;IPDRatio=1.45
CP008925 Salmonella_enterica_subsp._enterica_serovar_Cerro_87	kinModCall	modified_base	4205678	4205678	33	-	.	coverage=135;context=AATGCACTGGCTAAGTGGGAAATAGTAAGTTATGAAAGAAT;IPDRatio=1.52
CP008925 Salmonella_enterica_subsp._enterica_serovar_Cerro_87	kinModCall	modified_base	4205704	4205704	46	+	.	coverage=141;context=CTTAGCCAGTGCATTGGACAGTTTGTAGTTGTCATCAGTTA;IPDRatio=1.92
CP008925 Salmonella_enterica_subsp._enterica_serovar_Cerro_87	kinModCall	modified_base	4205704	4205704	43	-	.	coverage=133;context=TAACTGATGACAACTACAAACTGTCCAATGCACTGGCTAAG;IPDRatio=1.86
CP008925 Salmonella_enterica_subsp._enterica_serovar_Cerro_87	kinModCall	modified_base	4205719	4205719	26	-	.	coverage=138;context=ATTCCATAAGGACACTAACTGATGACAACTACAAACTGTCC;IPDRatio=1.49
CP008925 Salmonella_enterica_subsp._enterica_serovar_Cerro_87	kinModCall	m4C	4205725	4205725	42	-	.	coverage=133;context=TAAAAAATTCCATAAGGACACTAACTGATGACAACTACAAA;IPDRatio=1.77;frac=0.377;fracLow=0.195;fracUp=0.562;identificationQv=4
CP008925 Salmonella_enterica_subsp._enterica_serovar_Cerro_87	kinModCall	modified_base	4205729	4205729	47	-	.	coverage=127;context=CACTTAAAAAATTCCATAAGGACACTAACTGATGACAACTA;IPDRatio=1.99
CP008925 Salmonella_enterica_subsp._enterica_serovar_Cerro_87	kinModCall	modified_base	4205738	4205738	43	-	.	coverage=138;context=GAGAATACACACTTAAAAAATTCCATAAGGACACTAACTGA;IPDRatio=1.79
CP008925 Salmonella_enterica_subsp._enterica_serovar_Cerro_87	kinModCall	modified_base	4205740	4205740	44	-	.	coverage=135;context=AAGAGAATACACACTTAAAAAATTCCATAAGGACACTAACT;IPDRatio=1.72
CP008925 Salmonella_enterica_subsp._enterica_serovar_Cerro_87	kinModCall	modified_base	4205742	4205742	21	-	.	coverage=133;context=GGAAGAGAATACACACTTAAAAAATTCCATAAGGACACTAA;IPDRatio=1.39
CP008925 Salmonella_enterica_subsp._enterica_serovar_Cerro_87	kinModCall	modified_base	4205751	4205751	25	-	.	coverage=135;context=GCGATTAACGGAAGAGAATACACACTTAAAAAATTCCATAA;IPDRatio=1.44
CP008925 Salmonella_enterica_subsp._enterica_serovar_Cerro_87	kinModCall	m6A	4205754	4205754	42	-	.	coverage=136;context=TGAGCGATTAACGGAAGAGAATACACACTTAAAAAATTCCA;IPDRatio=1.71;frac=0.248;fracLow=0.112;fracUp=0.369;identificationQv=7
CP008925 Salmonella_enterica_subsp._enterica_serovar_Cerro_87	kinModCall	modified_base	4205765	4205765	22	-	.	coverage=135;context=GATGCAAAAATTGAGCGATTAACGGAAGAGAATACACACTT;IPDRatio=1.45
CP008925 Salmonella_enterica_subsp._enterica_serovar_Cerro_87	kinModCall	modified_base	4205768	4205768	41	-	.	coverage=130;context=ATTGATGCAAAAATTGAGCGATTAACGGAAGAGAATACACA;IPDRatio=1.68
CP008925 Salmonella_enterica_subsp._enterica_serovar_Cerro_87	kinModCall	modified_base	4205787	4205787	33	+	.	coverage=137;context=ATCGCTCAATTTTTGCATCAATTTCATATTGGTGATCTAAT;IPDRatio=1.56
CP008925 Salmonella_enterica_subsp._enterica_serovar_Cerro_87	kinModCall	modified_base	4205788	4205788	67	+	.	coverage=137;context=TCGCTCAATTTTTGCATCAATTTCATATTGGTGATCTAATG;IPDRatio=2.12
CP008925 Salmonella_enterica_subsp._enterica_serovar_Cerro_87	kinModCall	modified_base	4205789	4205789	27	-	.	coverage=136;context=GCATTAGATCACCAATATGAAATTGATGCAAAAATTGAGCG;IPDRatio=1.49
CP008925 Salmonella_enterica_subsp._enterica_serovar_Cerro_87	kinModCall	m4C	4205791	4205791	96	+	.	coverage=137;context=CTCAATTTTTGCATCAATTTCATATTGGTGATCTAATGCCT;IPDRatio=2.74;frac=1.000;fracLow=0.843;fracUp=1.000;identificationQv=71
CP008925 Salmonella_enterica_subsp._enterica_serovar_Cerro_87	kinModCall	modified_base	4205799	4205799	30	+	.	coverage=140;context=TTGCATCAATTTCATATTGGTGATCTAATGCCTTAACCTTT;IPDRatio=1.60
CP008925 Salmonella_enterica_subsp._enterica_serovar_Cerro_87	kinModCall	modified_base	4205799	4205799	25	-	.	coverage=134;context=AAAGGTTAAGGCATTAGATCACCAATATGAAATTGATGCAA;IPDRatio=1.48
CP008925 Salmonella_enterica_subsp._enterica_serovar_Cerro_87	kinModCall	m6A	4205801	4205801	194	+	.	coverage=141;context=GCATCAATTTCATATTGGTGATCTAATGCCTTAACCTTTTT;IPDRatio=3.93;frac=1.000;fracLow=0.960;fracUp=1.000;identificationQv=191
CP008925 Salmonella_enterica_subsp._enterica_serovar_Cerro_87	kinModCall	m6A	4205802	4205802	185	-	.	coverage=131;context=GAAAAAGGTTAAGGCATTAGATCACCAATATGAAATTGATG;IPDRatio=7.41;frac=1.000;fracLow=0.893;fracUp=1.000;identificationQv=156
CP008925 Salmonella_enterica_subsp._enterica_serovar_Cerro_87	kinModCall	modified_base	4205807	4205807	27	-	.	coverage=128;context=CTCAAGAAAAAGGTTAAGGCATTAGATCACCAATATGAAAT;IPDRatio=1.54
CP008925 Salmonella_enterica_subsp._enterica_serovar_Cerro_87	kinModCall	modified_base	4205833	4205833	51	+	.	coverage=134;context=AACCTTTTTCTTGAGGGCAACTAACTCTGCATAGAGTGCGC;IPDRatio=1.83
CP008925 Salmonella_enterica_subsp._enterica_serovar_Cerro_87	kinModCall	m6A	4205838	4205838	179	-	.	coverage=133;context=CTGTTGCGCACTCTATGCAGAGTTAGTTGCCCTCAAGAAAA;IPDRatio=5.82;frac=0.873;fracLow=0.741;fracUp=0.985;identificationQv=168
CP008925 Salmonella_enterica_subsp._enterica_serovar_Cerro_87	kinModCall	m4C	4205839	4205839	56	+	.	coverage=141;context=TTTCTTGAGGGCAACTAACTCTGCATAGAGTGCGCAACAGG;IPDRatio=1.97;frac=0.518;fracLow=0.356;fracUp=0.687;identificationQv=29
CP008925 Salmonella_enterica_subsp._enterica_serovar_Cerro_87	kinModCall	modified_base	4205840	4205840	21	-	.	coverage=135;context=GCCTGTTGCGCACTCTATGCAGAGTTAGTTGCCCTCAAGAA;IPDRatio=1.44
CP008925 Salmonella_enterica_subsp._enterica_serovar_Cerro_87	kinModCall	m4C	4205846	4205846	47	-	.	coverage=133;context=GGCATAGCCTGTTGCGCACTCTATGCAGAGTTAGTTGCCCT;IPDRatio=1.84;frac=0.482;fracLow=0.275;fracUp=0.682;identificationQv=9
CP008925 Salmonella_enterica_subsp._enterica_serovar_Cerro_87	kinModCall	modified_base	4205849	4205849	22	-	.	coverage=135;context=CTTGGCATAGCCTGTTGCGCACTCTATGCAGAGTTAGTTGC;IPDRatio=1.38
CP008925 Salmonella_enterica_subsp._enterica_serovar_Cerro_87	kinModCall	modified_base	4205863	4205863	33	-	.	coverage=133;context=TAATAGTATTCGTTCTTGGCATAGCCTGTTGCGCACTCTAT;IPDRatio=1.57
CP008925 Salmonella_enterica_subsp._enterica_serovar_Cerro_87	kinModCall	modified_base	4205867	4205867	27	-	.	coverage=124;context=GAAATAATAGTATTCGTTCTTGGCATAGCCTGTTGCGCACT;IPDRatio=1.60
CP008925 Salmonella_enterica_subsp._enterica_serovar_Cerro_87	kinModCall	m6A	4205874	4205874	105	+	.	coverage=134;context=AACAGGCTATGCCAAGAACGAATACTATTATTTCTAACACG;IPDRatio=2.54;frac=0.600;fracLow=0.449;fracUp=0.766;identificationQv=77
CP008925 Salmonella_enterica_subsp._enterica_serovar_Cerro_87	kinModCall	m6A	4205875	4205875	85	+	.	coverage=136;context=ACAGGCTATGCCAAGAACGAATACTATTATTTCTAACACGC;IPDRatio=2.17;frac=0.588;fracLow=0.303;fracUp=0.725;identificationQv=67
CP008925 Salmonella_enterica_subsp._enterica_serovar_Cerro_87	kinModCall	modified_base	4205879	4205879	22	-	.	coverage=123;context=GTTGGCGTGTTAGAAATAATAGTATTCGTTCTTGGCATAGC;IPDRatio=1.36
CP008925 Salmonella_enterica_subsp._enterica_serovar_Cerro_87	kinModCall	m6A	4205882	4205882	40	-	.	coverage=133;context=GAGGTTGGCGTGTTAGAAATAATAGTATTCGTTCTTGGCAT;IPDRatio=1.72;frac=0.194;fracLow=0.083;fracUp=0.309;identificationQv=7
CP008925 Salmonella_enterica_subsp._enterica_serovar_Cerro_87	kinModCall	modified_base	4205883	4205883	31	+	.	coverage=137;context=TGCCAAGAACGAATACTATTATTTCTAACACGCCAACCTCC;IPDRatio=1.58
CP008925 Salmonella_enterica_subsp._enterica_serovar_Cerro_87	kinModCall	m6A	4205885	4205885	114	-	.	coverage=130;context=AAGGAGGTTGGCGTGTTAGAAATAATAGTATTCGTTCTTGG;IPDRatio=3.00;frac=0.731;fracLow=0.584;fracUp=0.860;identificationQv=113
CP008925 Salmonella_enterica_subsp._enterica_serovar_Cerro_87	kinModCall	m4C	4205887	4205887	61	+	.	coverage=133;context=AAGAACGAATACTATTATTTCTAACACGCCAACCTCCTTAG;IPDRatio=1.97;frac=0.559;fracLow=0.379;fracUp=0.738;identificationQv=23
CP008925 Salmonella_enterica_subsp._enterica_serovar_Cerro_87	kinModCall	modified_base	4205894	4205894	36	-	.	coverage=122;context=CACAAAACTAAGGAGGTTGGCGTGTTAGAAATAATAGTATT;IPDRatio=1.79
CP008925 Salmonella_enterica_subsp._enterica_serovar_Cerro_87	kinModCall	modified_base	4205896	4205896	28	+	.	coverage=128;context=TACTATTATTTCTAACACGCCAACCTCCTTAGTTTTGTGCA;IPDRatio=1.57
CP008925 Salmonella_enterica_subsp._enterica_serovar_Cerro_87	kinModCall	modified_base	4205898	4205898	30	+	.	coverage=128;context=CTATTATTTCTAACACGCCAACCTCCTTAGTTTTGTGCAGG;IPDRatio=1.55
CP008925 Salmonella_enterica_subsp._enterica_serovar_Cerro_87	kinModCall	modified_base	4205900	4205900	29	+	.	coverage=132;context=ATTATTTCTAACACGCCAACCTCCTTAGTTTTGTGCAGGAT;IPDRatio=1.57
CP008925 Salmonella_enterica_subsp._enterica_serovar_Cerro_87	kinModCall	modified_base	4205906	4205906	27	-	.	coverage=133;context=CATGGTATCCTGCACAAAACTAAGGAGGTTGGCGTGTTAGA;IPDRatio=1.51
CP008925 Salmonella_enterica_subsp._enterica_serovar_Cerro_87	kinModCall	modified_base	4205909	4205909	23	-	.	coverage=130;context=TTTCATGGTATCCTGCACAAAACTAAGGAGGTTGGCGTGTT;IPDRatio=1.43
CP008925 Salmonella_enterica_subsp._enterica_serovar_Cerro_87	kinModCall	modified_base	4205911	4205911	31	-	.	coverage=132;context=TTTTTCATGGTATCCTGCACAAAACTAAGGAGGTTGGCGTG;IPDRatio=1.50
CP008925 Salmonella_enterica_subsp._enterica_serovar_Cerro_87	kinModCall	m6A	4205919	4205919	66	+	.	coverage=131;context=CCTCCTTAGTTTTGTGCAGGATACCATGAAAAAAGTTAACA;IPDRatio=2.01;frac=0.427;fracLow=0.282;fracUp=0.637;identificationQv=28
CP008925 Salmonella_enterica_subsp._enterica_serovar_Cerro_87	kinModCall	m4C	4205926	4205926	56	-	.	coverage=134;context=TTTCCAATGTTAACTTTTTTCATGGTATCCTGCACAAAACT;IPDRatio=1.93;frac=0.999;fracLow=0.974;fracUp=1.000;identificationQv=5
CP008925 Salmonella_enterica_subsp._enterica_serovar_Cerro_87	kinModCall	modified_base	4205929	4205929	44	-	.	coverage=130;context=ACGTTTCCAATGTTAACTTTTTTCATGGTATCCTGCACAAA;IPDRatio=1.72
CP008925 Salmonella_enterica_subsp._enterica_serovar_Cerro_87	kinModCall	modified_base	4205930	4205930	27	-	.	coverage=130;context=TACGTTTCCAATGTTAACTTTTTTCATGGTATCCTGCACAA;IPDRatio=1.49
CP008925 Salmonella_enterica_subsp._enterica_serovar_Cerro_87	kinModCall	modified_base	4205933	4205933	45	+	.	coverage=129;context=TGCAGGATACCATGAAAAAAGTTAACATTGGAAACGTACCA;IPDRatio=1.79
CP008925 Salmonella_enterica_subsp._enterica_serovar_Cerro_87	kinModCall	modified_base	4205934	4205934	105	+	.	coverage=134;context=GCAGGATACCATGAAAAAAGTTAACATTGGAAACGTACCAA;IPDRatio=2.71
CP008925 Salmonella_enterica_subsp._enterica_serovar_Cerro_87	kinModCall	modified_base	4205937	4205937	27	-	.	coverage=132;context=TCTTTGGTACGTTTCCAATGTTAACTTTTTTCATGGTATCC;IPDRatio=1.47
CP008925 Salmonella_enterica_subsp._enterica_serovar_Cerro_87	kinModCall	modified_base	4205941	4205941	36	-	.	coverage=134;context=AGCATCTTTGGTACGTTTCCAATGTTAACTTTTTTCATGGT;IPDRatio=1.57
CP008925 Salmonella_enterica_subsp._enterica_serovar_Cerro_87	kinModCall	modified_base	4205955	4205955	28	-	.	coverage=128;context=CAAAGAGCGGAACGAGCATCTTTGGTACGTTTCCAATGTTA;IPDRatio=1.49
CP008925 Salmonella_enterica_subsp._enterica_serovar_Cerro_87	kinModCall	modified_base	4205964	4205964	63	+	.	coverage=137;context=AAACGTACCAAAGATGCTCGTTCCGCTCTTTGAGAGCGGTA;IPDRatio=2.44
CP008925 Salmonella_enterica_subsp._enterica_serovar_Cerro_87	kinModCall	m6A	4205965	4205965	111	-	.	coverage=127;context=GTACCGCTCTCAAAGAGCGGAACGAGCATCTTTGGTACGTT;IPDRatio=8.58;frac=0.861;fracLow=0.694;fracUp=1.000;identificationQv=60
CP008925 Salmonella_enterica_subsp._enterica_serovar_Cerro_87	kinModCall	modified_base	4205971	4205971	35	+	.	coverage=133;context=CCAAAGATGCTCGTTCCGCTCTTTGAGAGCGGTACAATTGT;IPDRatio=1.85
CP008925 Salmonella_enterica_subsp._enterica_serovar_Cerro_87	kinModCall	modified_base	4205972	4205972	36	+	.	coverage=133;context=CAAAGATGCTCGTTCCGCTCTTTGAGAGCGGTACAATTGTG;IPDRatio=1.63
CP008925 Salmonella_enterica_subsp._enterica_serovar_Cerro_87	kinModCall	modified_base	4205983	4205983	36	+	.	coverage=134;context=GTTCCGCTCTTTGAGAGCGGTACAATTGTGTTTTGTAGAGA;IPDRatio=1.67
CP008925 Salmonella_enterica_subsp._enterica_serovar_Cerro_87	kinModCall	modified_base	4205989	4205989	39	-	.	coverage=129;context=GGAAAGTCTCTACAAAACACAATTGTACCGCTCTCAAAGAG;IPDRatio=1.72
CP008925 Salmonella_enterica_subsp._enterica_serovar_Cerro_87	kinModCall	modified_base	4205992	4205992	35	-	.	coverage=127;context=TCTGGAAAGTCTCTACAAAACACAATTGTACCGCTCTCAAA;IPDRatio=1.81
CP008925 Salmonella_enterica_subsp._enterica_serovar_Cerro_87	kinModCall	modified_base	4205993	4205993	23	+	.	coverage=133;context=TTGAGAGCGGTACAATTGTGTTTTGTAGAGACTTTCCAGAA;IPDRatio=1.42
CP008925 Salmonella_enterica_subsp._enterica_serovar_Cerro_87	kinModCall	m6A	4205995	4205995	32	-	.	coverage=126;context=CATTCTGGAAAGTCTCTACAAAACACAATTGTACCGCTCTC;IPDRatio=1.55;frac=0.131;fracLow=0.026;fracUp=0.265;identificationQv=4
CP008925 Salmonella_enterica_subsp._enterica_serovar_Cerro_87	kinModCall	modified_base	4206006	4206006	21	-	.	coverage=130;context=GCAGGCGTTGCCATTCTGGAAAGTCTCTACAAAACACAATT;IPDRatio=1.41
CP008925 Salmonella_enterica_subsp._enterica_serovar_Cerro_87	kinModCall	m6A	4206018	4206018	44	+	.	coverage=139;context=TAGAGACTTTCCAGAATGGCAACGCCTGCATCAAAAACTTG;IPDRatio=1.73;frac=0.198;fracLow=0.095;fracUp=0.323;identificationQv=23
CP008925 Salmonella_enterica_subsp._enterica_serovar_Cerro_87	kinModCall	modified_base	4206019	4206019	25	-	.	coverage=128;context=CCAAGTTTTTGATGCAGGCGTTGCCATTCTGGAAAGTCTCT;IPDRatio=1.51
CP008925 Salmonella_enterica_subsp._enterica_serovar_Cerro_87	kinModCall	m4C	4206043	4206043	60	-	.	coverage=126;context=GCATCCGAGTCCTGCACGTCCACACCAAGTTTTTGATGCAG;IPDRatio=2.11;frac=0.576;fracLow=0.391;fracUp=0.783;identificationQv=27
CP008925 Salmonella_enterica_subsp._enterica_serovar_Cerro_87	kinModCall	m6A	4206045	4206045	30	+	.	coverage=129;context=GCATCAAAAACTTGGTGTGGACGTGCAGGACTCGGATGCCA;IPDRatio=1.64;frac=0.597;fracLow=0.298;fracUp=0.684;identificationQv=18
CP008925 Salmonella_enterica_subsp._enterica_serovar_Cerro_87	kinModCall	modified_base	4206051	4206051	29	+	.	coverage=131;context=AAAACTTGGTGTGGACGTGCAGGACTCGGATGCCAACGGAG;IPDRatio=1.58
CP008925 Salmonella_enterica_subsp._enterica_serovar_Cerro_87	kinModCall	modified_base	4206078	4206078	23	+	.	coverage=131;context=GGATGCCAACGGAGCGTCTCATACAATGAGCAGCGAGAATG;IPDRatio=1.42
CP008925 Salmonella_enterica_subsp._enterica_serovar_Cerro_87	kinModCall	m6A	4206084	4206084	60	-	.	coverage=125;context=AAACACCATTCTCGCTGCTCATTGTATGAGACGCTCCGTTG;IPDRatio=1.94;frac=0.277;fracLow=0.127;fracUp=0.432;identificationQv=30
CP008925 Salmonella_enterica_subsp._enterica_serovar_Cerro_87	kinModCall	modified_base	4206085	4206085	30	-	.	coverage=132;context=AAAACACCATTCTCGCTGCTCATTGTATGAGACGCTCCGTT;IPDRatio=1.53
CP008925 Salmonella_enterica_subsp._enterica_serovar_Cerro_87	kinModCall	modified_base	4206098	4206098	32	-	.	coverage=127;context=GCCTATCACATGCAAAACACCATTCTCGCTGCTCATTGTAT;IPDRatio=1.68
CP008925 Salmonella_enterica_subsp._enterica_serovar_Cerro_87	kinModCall	modified_base	4206102	4206102	24	-	.	coverage=124;context=ACACGCCTATCACATGCAAAACACCATTCTCGCTGCTCATT;IPDRatio=1.45
CP008925 Salmonella_enterica_subsp._enterica_serovar_Cerro_87	kinModCall	modified_base	4206103	4206103	28	+	.	coverage=124;context=ATGAGCAGCGAGAATGGTGTTTTGCATGTGATAGGCGTGTT;IPDRatio=1.49
CP008925 Salmonella_enterica_subsp._enterica_serovar_Cerro_87	kinModCall	modified_base	4206105	4206105	24	-	.	coverage=130;context=TGAACACGCCTATCACATGCAAAACACCATTCTCGCTGCTC;IPDRatio=1.45
CP008925 Salmonella_enterica_subsp._enterica_serovar_Cerro_87	kinModCall	modified_base	4206109	4206109	38	+	.	coverage=131;context=AGCGAGAATGGTGTTTTGCATGTGATAGGCGTGTTCAATGG;IPDRatio=1.66
CP008925 Salmonella_enterica_subsp._enterica_serovar_Cerro_87	kinModCall	modified_base	4206112	4206112	30	+	.	coverage=128;context=GAGAATGGTGTTTTGCATGTGATAGGCGTGTTCAATGGCAA;IPDRatio=1.49
CP008925 Salmonella_enterica_subsp._enterica_serovar_Cerro_87	kinModCall	m6A	4206114	4206114	65	-	.	coverage=127;context=GTTTGCCATTGAACACGCCTATCACATGCAAAACACCATTC;IPDRatio=2.10;frac=0.338;fracLow=0.207;fracUp=0.489;identificationQv=15
CP008925 Salmonella_enterica_subsp._enterica_serovar_Cerro_87	kinModCall	m4C	4206116	4206116	24	-	.	coverage=122;context=TAGTTTGCCATTGAACACGCCTATCACATGCAAAACACCAT;IPDRatio=1.50;frac=0.685;fracLow=0.499;fracUp=0.867;identificationQv=39
CP008925 Salmonella_enterica_subsp._enterica_serovar_Cerro_87	kinModCall	m4C	4206134	4206134	69	+	.	coverage=132;context=TAGGCGTGTTCAATGGCAAACTATCTACTATTGCCCATGAG;IPDRatio=2.31;frac=0.616;fracLow=0.454;fracUp=0.775;identificationQv=26
CP008925 Salmonella_enterica_subsp._enterica_serovar_Cerro_87	kinModCall	modified_base	4206137	4206137	24	-	.	coverage=130;context=GCACTCATGGGCAATAGTAGATAGTTTGCCATTGAACACGC;IPDRatio=1.42
CP008925 Salmonella_enterica_subsp._enterica_serovar_Cerro_87	kinModCall	m4C	4206138	4206138	53	+	.	coverage=130;context=CGTGTTCAATGGCAAACTATCTACTATTGCCCATGAGTGCG;IPDRatio=1.82;frac=0.401;fracLow=0.244;fracUp=0.552;identificationQv=42
CP008925 Salmonella_enterica_subsp._enterica_serovar_Cerro_87	kinModCall	modified_base	4206141	4206141	31	-	.	coverage=122;context=GAGCGCACTCATGGGCAATAGTAGATAGTTTGCCATTGAAC;IPDRatio=1.66
CP008925 Salmonella_enterica_subsp._enterica_serovar_Cerro_87	kinModCall	modified_base	4206143	4206143	24	+	.	coverage=129;context=TCAATGGCAAACTATCTACTATTGCCCATGAGTGCGCTCAC;IPDRatio=1.46
CP008925 Salmonella_enterica_subsp._enterica_serovar_Cerro_87	kinModCall	m6A	4206145	4206145	100	-	.	coverage=130;context=ATGTGAGCGCACTCATGGGCAATAGTAGATAGTTTGCCATT;IPDRatio=2.72;frac=0.648;fracLow=0.468;fracUp=0.794;identificationQv=68
CP008925 Salmonella_enterica_subsp._enterica_serovar_Cerro_87	kinModCall	modified_base	4206156	4206156	29	-	.	coverage=119;context=TATCGAATGCCATGTGAGCGCACTCATGGGCAATAGTAGAT;IPDRatio=1.61
CP008925 Salmonella_enterica_subsp._enterica_serovar_Cerro_87	kinModCall	modified_base	4206159	4206159	57	+	.	coverage=121;context=TACTATTGCCCATGAGTGCGCTCACATGGCATTCGATATCT;IPDRatio=2.22
CP008925 Salmonella_enterica_subsp._enterica_serovar_Cerro_87	kinModCall	modified_base	4206166	4206166	25	-	.	coverage=121;context=CTTGAGCAGATATCGAATGCCATGTGAGCGCACTCATGGGC;IPDRatio=1.46
CP008925 Salmonella_enterica_subsp._enterica_serovar_Cerro_87	kinModCall	m6A	4206170	4206170	39	-	.	coverage=121;context=GACCCTTGAGCAGATATCGAATGCCATGTGAGCGCACTCAT;IPDRatio=1.75;frac=0.461;fracLow=0.191;fracUp=0.549;identificationQv=5
CP008925 Salmonella_enterica_subsp._enterica_serovar_Cerro_87	kinModCall	modified_base	4206179	4206179	29	-	.	coverage=118;context=ATCAACACCGACCCTTGAGCAGATATCGAATGCCATGTGAG;IPDRatio=1.55
CP008925 Salmonella_enterica_subsp._enterica_serovar_Cerro_87	kinModCall	modified_base	4206184	4206184	22	+	.	coverage=129;context=ATGGCATTCGATATCTGCTCAAGGGTCGGTGTTGATGTTGA;IPDRatio=1.43
CP008925 Salmonella_enterica_subsp._enterica_serovar_Cerro_87	kinModCall	modified_base	4206193	4206193	22	-	.	coverage=121;context=CTTCCTGATTCAACATCAACACCGACCCTTGAGCAGATATC;IPDRatio=1.44
CP008925 Salmonella_enterica_subsp._enterica_serovar_Cerro_87	kinModCall	m4C	4206197	4206197	42	-	.	coverage=123;context=GGCTCTTCCTGATTCAACATCAACACCGACCCTTGAGCAGA;IPDRatio=1.77;frac=0.541;fracLow=0.326;fracUp=0.801;identificationQv=7
CP008925 Salmonella_enterica_subsp._enterica_serovar_Cerro_87	kinModCall	m6A	4206222	4206222	39	+	.	coverage=129;context=TGAATCAGGAAGAGCCAACGAGACTTACTGCTACTTAATGA;IPDRatio=1.78;frac=0.258;fracLow=0.140;fracUp=0.376;identificationQv=26
CP008925 Salmonella_enterica_subsp._enterica_serovar_Cerro_87	kinModCall	m6A	4206227	4206227	80	-	.	coverage=121;context=CCTGCTCATTAAGTAGCAGTAAGTCTCGTTGGCTCTTCCTG;IPDRatio=2.51;frac=0.588;fracLow=0.445;fracUp=0.759;identificationQv=62
CP008925 Salmonella_enterica_subsp._enterica_serovar_Cerro_87	kinModCall	m6A	4206228	4206228	79	+	.	coverage=130;context=AGGAAGAGCCAACGAGACTTACTGCTACTTAATGAGCAGGC;IPDRatio=2.58;frac=0.510;fracLow=0.377;fracUp=0.649;identificationQv=35
CP008925 Salmonella_enterica_subsp._enterica_serovar_Cerro_87	kinModCall	m4C	4206232	4206232	88	+	.	coverage=122;context=AGAGCCAACGAGACTTACTGCTACTTAATGAGCAGGCTTGT;IPDRatio=2.60;frac=0.755;fracLow=0.566;fracUp=0.923;identificationQv=36
CP008925 Salmonella_enterica_subsp._enterica_serovar_Cerro_87	kinModCall	modified_base	4206239	4206239	45	-	.	coverage=123;context=GAACTCAACAAGCCTGCTCATTAAGTAGCAGTAAGTCTCGT;IPDRatio=1.93
CP008925 Salmonella_enterica_subsp._enterica_serovar_Cerro_87	kinModCall	modified_base	4206251	4206251	25	-	.	coverage=122;context=ATGTCGCTCGCAGAACTCAACAAGCCTGCTCATTAAGTAGC;IPDRatio=1.45
CP008925 Salmonella_enterica_subsp._enterica_serovar_Cerro_87	kinModCall	modified_base	4206256	4206256	29	-	.	coverage=119;context=TTGATATGTCGCTCGCAGAACTCAACAAGCCTGCTCATTAA;IPDRatio=1.64
CP008925 Salmonella_enterica_subsp._enterica_serovar_Cerro_87	kinModCall	modified_base	4206257	4206257	116	+	.	coverage=129;context=TAATGAGCAGGCTTGTTGAGTTCTGCGAGCGACATATCAAA;IPDRatio=5.12
CP008925 Salmonella_enterica_subsp._enterica_serovar_Cerro_87	kinModCall	modified_base	4206258	4206258	32	+	.	coverage=121;context=AATGAGCAGGCTTGTTGAGTTCTGCGAGCGACATATCAAAA;IPDRatio=1.76
CP008925 Salmonella_enterica_subsp._enterica_serovar_Cerro_87	kinModCall	m6A	4206258	4206258	137	-	.	coverage=119;context=TTTTGATATGTCGCTCGCAGAACTCAACAAGCCTGCTCATT;IPDRatio=6.69;frac=0.828;fracLow=0.716;fracUp=0.954;identificationQv=119
CP008925 Salmonella_enterica_subsp._enterica_serovar_Cerro_87	kinModCall	modified_base	4206259	4206259	47	-	.	coverage=114;context=TTTTTGATATGTCGCTCGCAGAACTCAACAAGCCTGCTCAT;IPDRatio=2.62
CP008925 Salmonella_enterica_subsp._enterica_serovar_Cerro_87	kinModCall	modified_base	4206264	4206264	32	+	.	coverage=121;context=CAGGCTTGTTGAGTTCTGCGAGCGACATATCAAAAAGCCGG;IPDRatio=1.67
CP008925 Salmonella_enterica_subsp._enterica_serovar_Cerro_87	kinModCall	modified_base	4206266	4206266	21	+	.	coverage=121;context=GGCTTGTTGAGTTCTGCGAGCGACATATCAAAAAGCCGGAG;IPDRatio=1.43
CP008925 Salmonella_enterica_subsp._enterica_serovar_Cerro_87	kinModCall	modified_base	4206297	4206297	24	+	.	coverage=120;context=AAAGCCGGAGTGACCCGGCTTGATTATTACTTTTTGCTGTC;IPDRatio=1.53
CP008925 Salmonella_enterica_subsp._enterica_serovar_Cerro_87	kinModCall	modified_base	4206299	4206299	29	+	.	coverage=123;context=AGCCGGAGTGACCCGGCTTGATTATTACTTTTTGCTGTCTG;IPDRatio=1.50
CP008925 Salmonella_enterica_subsp._enterica_serovar_Cerro_87	kinModCall	modified_base	4206300	4206300	22	-	.	coverage=119;context=CCAGACAGCAAAAAGTAATAATCAAGCCGGGTCACTCCGGC;IPDRatio=1.45
CP008925 Salmonella_enterica_subsp._enterica_serovar_Cerro_87	kinModCall	m6A	4206302	4206302	84	+	.	coverage=125;context=CGGAGTGACCCGGCTTGATTATTACTTTTTGCTGTCTGGAG;IPDRatio=2.26;frac=0.390;fracLow=0.210;fracUp=0.537;identificationQv=46
CP008925 Salmonella_enterica_subsp._enterica_serovar_Cerro_87	kinModCall	modified_base	4206313	4206313	28	+	.	coverage=124;context=GGCTTGATTATTACTTTTTGCTGTCTGGAGTTCGCTTATCT;IPDRatio=1.60
CP008925 Salmonella_enterica_subsp._enterica_serovar_Cerro_87	kinModCall	modified_base	4206328	4206328	22	-	.	coverage=116;context=TCATGGCTGGGTATTAGATAAGCGAACTCCAGACAGCAAAA;IPDRatio=1.50
CP008925 Salmonella_enterica_subsp._enterica_serovar_Cerro_87	kinModCall	modified_base	4206334	4206334	29	+	.	coverage=124;context=TGTCTGGAGTTCGCTTATCTAATACCCAGCCATGACCTGGC;IPDRatio=1.55
CP008925 Salmonella_enterica_subsp._enterica_serovar_Cerro_87	kinModCall	m6A	4206335	4206335	66	+	.	coverage=123;context=GTCTGGAGTTCGCTTATCTAATACCCAGCCATGACCTGGCT;IPDRatio=2.27;frac=0.444;fracLow=0.267;fracUp=0.625;identificationQv=50
CP008925 Salmonella_enterica_subsp._enterica_serovar_Cerro_87	kinModCall	modified_base	4206339	4206339	24	-	.	coverage=108;context=ACAAAGCCAGGTCATGGCTGGGTATTAGATAAGCGAACTCC;IPDRatio=1.56
CP008925 Salmonella_enterica_subsp._enterica_serovar_Cerro_87	kinModCall	modified_base	4206342	4206342	25	-	.	coverage=121;context=ACAACAAAGCCAGGTCATGGCTGGGTATTAGATAAGCGAAC;IPDRatio=1.67
CP008925 Salmonella_enterica_subsp._enterica_serovar_Cerro_87	kinModCall	modified_base	4206345	4206345	21	+	.	coverage=122;context=CGCTTATCTAATACCCAGCCATGACCTGGCTTTGTTGTTGG;IPDRatio=1.39
CP008925 Salmonella_enterica_subsp._enterica_serovar_Cerro_87	kinModCall	modified_base	4206354	4206354	29	+	.	coverage=124;context=AATACCCAGCCATGACCTGGCTTTGTTGTTGGTGGAAGCCT;IPDRatio=1.57
CP008925 Salmonella_enterica_subsp._enterica_serovar_Cerro_87	kinModCall	m6A	4206363	4206363	32	-	.	coverage=119;context=GACAACGAAAGGCTTCCACCAACAACAAAGCCAGGTCATGG;IPDRatio=1.55;frac=0.102;fracLow=0.000;fracUp=0.198;identificationQv=28
CP008925 Salmonella_enterica_subsp._enterica_serovar_Cerro_87	kinModCall	modified_base	4206366	4206366	29	-	.	coverage=120;context=AAGGACAACGAAAGGCTTCCACCAACAACAAAGCCAGGTCA;IPDRatio=1.57
CP008925 Salmonella_enterica_subsp._enterica_serovar_Cerro_87	kinModCall	modified_base	4206380	4206380	24	-	.	coverage=121;context=ATTTTGCCACCGTCAAGGACAACGAAAGGCTTCCACCAACA;IPDRatio=1.46
CP008925 Salmonella_enterica_subsp._enterica_serovar_Cerro_87	kinModCall	m4C	4206384	4206384	38	+	.	coverage=120;context=GGTGGAAGCCTTTCGTTGTCCTTGACGGTGGCAAAATTGTC;IPDRatio=1.75;frac=0.421;fracLow=0.203;fracUp=0.599;identificationQv=4
CP008925 Salmonella_enterica_subsp._enterica_serovar_Cerro_87	kinModCall	m6A	4206386	4206386	33	-	.	coverage=123;context=AAGACAATTTTGCCACCGTCAAGGACAACGAAAGGCTTCCA;IPDRatio=1.69;frac=0.180;fracLow=0.087;fracUp=0.318;identificationQv=8
CP008925 Salmonella_enterica_subsp._enterica_serovar_Cerro_87	kinModCall	modified_base	4206387	4206387	22	+	.	coverage=122;context=GGAAGCCTTTCGTTGTCCTTGACGGTGGCAAAATTGTCTTT;IPDRatio=1.45
CP008925 Salmonella_enterica_subsp._enterica_serovar_Cerro_87	kinModCall	modified_base	4206427	4206427	23	+	.	coverage=108;context=TCTTACCGCCGCGCGGGCCAACTTCTTGGTATATTCCGCCG;IPDRatio=1.49
CP008925 Salmonella_enterica_subsp._enterica_serovar_Cerro_87	kinModCall	m4C	4206431	4206431	91	+	.	coverage=118;context=ACCGCCGCGCGGGCCAACTTCTTGGTATATTCCGCCGTTTT;IPDRatio=2.92;frac=0.826;fracLow=0.633;fracUp=1.000;identificationQv=77
CP008925 Salmonella_enterica_subsp._enterica_serovar_Cerro_87	kinModCall	modified_base	4206439	4206439	38	-	.	coverage=111;context=CACAGGAAAAAACGGCGGAATATACCAAGAAGTTGGCCCGC;IPDRatio=1.73
CP008925 Salmonella_enterica_subsp._enterica_serovar_Cerro_87	kinModCall	modified_base	4206450	4206450	40	+	.	coverage=105;context=TCTTGGTATATTCCGCCGTTTTTTCCTGTGTTTTCACCTGG;IPDRatio=1.81
CP008925 Salmonella_enterica_subsp._enterica_serovar_Cerro_87	kinModCall	modified_base	4206461	4206461	23	-	.	coverage=113;context=TGGCGAAAAAACCAGGTGAAAACACAGGAAAAAACGGCGGA;IPDRatio=1.46
CP008925 Salmonella_enterica_subsp._enterica_serovar_Cerro_87	kinModCall	modified_base	4206462	4206462	28	+	.	coverage=109;context=CCGCCGTTTTTTCCTGTGTTTTCACCTGGTTTTTTCGCCAT;IPDRatio=1.53
CP008925 Salmonella_enterica_subsp._enterica_serovar_Cerro_87	kinModCall	m6A	4206463	4206463	23	-	.	coverage=110;context=CATGGCGAAAAAACCAGGTGAAAACACAGGAAAAAACGGCG;IPDRatio=1.43;frac=0.246;fracLow=0.069;fracUp=0.425;identificationQv=13
CP008925 Salmonella_enterica_subsp._enterica_serovar_Cerro_87	kinModCall	m6A	4206473	4206473	49	-	.	coverage=110;context=TGAGGTATATCATGGCGAAAAAACCAGGTGAAAACACAGGA;IPDRatio=1.82;frac=0.303;fracLow=0.154;fracUp=0.462;identificationQv=29
CP008925 Salmonella_enterica_subsp._enterica_serovar_Cerro_87	kinModCall	modified_base	4206486	4206486	50	+	.	coverage=102;context=CCTGGTTTTTTCGCCATGATATACCTCAACATACACCCGTT;IPDRatio=1.83
CP008925 Salmonella_enterica_subsp._enterica_serovar_Cerro_87	kinModCall	modified_base	4206487	4206487	46	-	.	coverage=105;context=TAACGGGTGTATGTTGAGGTATATCATGGCGAAAAAACCAG;IPDRatio=1.81
CP008925 Salmonella_enterica_subsp._enterica_serovar_Cerro_87	kinModCall	modified_base	4206488	4206488	22	+	.	coverage=104;context=TGGTTTTTTCGCCATGATATACCTCAACATACACCCGTTAT;IPDRatio=1.49
CP008925 Salmonella_enterica_subsp._enterica_serovar_Cerro_87	kinModCall	modified_base	4206493	4206493	40	-	.	coverage=100;context=GCCCAATAACGGGTGTATGTTGAGGTATATCATGGCGAAAA;IPDRatio=1.94
CP008925 Salmonella_enterica_subsp._enterica_serovar_Cerro_87	kinModCall	modified_base	4206495	4206495	21	+	.	coverage=103;context=TTCGCCATGATATACCTCAACATACACCCGTTATTGGGCGA;IPDRatio=1.45
CP008925 Salmonella_enterica_subsp._enterica_serovar_Cerro_87	kinModCall	modified_base	4206497	4206497	83	+	.	coverage=102;context=CGCCATGATATACCTCAACATACACCCGTTATTGGGCGATT;IPDRatio=2.94
CP008925 Salmonella_enterica_subsp._enterica_serovar_Cerro_87	kinModCall	m6A	4206506	4206506	41	-	.	coverage=108;context=TCAATATTTAATCGCCCAATAACGGGTGTATGTTGAGGTAT;IPDRatio=1.81;frac=0.293;fracLow=0.147;fracUp=0.437;identificationQv=9
CP008925 Salmonella_enterica_subsp._enterica_serovar_Cerro_87	kinModCall	modified_base	4206507	4206507	21	+	.	coverage=105;context=TACCTCAACATACACCCGTTATTGGGCGATTAAATATTGAT;IPDRatio=1.41
CP008925 Salmonella_enterica_subsp._enterica_serovar_Cerro_87	kinModCall	m6A	4206508	4206508	48	-	.	coverage=103;context=GATCAATATTTAATCGCCCAATAACGGGTGTATGTTGAGGT;IPDRatio=1.84;frac=0.450;fracLow=0.271;fracUp=0.656;identificationQv=36
CP008925 Salmonella_enterica_subsp._enterica_serovar_Cerro_87	kinModCall	m6A	4206515	4206515	31	+	.	coverage=103;context=CATACACCCGTTATTGGGCGATTAAATATTGATCTCATTTT;IPDRatio=1.63;frac=0.248;fracLow=0.075;fracUp=0.365;identificationQv=28
CP008925 Salmonella_enterica_subsp._enterica_serovar_Cerro_87	kinModCall	m6A	4206518	4206518	40	+	.	coverage=106;context=ACACCCGTTATTGGGCGATTAAATATTGATCTCATTTTATA;IPDRatio=1.74;frac=0.286;fracLow=0.136;fracUp=0.431;identificationQv=4
CP008925 Salmonella_enterica_subsp._enterica_serovar_Cerro_87	kinModCall	modified_base	4206523	4206523	48	-	.	coverage=103;context=CTACTTATAAAATGAGATCAATATTTAATCGCCCAATAACG;IPDRatio=1.91
CP008925 Salmonella_enterica_subsp._enterica_serovar_Cerro_87	kinModCall	m4C	4206525	4206525	41	-	.	coverage=107;context=GACTACTTATAAAATGAGATCAATATTTAATCGCCCAATAA;IPDRatio=1.81;frac=0.771;fracLow=0.460;fracUp=1.000;identificationQv=48
CP008925 Salmonella_enterica_subsp._enterica_serovar_Cerro_87	kinModCall	m6A	4206526	4206526	169	+	.	coverage=102;context=TATTGGGCGATTAAATATTGATCTCATTTTATAAGTAGTCA;IPDRatio=7.39;frac=0.948;fracLow=0.829;fracUp=1.000;identificationQv=149
CP008925 Salmonella_enterica_subsp._enterica_serovar_Cerro_87	kinModCall	m6A	4206527	4206527	144	-	.	coverage=102;context=TTGACTACTTATAAAATGAGATCAATATTTAATCGCCCAAT;IPDRatio=5.70;frac=1.000;fracLow=0.894;fracUp=1.000;identificationQv=120
CP008925 Salmonella_enterica_subsp._enterica_serovar_Cerro_87	kinModCall	m4C	4206530	4206530	26	+	.	coverage=102;context=GGGCGATTAAATATTGATCTCATTTTATAAGTAGTCAATAT;IPDRatio=1.63;frac=0.602;fracLow=0.383;fracUp=0.832;identificationQv=23
CP008925 Salmonella_enterica_subsp._enterica_serovar_Cerro_87	kinModCall	m6A	4206536	4206536	64	+	.	coverage=103;context=TTAAATATTGATCTCATTTTATAAGTAGTCAATATTGCCCA;IPDRatio=2.40;frac=0.429;fracLow=0.263;fracUp=0.609;identificationQv=21
CP008925 Salmonella_enterica_subsp._enterica_serovar_Cerro_87	kinModCall	modified_base	4206537	4206537	30	-	.	coverage=104;context=CTGGGCAATATTGACTACTTATAAAATGAGATCAATATTTA;IPDRatio=1.65
CP008925 Salmonella_enterica_subsp._enterica_serovar_Cerro_87	kinModCall	modified_base	4206541	4206541	24	-	.	coverage=105;context=TTACCTGGGCAATATTGACTACTTATAAAATGAGATCAATA;IPDRatio=1.49
CP008925 Salmonella_enterica_subsp._enterica_serovar_Cerro_87	kinModCall	modified_base	4206543	4206543	29	+	.	coverage=98;context=TTGATCTCATTTTATAAGTAGTCAATATTGCCCAGGTAAAT;IPDRatio=1.65
CP008925 Salmonella_enterica_subsp._enterica_serovar_Cerro_87	kinModCall	m4C	4206543	4206543	57	-	.	coverage=103;context=ATTTACCTGGGCAATATTGACTACTTATAAAATGAGATCAA;IPDRatio=2.11;frac=0.651;fracLow=0.395;fracUp=0.868;identificationQv=19
CP008925 Salmonella_enterica_subsp._enterica_serovar_Cerro_87	kinModCall	modified_base	4206544	4206544	25	-	.	coverage=108;context=CATTTACCTGGGCAATATTGACTACTTATAAAATGAGATCA;IPDRatio=1.51
CP008925 Salmonella_enterica_subsp._enterica_serovar_Cerro_87	kinModCall	m6A	4206549	4206549	54	+	.	coverage=104;context=TCATTTTATAAGTAGTCAATATTGCCCAGGTAAATGCAAAA;IPDRatio=1.95;frac=0.491;fracLow=0.288;fracUp=0.673;identificationQv=4
CP008925 Salmonella_enterica_subsp._enterica_serovar_Cerro_87	kinModCall	modified_base	4206561	4206561	35	-	.	coverage=102;context=CGGTGGGTTAATTTTTGCATTTACCTGGGCAATATTGACTA;IPDRatio=1.74
CP008925 Salmonella_enterica_subsp._enterica_serovar_Cerro_87	kinModCall	modified_base	4206570	4206570	21	+	.	coverage=90;context=TTGCCCAGGTAAATGCAAAAATTAACCCACCGTCAGGTGGG;IPDRatio=1.50
CP008925 Salmonella_enterica_subsp._enterica_serovar_Cerro_87	kinModCall	modified_base	4206640	4206640	21	-	.	coverage=105;context=CATTGCTGATGAGCAGTCCGAACTTGTTAAGAAGATGGTGT;IPDRatio=1.51
CP008925 Salmonella_enterica_subsp._enterica_serovar_Cerro_87	kinModCall	m6A	4206664	4206664	170	-	.	coverage=109;context=AGGTTATCGCGACGAAGCAGAGCGCATTGCTGATGAGCAGT;IPDRatio=9.82;frac=0.984;fracLow=0.887;fracUp=1.000;identificationQv=188
CP008925 Salmonella_enterica_subsp._enterica_serovar_Cerro_87	kinModCall	modified_base	4206678	4206678	50	+	.	coverage=106;context=ATGCGCTCTGCTTCGTCGCGATAACCTGATACTGGAGATGG;IPDRatio=2.00
CP008925 Salmonella_enterica_subsp._enterica_serovar_Cerro_87	kinModCall	modified_base	4206685	4206685	48	+	.	coverage=108;context=CTGCTTCGTCGCGATAACCTGATACTGGAGATGGTTTAGAT;IPDRatio=2.05
CP008925 Salmonella_enterica_subsp._enterica_serovar_Cerro_87	kinModCall	modified_base	4206696	4206696	52	+	.	coverage=107;context=CGATAACCTGATACTGGAGATGGTTTAGATATAGCTTCGGT;IPDRatio=2.61
CP008925 Salmonella_enterica_subsp._enterica_serovar_Cerro_87	kinModCall	modified_base	4206702	4206702	37	+	.	coverage=104;context=CCTGATACTGGAGATGGTTTAGATATAGCTTCGGTAACTAT;IPDRatio=1.86
CP008925 Salmonella_enterica_subsp._enterica_serovar_Cerro_87	kinModCall	modified_base	4206705	4206705	24	-	.	coverage=110;context=CAGATAGTTACCGAAGCTATATCTAAACCATCTCCAGTATC;IPDRatio=1.51
CP008925 Salmonella_enterica_subsp._enterica_serovar_Cerro_87	kinModCall	m6A	4206707	4206707	68	-	.	coverage=109;context=TGCAGATAGTTACCGAAGCTATATCTAAACCATCTCCAGTA;IPDRatio=2.26;frac=0.530;fracLow=0.333;fracUp=0.686;identificationQv=30
CP008925 Salmonella_enterica_subsp._enterica_serovar_Cerro_87	kinModCall	modified_base	4206710	4206710	25	-	.	coverage=103;context=TAGTGCAGATAGTTACCGAAGCTATATCTAAACCATCTCCA;IPDRatio=1.81
CP008925 Salmonella_enterica_subsp._enterica_serovar_Cerro_87	kinModCall	modified_base	4206711	4206711	33	-	.	coverage=110;context=TTAGTGCAGATAGTTACCGAAGCTATATCTAAACCATCTCC;IPDRatio=1.58
CP008925 Salmonella_enterica_subsp._enterica_serovar_Cerro_87	kinModCall	modified_base	4206715	4206715	54	+	.	coverage=95;context=ATGGTTTAGATATAGCTTCGGTAACTATCTGCACTAATTCA;IPDRatio=2.14
CP008925 Salmonella_enterica_subsp._enterica_serovar_Cerro_87	kinModCall	modified_base	4206722	4206722	31	-	.	coverage=111;context=TGAATGCTGAATTAGTGCAGATAGTTACCGAAGCTATATCT;IPDRatio=1.57
CP008925 Salmonella_enterica_subsp._enterica_serovar_Cerro_87	kinModCall	m6A	4206755	4206755	53	-	.	coverage=117;context=TGAAACAGCGAGCTAAATCGAATGGCCGCTCACTGAATGCT;IPDRatio=2.12;frac=0.606;fracLow=0.441;fracUp=0.798;identificationQv=37
CP008925 Salmonella_enterica_subsp._enterica_serovar_Cerro_87	kinModCall	m4C	4206756	4206756	74	+	.	coverage=112;context=GCATTCAGTGAGCGGCCATTCGATTTAGCTCGCTGTTTCAG;IPDRatio=2.62;frac=0.888;fracLow=0.666;fracUp=1.000;identificationQv=42
CP008925 Salmonella_enterica_subsp._enterica_serovar_Cerro_87	kinModCall	modified_base	4206760	4206760	49	+	.	coverage=111;context=TCAGTGAGCGGCCATTCGATTTAGCTCGCTGTTTCAGCTTT;IPDRatio=1.95
CP008925 Salmonella_enterica_subsp._enterica_serovar_Cerro_87	kinModCall	modified_base	4206763	4206763	28	-	.	coverage=109;context=GGAAAAGCTGAAACAGCGAGCTAAATCGAATGGCCGCTCAC;IPDRatio=1.65
CP008925 Salmonella_enterica_subsp._enterica_serovar_Cerro_87	kinModCall	modified_base	4206811	4206811	21	+	.	coverage=111;context=CGTAAGGTAGCCGCAGATTAAATTGCGGGTCATCTCTTCCC;IPDRatio=1.50
CP008925 Salmonella_enterica_subsp._enterica_serovar_Cerro_87	kinModCall	modified_base	4206813	4206813	27	-	.	coverage=106;context=ATGGGAAGAGATGACCCGCAATTTAATCTGCGGCTACCTTA;IPDRatio=1.53
CP008925 Salmonella_enterica_subsp._enterica_serovar_Cerro_87	kinModCall	modified_base	4206817	4206817	23	+	.	coverage=105;context=GTAGCCGCAGATTAAATTGCGGGTCATCTCTTCCCATTTCT;IPDRatio=1.59
CP008925 Salmonella_enterica_subsp._enterica_serovar_Cerro_87	kinModCall	m6A	4206823	4206823	43	-	.	coverage=113;context=GGCATCAGAAATGGGAAGAGATGACCCGCAATTTAATCTGC;IPDRatio=1.76;frac=0.196;fracLow=0.049;fracUp=0.345;identificationQv=11
CP008925 Salmonella_enterica_subsp._enterica_serovar_Cerro_87	kinModCall	m6A	4206834	4206834	33	-	.	coverage=115;context=TACAAAAGTGAGGCATCAGAAATGGGAAGAGATGACCCGCA;IPDRatio=1.62;frac=0.238;fracLow=0.124;fracUp=0.407;identificationQv=16
CP008925 Salmonella_enterica_subsp._enterica_serovar_Cerro_87	kinModCall	modified_base	4206843	4206843	36	+	.	coverage=106;context=TCTCTTCCCATTTCTGATGCCTCACTTTTGTAAGTGGATCG;IPDRatio=1.71
CP008925 Salmonella_enterica_subsp._enterica_serovar_Cerro_87	kinModCall	modified_base	4206848	4206848	23	+	.	coverage=108;context=TCCCATTTCTGATGCCTCACTTTTGTAAGTGGATCGGCATC;IPDRatio=1.44
CP008925 Salmonella_enterica_subsp._enterica_serovar_Cerro_87	kinModCall	modified_base	4206857	4206857	35	-	.	coverage=108;context=AGATCATATGATGCCGATCCACTTACAAAAGTGAGGCATCA;IPDRatio=1.60
CP008925 Salmonella_enterica_subsp._enterica_serovar_Cerro_87	kinModCall	m6A	4206860	4206860	159	+	.	coverage=108;context=TGCCTCACTTTTGTAAGTGGATCGGCATCATATGATCTACT;IPDRatio=7.84;frac=0.986;fracLow=0.914;fracUp=1.000;identificationQv=176
CP008925 Salmonella_enterica_subsp._enterica_serovar_Cerro_87	kinModCall	m6A	4206861	4206861	86	-	.	coverage=113;context=CAGTAGATCATATGATGCCGATCCACTTACAAAAGTGAGGC;IPDRatio=2.66;frac=0.727;fracLow=0.557;fracUp=0.899;identificationQv=69
CP008925 Salmonella_enterica_subsp._enterica_serovar_Cerro_87	kinModCall	m6A	4206866	4206866	47	+	.	coverage=103;context=ACTTTTGTAAGTGGATCGGCATCATATGATCTACTGGTTAT;IPDRatio=1.91;frac=0.302;fracLow=0.180;fracUp=0.450;identificationQv=13
CP008925 Salmonella_enterica_subsp._enterica_serovar_Cerro_87	kinModCall	modified_base	4206872	4206872	26	+	.	coverage=107;context=GTAAGTGGATCGGCATCATATGATCTACTGGTTATATCCAC;IPDRatio=1.54
CP008925 Salmonella_enterica_subsp._enterica_serovar_Cerro_87	kinModCall	m6A	4206874	4206874	130	+	.	coverage=107;context=AAGTGGATCGGCATCATATGATCTACTGGTTATATCCACAA;IPDRatio=3.61;frac=1.000;fracLow=0.869;fracUp=1.000;identificationQv=128
CP008925 Salmonella_enterica_subsp._enterica_serovar_Cerro_87	kinModCall	m6A	4206875	4206875	166	-	.	coverage=110;context=ATTGTGGATATAACCAGTAGATCATATGATGCCGATCCACT;IPDRatio=6.22;frac=1.000;fracLow=0.880;fracUp=1.000;identificationQv=153
CP008925 Salmonella_enterica_subsp._enterica_serovar_Cerro_87	kinModCall	modified_base	4206876	4206876	22	-	.	coverage=105;context=TATTGTGGATATAACCAGTAGATCATATGATGCCGATCCAC;IPDRatio=1.48
CP008925 Salmonella_enterica_subsp._enterica_serovar_Cerro_87	kinModCall	modified_base	4206877	4206877	30	-	.	coverage=110;context=TTATTGTGGATATAACCAGTAGATCATATGATGCCGATCCA;IPDRatio=1.72
CP008925 Salmonella_enterica_subsp._enterica_serovar_Cerro_87	kinModCall	m6A	4206883	4206883	32	-	.	coverage=105;context=GTGGTCTTATTGTGGATATAACCAGTAGATCATATGATGCC;IPDRatio=1.63;frac=0.752;fracLow=0.703;fracUp=0.794;identificationQv=4
CP008925 Salmonella_enterica_subsp._enterica_serovar_Cerro_87	kinModCall	modified_base	4206885	4206885	33	+	.	coverage=106;context=CATCATATGATCTACTGGTTATATCCACAATAAGACCACTG;IPDRatio=1.66
CP008925 Salmonella_enterica_subsp._enterica_serovar_Cerro_87	kinModCall	m6A	4206886	4206886	96	-	.	coverage=113;context=ACAGTGGTCTTATTGTGGATATAACCAGTAGATCATATGAT;IPDRatio=2.68;frac=0.616;fracLow=0.490;fracUp=0.803;identificationQv=97
CP008925 Salmonella_enterica_subsp._enterica_serovar_Cerro_87	kinModCall	m6A	4206887	4206887	26	+	.	coverage=106;context=TCATATGATCTACTGGTTATATCCACAATAAGACCACTGTG;IPDRatio=1.52;frac=0.143;fracLow=0.021;fracUp=0.265;identificationQv=9
CP008925 Salmonella_enterica_subsp._enterica_serovar_Cerro_87	kinModCall	m4C	4206890	4206890	53	+	.	coverage=105;context=TATGATCTACTGGTTATATCCACAATAAGACCACTGTGGTC;IPDRatio=2.32;frac=0.661;fracLow=0.444;fracUp=0.888;identificationQv=18
CP008925 Salmonella_enterica_subsp._enterica_serovar_Cerro_87	kinModCall	modified_base	4206896	4206896	33	-	.	coverage=109;context=CATTGAGACCACAGTGGTCTTATTGTGGATATAACCAGTAG;IPDRatio=1.68
CP008925 Salmonella_enterica_subsp._enterica_serovar_Cerro_87	kinModCall	modified_base	4206901	4206901	35	+	.	coverage=104;context=GGTTATATCCACAATAAGACCACTGTGGTCTCAATGACGCA;IPDRatio=1.91
CP008925 Salmonella_enterica_subsp._enterica_serovar_Cerro_87	kinModCall	modified_base	4206907	4206907	21	-	.	coverage=107;context=CGGCAATGCGTCATTGAGACCACAGTGGTCTTATTGTGGAT;IPDRatio=1.42
CP008925 Salmonella_enterica_subsp._enterica_serovar_Cerro_87	kinModCall	modified_base	4206910	4206910	32	-	.	coverage=109;context=CTACGGCAATGCGTCATTGAGACCACAGTGGTCTTATTGTG;IPDRatio=1.77
CP008925 Salmonella_enterica_subsp._enterica_serovar_Cerro_87	kinModCall	m6A	4206944	4206944	36	+	.	coverage=100;context=GCCGTAGCCATGCTGCGGCGATTCCTTGTATCTGGAGCAAA;IPDRatio=1.70;frac=0.165;fracLow=0.038;fracUp=0.293;identificationQv=4
CP008925 Salmonella_enterica_subsp._enterica_serovar_Cerro_87	kinModCall	m6A	4206956	4206956	59	-	.	coverage=112;context=TCTGTCATTTAATTTGCTCCAGATACAAGGAATCGCCGCAG;IPDRatio=2.06;frac=0.449;fracLow=0.273;fracUp=0.616;identificationQv=26
CP008925 Salmonella_enterica_subsp._enterica_serovar_Cerro_87	kinModCall	modified_base	4206964	4206964	21	+	.	coverage=100;context=ATTCCTTGTATCTGGAGCAAATTAAATGACAGATATCACTG;IPDRatio=1.40
CP008925 Salmonella_enterica_subsp._enterica_serovar_Cerro_87	kinModCall	m6A	4206968	4206968	66	+	.	coverage=106;context=CTTGTATCTGGAGCAAATTAAATGACAGATATCACTGCCAA;IPDRatio=2.22;frac=0.573;fracLow=0.367;fracUp=0.766;identificationQv=27
CP008925 Salmonella_enterica_subsp._enterica_serovar_Cerro_87	kinModCall	m6A	4206970	4206970	29	-	.	coverage=111;context=CATTGGCAGTGATATCTGTCATTTAATTTGCTCCAGATACA;IPDRatio=1.52;frac=0.132;fracLow=0.003;fracUp=0.280;identificationQv=3
CP008925 Salmonella_enterica_subsp._enterica_serovar_Cerro_87	kinModCall	m6A	4206979	4206979	66	-	.	coverage=111;context=ATACTACAACATTGGCAGTGATATCTGTCATTTAATTTGCT;IPDRatio=2.06;frac=0.561;fracLow=0.372;fracUp=0.768;identificationQv=30
CP008925 Salmonella_enterica_subsp._enterica_serovar_Cerro_87	kinModCall	modified_base	4206981	4206981	23	+	.	coverage=107;context=CAAATTAAATGACAGATATCACTGCCAATGTTGTAGTATCA;IPDRatio=1.37
CP008925 Salmonella_enterica_subsp._enterica_serovar_Cerro_87	kinModCall	modified_base	4206983	4206983	30	-	.	coverage=112;context=ATTGATACTACAACATTGGCAGTGATATCTGTCATTTAATT;IPDRatio=1.58
CP008925 Salmonella_enterica_subsp._enterica_serovar_Cerro_87	kinModCall	m6A	4206989	4206989	99	-	.	coverage=112;context=CTCGGCATTGATACTACAACATTGGCAGTGATATCTGTCAT;IPDRatio=2.75;frac=0.620;fracLow=0.476;fracUp=0.780;identificationQv=40
CP008925 Salmonella_enterica_subsp._enterica_serovar_Cerro_87	kinModCall	modified_base	4206999	4206999	24	-	.	coverage=110;context=GAAGAGCTGGCTCGGCATTGATACTACAACATTGGCAGTGA;IPDRatio=1.48
CP008925 Salmonella_enterica_subsp._enterica_serovar_Cerro_87	kinModCall	modified_base	4207000	4207000	74	-	.	coverage=110;context=TGAAGAGCTGGCTCGGCATTGATACTACAACATTGGCAGTG;IPDRatio=2.57
CP008925 Salmonella_enterica_subsp._enterica_serovar_Cerro_87	kinModCall	m6A	4207003	4207003	59	-	.	coverage=113;context=TTGTGAAGAGCTGGCTCGGCATTGATACTACAACATTGGCA;IPDRatio=1.93;frac=0.391;fracLow=0.179;fracUp=0.583;identificationQv=35
CP008925 Salmonella_enterica_subsp._enterica_serovar_Cerro_87	kinModCall	modified_base	4207012	4207012	23	+	.	coverage=103;context=TGTAGTATCAATGCCGAGCCAGCTCTTCACAATGGCTCGTT;IPDRatio=1.53
CP008925 Salmonella_enterica_subsp._enterica_serovar_Cerro_87	kinModCall	m6A	4207050	4207050	46	+	.	coverage=109;context=GTTCTTTCAAAGCGGTGGCCAATGGTAAAATATACATCGGA;IPDRatio=1.80;frac=0.268;fracLow=0.110;fracUp=0.428;identificationQv=20
CP008925 Salmonella_enterica_subsp._enterica_serovar_Cerro_87	kinModCall	modified_base	4207057	4207057	30	-	.	coverage=115;context=CAATTTTTCCGATGTATATTTTACCATTGGCCACCGCTTTG;IPDRatio=1.64
CP008925 Salmonella_enterica_subsp._enterica_serovar_Cerro_87	kinModCall	modified_base	4207058	4207058	26	-	.	coverage=109;context=TCAATTTTTCCGATGTATATTTTACCATTGGCCACCGCTTT;IPDRatio=1.55
CP008925 Salmonella_enterica_subsp._enterica_serovar_Cerro_87	kinModCall	modified_base	4207060	4207060	40	+	.	coverage=109;context=AGCGGTGGCCAATGGTAAAATATACATCGGAAAAATTGACG;IPDRatio=1.76
CP008925 Salmonella_enterica_subsp._enterica_serovar_Cerro_87	kinModCall	modified_base	4207061	4207061	58	+	.	coverage=106;context=GCGGTGGCCAATGGTAAAATATACATCGGAAAAATTGACGA;IPDRatio=2.01
CP008925 Salmonella_enterica_subsp._enterica_serovar_Cerro_87	kinModCall	modified_base	4207081	4207081	26	+	.	coverage=108;context=ATACATCGGAAAAATTGACGAGGACCCGGTAAATCCTGAAA;IPDRatio=1.66
CP008925 Salmonella_enterica_subsp._enterica_serovar_Cerro_87	kinModCall	modified_base	4207093	4207093	43	-	.	coverage=110;context=CCTGAATCTGGTTTTCAGGATTTACCGGGTCCTCGTCAATT;IPDRatio=1.92
CP008925 Salmonella_enterica_subsp._enterica_serovar_Cerro_87	kinModCall	modified_base	4207105	4207105	26	+	.	coverage=103;context=CCCGGTAAATCCTGAAAACCAGATTCAGGTTTATGTAGAGA;IPDRatio=1.60
CP008925 Salmonella_enterica_subsp._enterica_serovar_Cerro_87	kinModCall	modified_base	4207115	4207115	69	+	.	coverage=105;context=CCTGAAAACCAGATTCAGGTTTATGTAGAGAATGAAGACGG;IPDRatio=2.54
CP008925 Salmonella_enterica_subsp._enterica_serovar_Cerro_87	kinModCall	modified_base	4207117	4207117	22	+	.	coverage=107;context=TGAAAACCAGATTCAGGTTTATGTAGAGAATGAAGACGGTT;IPDRatio=1.39
CP008925 Salmonella_enterica_subsp._enterica_serovar_Cerro_87	kinModCall	modified_base	4207121	4207121	23	+	.	coverage=104;context=AACCAGATTCAGGTTTATGTAGAGAATGAAGACGGTTCTCA;IPDRatio=1.52
CP008925 Salmonella_enterica_subsp._enterica_serovar_Cerro_87	kinModCall	m4C	4207122	4207122	82	-	.	coverage=107;context=GTGAGAACCGTCTTCATTCTCTACATAAACCTGAATCTGGT;IPDRatio=2.59;frac=0.876;fracLow=0.632;fracUp=1.000;identificationQv=58
CP008925 Salmonella_enterica_subsp._enterica_serovar_Cerro_87	kinModCall	modified_base	4207132	4207132	27	-	.	coverage=113;context=AAACAGGAACGTGAGAACCGTCTTCATTCTCTACATAAACC;IPDRatio=1.48
CP008925 Salmonella_enterica_subsp._enterica_serovar_Cerro_87	kinModCall	modified_base	4207144	4207144	90	+	.	coverage=102;context=GAATGAAGACGGTTCTCACGTTCCTGTTTCGCAACCAATCA;IPDRatio=3.30
CP008925 Salmonella_enterica_subsp._enterica_serovar_Cerro_87	kinModCall	m6A	4207145	4207145	141	-	.	coverage=114;context=ATGATTGGTTGCGAAACAGGAACGTGAGAACCGTCTTCATT;IPDRatio=8.61;frac=0.977;fracLow=0.856;fracUp=1.000;identificationQv=128
CP008925 Salmonella_enterica_subsp._enterica_serovar_Cerro_87	kinModCall	modified_base	4207146	4207146	23	-	.	coverage=101;context=GATGATTGGTTGCGAAACAGGAACGTGAGAACCGTCTTCAT;IPDRatio=1.96
CP008925 Salmonella_enterica_subsp._enterica_serovar_Cerro_87	kinModCall	m4C	4207149	4207149	62	-	.	coverage=115;context=AATGATGATTGGTTGCGAAACAGGAACGTGAGAACCGTCTT;IPDRatio=2.11;frac=0.981;fracLow=0.878;fracUp=1.000;identificationQv=67
CP008925 Salmonella_enterica_subsp._enterica_serovar_Cerro_87	kinModCall	m4C	4207159	4207159	81	+	.	coverage=93;context=TCACGTTCCTGTTTCGCAACCAATCATCATTAACGCTGCTG;IPDRatio=2.94;frac=0.943;fracLow=0.709;fracUp=1.000;identificationQv=26
CP008925 Salmonella_enterica_subsp._enterica_serovar_Cerro_87	kinModCall	modified_base	4207161	4207161	21	+	.	coverage=99;context=ACGTTCCTGTTTCGCAACCAATCATCATTAACGCTGCTGGA;IPDRatio=1.45
CP008925 Salmonella_enterica_subsp._enterica_serovar_Cerro_87	kinModCall	modified_base	4207162	4207162	29	-	.	coverage=116;context=ATCCAGCAGCGTTAATGATGATTGGTTGCGAAACAGGAACG;IPDRatio=1.55
CP008925 Salmonella_enterica_subsp._enterica_serovar_Cerro_87	kinModCall	modified_base	4207165	4207165	32	-	.	coverage=118;context=GATATCCAGCAGCGTTAATGATGATTGGTTGCGAAACAGGA;IPDRatio=1.56
CP008925 Salmonella_enterica_subsp._enterica_serovar_Cerro_87	kinModCall	m6A	4207181	4207181	74	+	.	coverage=100;context=ATCATCATTAACGCTGCTGGATATCCTGTTTATAACGGACA;IPDRatio=2.82;frac=0.862;fracLow=0.632;fracUp=1.000;identificationQv=31
CP008925 Salmonella_enterica_subsp._enterica_serovar_Cerro_87	kinModCall	m6A	4207184	4207184	53	-	.	coverage=116;context=ATCTGTCCGTTATAAACAGGATATCCAGCAGCGTTAATGAT;IPDRatio=2.00;frac=0.523;fracLow=0.345;fracUp=0.707;identificationQv=32
CP008925 Salmonella_enterica_subsp._enterica_serovar_Cerro_87	kinModCall	m6A	4207193	4207193	36	-	.	coverage=121;context=AACTTCGCAATCTGTCCGTTATAAACAGGATATCCAGCAGC;IPDRatio=1.61;frac=0.233;fracLow=0.084;fracUp=0.391;identificationQv=13
CP008925 Salmonella_enterica_subsp._enterica_serovar_Cerro_87	kinModCall	m4C	4207230	4207230	25	+	.	coverage=108;context=AGTTCGTAACCGTACAGGGCCATTCTATGGCTGTTTATGAT;IPDRatio=1.59;frac=0.532;fracLow=0.295;fracUp=0.816;identificationQv=16
CP008925 Salmonella_enterica_subsp._enterica_serovar_Cerro_87	kinModCall	m6A	4207233	4207233	34	-	.	coverage=124;context=CGCATCATAAACAGCCATAGAATGGCCCTGTACGGTTACGA;IPDRatio=1.62;frac=0.230;fracLow=0.089;fracUp=0.387;identificationQv=41
CP008925 Salmonella_enterica_subsp._enterica_serovar_Cerro_87	kinModCall	modified_base	4207241	4207241	26	-	.	coverage=118;context=GCTCCGTACGCATCATAAACAGCCATAGAATGGCCCTGTAC;IPDRatio=1.53
CP008925 Salmonella_enterica_subsp._enterica_serovar_Cerro_87	kinModCall	modified_base	4207247	4207247	24	-	.	coverage=117;context=TGCTGCGCTCCGTACGCATCATAAACAGCCATAGAATGGCC;IPDRatio=1.45
CP008925 Salmonella_enterica_subsp._enterica_serovar_Cerro_87	kinModCall	m6A	4207267	4207267	30	+	.	coverage=105;context=TGATGCGTACGGAGCGCAGCAGTTCTATTTTCCGAATATTC;IPDRatio=1.84;frac=0.187;fracLow=0.065;fracUp=0.318;identificationQv=4
CP008925 Salmonella_enterica_subsp._enterica_serovar_Cerro_87	kinModCall	m6A	4207286	4207286	40	-	.	coverage=121;context=TGGTCTGGGTCATACTTCAGAATATTCGGAAAATAGAACTG;IPDRatio=1.70;frac=0.255;fracLow=0.117;fracUp=0.472;identificationQv=4
CP008925 Salmonella_enterica_subsp._enterica_serovar_Cerro_87	kinModCall	modified_base	4207295	4207295	29	-	.	coverage=116;context=TTCCGAAACTGGTCTGGGTCATACTTCAGAATATTCGGAAA;IPDRatio=1.50
CP008925 Salmonella_enterica_subsp._enterica_serovar_Cerro_87	kinModCall	m4C	4207296	4207296	57	-	.	coverage=115;context=TTTCCGAAACTGGTCTGGGTCATACTTCAGAATATTCGGAA;IPDRatio=2.17;frac=0.904;fracLow=0.653;fracUp=1.000;identificationQv=39
CP008925 Salmonella_enterica_subsp._enterica_serovar_Cerro_87	kinModCall	modified_base	4207320	4207320	30	+	.	coverage=105;context=CAGACCAGTTTCGGAAAGAATTATCTTCTCCAGGTGGGGTT;IPDRatio=1.59
CP008925 Salmonella_enterica_subsp._enterica_serovar_Cerro_87	kinModCall	modified_base	4207323	4207323	22	-	.	coverage=120;context=TTCAACCCCACCTGGAGAAGATAATTCTTTCCGAAACTGGT;IPDRatio=1.40
CP008925 Salmonella_enterica_subsp._enterica_serovar_Cerro_87	kinModCall	m6A	4207331	4207331	58	+	.	coverage=109;context=CGGAAAGAATTATCTTCTCCAGGTGGGGTTGAATTGGTTAA;IPDRatio=2.24;frac=0.506;fracLow=0.339;fracUp=0.661;identificationQv=25
CP008925 Salmonella_enterica_subsp._enterica_serovar_Cerro_87	kinModCall	modified_base	4207339	4207339	26	-	.	coverage=115;context=CAGCGCCGTTAACCAATTCAACCCCACCTGGAGAAGATAAT;IPDRatio=1.49
CP008925 Salmonella_enterica_subsp._enterica_serovar_Cerro_87	kinModCall	modified_base	4207351	4207351	69	-	.	coverage=120;context=CGTCATAGCTAACAGCGCCGTTAACCAATTCAACCCCACCT;IPDRatio=2.19
CP008925 Salmonella_enterica_subsp._enterica_serovar_Cerro_87	kinModCall	modified_base	4207364	4207364	29	-	.	coverage=113;context=TCACTTCCTATATCGTCATAGCTAACAGCGCCGTTAACCAA;IPDRatio=1.60
CP008925 Salmonella_enterica_subsp._enterica_serovar_Cerro_87	kinModCall	modified_base	4207367	4207367	21	-	.	coverage=117;context=TCATCACTTCCTATATCGTCATAGCTAACAGCGCCGTTAAC;IPDRatio=1.39
CP008925 Salmonella_enterica_subsp._enterica_serovar_Cerro_87	kinModCall	modified_base	4207370	4207370	26	+	.	coverage=107;context=AACGGCGCTGTTAGCTATGACGATATAGGAAGTGATGATGG;IPDRatio=1.57
CP008925 Salmonella_enterica_subsp._enterica_serovar_Cerro_87	kinModCall	m4C	4207371	4207371	57	-	.	coverage=117;context=CCCATCATCACTTCCTATATCGTCATAGCTAACAGCGCCGT;IPDRatio=2.11;frac=0.719;fracLow=0.496;fracUp=0.947;identificationQv=24
CP008925 Salmonella_enterica_subsp._enterica_serovar_Cerro_87	kinModCall	modified_base	4207374	4207374	31	+	.	coverage=106;context=GCGCTGTTAGCTATGACGATATAGGAAGTGATGATGGGTAT;IPDRatio=1.57
CP008925 Salmonella_enterica_subsp._enterica_serovar_Cerro_87	kinModCall	m4C	4207381	4207381	49	-	.	coverage=114;context=TAATGTTATACCCATCATCACTTCCTATATCGTCATAGCTA;IPDRatio=2.06;frac=0.557;fracLow=0.364;fracUp=0.763;identificationQv=28
CP008925 Salmonella_enterica_subsp._enterica_serovar_Cerro_87	kinModCall	modified_base	4207387	4207387	23	+	.	coverage=107;context=TGACGATATAGGAAGTGATGATGGGTATAACATTATTGGTG;IPDRatio=1.60
CP008925 Salmonella_enterica_subsp._enterica_serovar_Cerro_87	kinModCall	modified_base	4207393	4207393	39	+	.	coverage=102;context=TATAGGAAGTGATGATGGGTATAACATTATTGGTGAATATT;IPDRatio=1.79
CP008925 Salmonella_enterica_subsp._enterica_serovar_Cerro_87	kinModCall	modified_base	4207394	4207394	27	-	.	coverage=116;context=GAATATTCACCAATAATGTTATACCCATCATCACTTCCTAT;IPDRatio=1.53
CP008925 Salmonella_enterica_subsp._enterica_serovar_Cerro_87	kinModCall	modified_base	4207395	4207395	26	-	.	coverage=115;context=TGAATATTCACCAATAATGTTATACCCATCATCACTTCCTA;IPDRatio=1.66
CP008925 Salmonella_enterica_subsp._enterica_serovar_Cerro_87	kinModCall	modified_base	4207398	4207398	36	+	.	coverage=103;context=GAAGTGATGATGGGTATAACATTATTGGTGAATATTCACAA;IPDRatio=1.61
CP008925 Salmonella_enterica_subsp._enterica_serovar_Cerro_87	kinModCall	modified_base	4207400	4207400	28	-	.	coverage=119;context=AATTGTGAATATTCACCAATAATGTTATACCCATCATCACT;IPDRatio=1.54
CP008925 Salmonella_enterica_subsp._enterica_serovar_Cerro_87	kinModCall	modified_base	4207403	4207403	29	-	.	coverage=114;context=GATAATTGTGAATATTCACCAATAATGTTATACCCATCATC;IPDRatio=1.54
CP008925 Salmonella_enterica_subsp._enterica_serovar_Cerro_87	kinModCall	modified_base	4207404	4207404	41	-	.	coverage=109;context=TGATAATTGTGAATATTCACCAATAATGTTATACCCATCAT;IPDRatio=1.83
CP008925 Salmonella_enterica_subsp._enterica_serovar_Cerro_87	kinModCall	modified_base	4207406	4207406	37	-	.	coverage=117;context=TCTGATAATTGTGAATATTCACCAATAATGTTATACCCATC;IPDRatio=1.74
CP008925 Salmonella_enterica_subsp._enterica_serovar_Cerro_87	kinModCall	modified_base	4207409	4207409	27	-	.	coverage=116;context=AATTCTGATAATTGTGAATATTCACCAATAATGTTATACCC;IPDRatio=1.52
CP008925 Salmonella_enterica_subsp._enterica_serovar_Cerro_87	kinModCall	modified_base	4207423	4207423	35	-	.	coverage=119;context=GTGATGCATTTCTTAATTCTGATAATTGTGAATATTCACCA;IPDRatio=1.71
CP008925 Salmonella_enterica_subsp._enterica_serovar_Cerro_87	kinModCall	modified_base	4207426	4207426	33	-	.	coverage=115;context=TTGGTGATGCATTTCTTAATTCTGATAATTGTGAATATTCA;IPDRatio=1.71
CP008925 Salmonella_enterica_subsp._enterica_serovar_Cerro_87	kinModCall	modified_base	4207432	4207432	32	-	.	coverage=114;context=CAACTGTTGGTGATGCATTTCTTAATTCTGATAATTGTGAA;IPDRatio=1.72
CP008925 Salmonella_enterica_subsp._enterica_serovar_Cerro_87	kinModCall	m6A	4207460	4207460	73	+	.	coverage=102;context=TCACCAACAGTTGGGGATGCAGTGCTTGTAAAGGAACATAC;IPDRatio=2.74;frac=0.505;fracLow=0.351;fracUp=0.672;identificationQv=29
CP008925 Salmonella_enterica_subsp._enterica_serovar_Cerro_87	kinModCall	m4C	4207476	4207476	74	+	.	coverage=101;context=ATGCAGTGCTTGTAAAGGAACATACTACAGGAAGAGGGGTT;IPDRatio=2.84;frac=0.822;fracLow=0.590;fracUp=1.000;identificationQv=32
CP008925 Salmonella_enterica_subsp._enterica_serovar_Cerro_87	kinModCall	modified_base	4207490	4207490	22	+	.	coverage=97;context=AAGGAACATACTACAGGAAGAGGGGTTGAAGGAGGAGGTAT;IPDRatio=1.49
CP008925 Salmonella_enterica_subsp._enterica_serovar_Cerro_87	kinModCall	modified_base	4207490	4207490	34	-	.	coverage=107;context=ATACCTCCTCCTTCAACCCCTCTTCCTGTAGTATGTTCCTT;IPDRatio=1.72
CP008925 Salmonella_enterica_subsp._enterica_serovar_Cerro_87	kinModCall	m6A	4207509	4207509	65	+	.	coverage=93;context=GAGGGGTTGAAGGAGGAGGTATATTCAGAGCAACGCCAGGA;IPDRatio=2.34;frac=0.645;fracLow=0.443;fracUp=0.824;identificationQv=19
CP008925 Salmonella_enterica_subsp._enterica_serovar_Cerro_87	kinModCall	m6A	4207510	4207510	59	-	.	coverage=108;context=CTCCTGGCGTTGCTCTGAATATACCTCCTCCTTCAACCCCT;IPDRatio=2.01;frac=0.301;fracLow=0.119;fracUp=0.466;identificationQv=7
CP008925 Salmonella_enterica_subsp._enterica_serovar_Cerro_87	kinModCall	modified_base	4207511	4207511	38	-	.	coverage=108;context=GCTCCTGGCGTTGCTCTGAATATACCTCCTCCTTCAACCCC;IPDRatio=1.80
CP008925 Salmonella_enterica_subsp._enterica_serovar_Cerro_87	kinModCall	m6A	4207517	4207517	162	+	.	coverage=93;context=GAAGGAGGAGGTATATTCAGAGCAACGCCAGGAGCTATTGA;IPDRatio=12.02;frac=0.951;fracLow=0.850;fracUp=1.000;identificationQv=141
CP008925 Salmonella_enterica_subsp._enterica_serovar_Cerro_87	kinModCall	modified_base	4207534	4207534	25	-	.	coverage=106;context=AAACACCATCATCATCTTCAATAGCTCCTGGCGTTGCTCTG;IPDRatio=1.48
CP008925 Salmonella_enterica_subsp._enterica_serovar_Cerro_87	kinModCall	modified_base	4207538	4207538	42	-	.	coverage=111;context=ATAAAAACACCATCATCATCTTCAATAGCTCCTGGCGTTGC;IPDRatio=1.71
CP008925 Salmonella_enterica_subsp._enterica_serovar_Cerro_87	kinModCall	modified_base	4207542	4207542	26	+	.	coverage=95;context=CGCCAGGAGCTATTGAAGATGATGATGGTGTTTTTATATCA;IPDRatio=1.58
CP008925 Salmonella_enterica_subsp._enterica_serovar_Cerro_87	kinModCall	modified_base	4207553	4207553	21	+	.	coverage=87;context=ATTGAAGATGATGATGGTGTTTTTATATCATCATCTTCGCC;IPDRatio=1.46
CP008925 Salmonella_enterica_subsp._enterica_serovar_Cerro_87	kinModCall	modified_base	4207557	4207557	45	+	.	coverage=95;context=AAGATGATGATGGTGTTTTTATATCATCATCTTCGCCTGGA;IPDRatio=1.81
CP008925 Salmonella_enterica_subsp._enterica_serovar_Cerro_87	kinModCall	modified_base	4207560	4207560	22	+	.	coverage=95;context=ATGATGATGGTGTTTTTATATCATCATCTTCGCCTGGAGTT;IPDRatio=1.53
CP008925 Salmonella_enterica_subsp._enterica_serovar_Cerro_87	kinModCall	modified_base	4207562	4207562	26	-	.	coverage=112;context=TGAACTCCAGGCGAAGATGATGATATAAAAACACCATCATC;IPDRatio=1.45
CP008925 Salmonella_enterica_subsp._enterica_serovar_Cerro_87	kinModCall	modified_base	4207564	4207564	21	-	.	coverage=110;context=AATGAACTCCAGGCGAAGATGATGATATAAAAACACCATCA;IPDRatio=1.45
CP008925 Salmonella_enterica_subsp._enterica_serovar_Cerro_87	kinModCall	m4C	4207591	4207591	60	-	.	coverage=111;context=CGTGACTACCAGATCCTTGTCTAACCCAATGAACTCCAGGC;IPDRatio=2.36;frac=0.969;fracLow=0.702;fracUp=1.000;identificationQv=49
CP008925 Salmonella_enterica_subsp._enterica_serovar_Cerro_87	kinModCall	m4C	4207593	4207593	89	+	.	coverage=99;context=CTGGAGTTCATTGGGTTAGACAAGGATCTGGTAGTCACGTA;IPDRatio=3.08;frac=0.735;fracLow=0.499;fracUp=0.916;identificationQv=55
CP008925 Salmonella_enterica_subsp._enterica_serovar_Cerro_87	kinModCall	modified_base	4207595	4207595	34	-	.	coverage=112;context=TTTACGTGACTACCAGATCCTTGTCTAACCCAATGAACTCC;IPDRatio=1.71
CP008925 Salmonella_enterica_subsp._enterica_serovar_Cerro_87	kinModCall	m6A	4207598	4207598	134	+	.	coverage=98;context=GTTCATTGGGTTAGACAAGGATCTGGTAGTCACGTAAAAAT;IPDRatio=5.55;frac=0.965;fracLow=0.820;fracUp=1.000;identificationQv=119
CP008925 Salmonella_enterica_subsp._enterica_serovar_Cerro_87	kinModCall	m6A	4207599	4207599	144	-	.	coverage=114;context=GATTTTTACGTGACTACCAGATCCTTGTCTAACCCAATGAA;IPDRatio=7.35;frac=0.914;fracLow=0.801;fracUp=1.000;identificationQv=102
CP008925 Salmonella_enterica_subsp._enterica_serovar_Cerro_87	kinModCall	modified_base	4207604	4207604	27	+	.	coverage=99;context=TGGGTTAGACAAGGATCTGGTAGTCACGTAAAAATCGAATG;IPDRatio=1.59
CP008925 Salmonella_enterica_subsp._enterica_serovar_Cerro_87	kinModCall	modified_base	4207604	4207604	33	-	.	coverage=112;context=CATTCGATTTTTACGTGACTACCAGATCCTTGTCTAACCCA;IPDRatio=1.74
CP008925 Salmonella_enterica_subsp._enterica_serovar_Cerro_87	kinModCall	m6A	4207607	4207607	72	-	.	coverage=110;context=AACCATTCGATTTTTACGTGACTACCAGATCCTTGTCTAAC;IPDRatio=2.41;frac=0.539;fracLow=0.393;fracUp=0.694;identificationQv=57
CP008925 Salmonella_enterica_subsp._enterica_serovar_Cerro_87	kinModCall	modified_base	4207618	4207618	26	-	.	coverage=114;context=ATGCGCCACCGAACCATTCGATTTTTACGTGACTACCAGAT;IPDRatio=1.51
CP008925 Salmonella_enterica_subsp._enterica_serovar_Cerro_87	kinModCall	modified_base	4207626	4207626	58	+	.	coverage=95;context=GTCACGTAAAAATCGAATGGTTCGGTGGCGCATCCAATAAT;IPDRatio=2.56
CP008925 Salmonella_enterica_subsp._enterica_serovar_Cerro_87	kinModCall	modified_base	4207626	4207626	21	-	.	coverage=107;context=ATTATTGGATGCGCCACCGAACCATTCGATTTTTACGTGAC;IPDRatio=1.46
CP008925 Salmonella_enterica_subsp._enterica_serovar_Cerro_87	kinModCall	m6A	4207627	4207627	61	-	.	coverage=115;context=GATTATTGGATGCGCCACCGAACCATTCGATTTTTACGTGA;IPDRatio=2.29;frac=0.393;fracLow=0.266;fracUp=0.528;identificationQv=40
CP008925 Salmonella_enterica_subsp._enterica_serovar_Cerro_87	kinModCall	modified_base	4207628	4207628	30	-	.	coverage=109;context=TGATTATTGGATGCGCCACCGAACCATTCGATTTTTACGTG;IPDRatio=1.90
CP008925 Salmonella_enterica_subsp._enterica_serovar_Cerro_87	kinModCall	modified_base	4207629	4207629	26	-	.	coverage=103;context=CTGATTATTGGATGCGCCACCGAACCATTCGATTTTTACGT;IPDRatio=1.62
CP008925 Salmonella_enterica_subsp._enterica_serovar_Cerro_87	kinModCall	modified_base	4207643	4207643	26	-	.	coverage=112;context=GAGTGGTCAATATCCTGATTATTGGATGCGCCACCGAACCA;IPDRatio=1.50
CP008925 Salmonella_enterica_subsp._enterica_serovar_Cerro_87	kinModCall	m6A	4207654	4207654	61	-	.	coverage=107;context=CAAGAATCGTGGAGTGGTCAATATCCTGATTATTGGATGCG;IPDRatio=2.17;frac=0.813;fracLow=0.594;fracUp=1.000;identificationQv=38
CP008925 Salmonella_enterica_subsp._enterica_serovar_Cerro_87	kinModCall	m4C	4207656	4207656	49	-	.	coverage=113;context=AGCAAGAATCGTGGAGTGGTCAATATCCTGATTATTGGATG;IPDRatio=2.00;frac=0.748;fracLow=0.545;fracUp=0.954;identificationQv=14
CP008925 Salmonella_enterica_subsp._enterica_serovar_Cerro_87	kinModCall	modified_base	4207657	4207657	25	+	.	coverage=92;context=ATCCAATAATCAGGATATTGACCACTCCACGATTCTTGCTA;IPDRatio=1.60
CP008925 Salmonella_enterica_subsp._enterica_serovar_Cerro_87	kinModCall	modified_base	4207671	4207671	30	+	.	coverage=95;context=ATATTGACCACTCCACGATTCTTGCTAACGCACAGAAAATC;IPDRatio=1.69
CP008925 Salmonella_enterica_subsp._enterica_serovar_Cerro_87	kinModCall	modified_base	4207692	4207692	83	+	.	coverage=89;context=TTGCTAACGCACAGAAAATCTTAGGTAGGTCTATTGAATTT;IPDRatio=2.85
CP008925 Salmonella_enterica_subsp._enterica_serovar_Cerro_87	kinModCall	m6A	4207698	4207698	101	+	.	coverage=96;context=ACGCACAGAAAATCTTAGGTAGGTCTATTGAATTTAATGCT;IPDRatio=4.22;frac=0.751;fracLow=0.587;fracUp=0.917;identificationQv=57
CP008925 Salmonella_enterica_subsp._enterica_serovar_Cerro_87	kinModCall	m4C	4207699	4207699	101	-	.	coverage=105;context=CAGCATTAAATTCAATAGACCTACCTAAGATTTTCTGTGCG;IPDRatio=3.07;frac=0.953;fracLow=0.747;fracUp=1.000;identificationQv=71
CP008925 Salmonella_enterica_subsp._enterica_serovar_Cerro_87	kinModCall	modified_base	4207704	4207704	28	+	.	coverage=99;context=AGAAAATCTTAGGTAGGTCTATTGAATTTAATGCTGGTAGT;IPDRatio=1.53
CP008925 Salmonella_enterica_subsp._enterica_serovar_Cerro_87	kinModCall	modified_base	4207707	4207707	50	+	.	coverage=97;context=AAATCTTAGGTAGGTCTATTGAATTTAATGCTGGTAGTTAT;IPDRatio=1.91
CP008925 Salmonella_enterica_subsp._enterica_serovar_Cerro_87	kinModCall	modified_base	4207709	4207709	44	-	.	coverage=112;context=TAATAACTACCAGCATTAAATTCAATAGACCTACCTAAGAT;IPDRatio=1.96
CP008925 Salmonella_enterica_subsp._enterica_serovar_Cerro_87	kinModCall	modified_base	4207712	4207712	26	-	.	coverage=113;context=AAGTAATAACTACCAGCATTAAATTCAATAGACCTACCTAA;IPDRatio=1.46
CP008925 Salmonella_enterica_subsp._enterica_serovar_Cerro_87	kinModCall	m6A	4207713	4207713	83	+	.	coverage=97;context=TAGGTAGGTCTATTGAATTTAATGCTGGTAGTTATTACTTT;IPDRatio=2.73;frac=0.559;fracLow=0.411;fracUp=0.724;identificationQv=34
CP008925 Salmonella_enterica_subsp._enterica_serovar_Cerro_87	kinModCall	modified_base	4207716	4207716	37	+	.	coverage=97;context=GTAGGTCTATTGAATTTAATGCTGGTAGTTATTACTTTTCA;IPDRatio=1.86
CP008925 Salmonella_enterica_subsp._enterica_serovar_Cerro_87	kinModCall	modified_base	4207724	4207724	26	-	.	coverage=107;context=CAAGGAGGTGAAAAGTAATAACTACCAGCATTAAATTCAAT;IPDRatio=1.62
CP008925 Salmonella_enterica_subsp._enterica_serovar_Cerro_87	kinModCall	m6A	4207726	4207726	64	+	.	coverage=96;context=TGAATTTAATGCTGGTAGTTATTACTTTTCACCTCCTTGTA;IPDRatio=1.94;frac=0.277;fracLow=0.064;fracUp=0.426;identificationQv=19
CP008925 Salmonella_enterica_subsp._enterica_serovar_Cerro_87	kinModCall	m6A	4207727	4207727	47	-	.	coverage=106;context=ATACAAGGAGGTGAAAAGTAATAACTACCAGCATTAAATTC;IPDRatio=1.73;frac=0.222;fracLow=0.024;fracUp=0.412;identificationQv=5
CP008925 Salmonella_enterica_subsp._enterica_serovar_Cerro_87	kinModCall	modified_base	4207754	4207754	30	-	.	coverage=109;context=CCAACAAAGTTCATATCTGGTTGTATAATACAAGGAGGTGA;IPDRatio=1.60
CP008925 Salmonella_enterica_subsp._enterica_serovar_Cerro_87	kinModCall	m6A	4207762	4207762	57	-	.	coverage=109;context=CGCCGCTTCCAACAAAGTTCATATCTGGTTGTATAATACAA;IPDRatio=2.01;frac=0.493;fracLow=0.316;fracUp=0.675;identificationQv=3
CP008925 Salmonella_enterica_subsp._enterica_serovar_Cerro_87	kinModCall	modified_base	4207765	4207765	27	-	.	coverage=110;context=CGCCGCCGCTTCCAACAAAGTTCATATCTGGTTGTATAATA;IPDRatio=1.61
CP008925 Salmonella_enterica_subsp._enterica_serovar_Cerro_87	kinModCall	modified_base	4207808	4207808	21	+	.	coverage=94;context=AAAACATTCTGGAGAAACAAAAACATAAATGCTGATGCTAC;IPDRatio=1.37
CP008925 Salmonella_enterica_subsp._enterica_serovar_Cerro_87	kinModCall	m4C	4207811	4207811	33	+	.	coverage=96;context=ACATTCTGGAGAAACAAAAACATAAATGCTGATGCTACTGT;IPDRatio=1.69;frac=0.408;fracLow=0.163;fracUp=0.651;identificationQv=9
CP008925 Salmonella_enterica_subsp._enterica_serovar_Cerro_87	kinModCall	modified_base	4207821	4207821	47	+	.	coverage=100;context=GAAACAAAAACATAAATGCTGATGCTACTGTATTTTTTGCA;IPDRatio=2.07
CP008925 Salmonella_enterica_subsp._enterica_serovar_Cerro_87	kinModCall	modified_base	4207835	4207835	24	-	.	coverage=112;context=GATGTTCCTGTGTTTGCAAAAAATACAGTAGCATCAGCATT;IPDRatio=1.51
CP008925 Salmonella_enterica_subsp._enterica_serovar_Cerro_87	kinModCall	modified_base	4207853	4207853	24	-	.	coverage=118;context=TTTTCAGCCCATTTGCTTGATGTTCCTGTGTTTGCAAAAAA;IPDRatio=1.40
CP008925 Salmonella_enterica_subsp._enterica_serovar_Cerro_87	kinModCall	m6A	4207868	4207868	20	-	.	coverage=113;context=CTTTCAAAAATTGAGTTTTCAGCCCATTTGCTTGATGTTCC;IPDRatio=1.44;frac=0.050;fracLow=0.000;fracUp=0.115;identificationQv=12
CP008925 Salmonella_enterica_subsp._enterica_serovar_Cerro_87	kinModCall	modified_base	4207889	4207889	46	+	.	coverage=99;context=GAAAACTCAATTTTTGAAAGGATACATTTCAGTAATGATTT;IPDRatio=1.93
CP008925 Salmonella_enterica_subsp._enterica_serovar_Cerro_87	kinModCall	modified_base	4207893	4207893	25	+	.	coverage=105;context=ACTCAATTTTTGAAAGGATACATTTCAGTAATGATTTAGCG;IPDRatio=1.58
CP008925 Salmonella_enterica_subsp._enterica_serovar_Cerro_87	kinModCall	modified_base	4207896	4207896	35	+	.	coverage=106;context=CAATTTTTGAAAGGATACATTTCAGTAATGATTTAGCGACT;IPDRatio=1.82
CP008925 Salmonella_enterica_subsp._enterica_serovar_Cerro_87	kinModCall	modified_base	4207904	4207904	23	+	.	coverage=105;context=GAAAGGATACATTTCAGTAATGATTTAGCGACTCAGACAAC;IPDRatio=1.48
CP008925 Salmonella_enterica_subsp._enterica_serovar_Cerro_87	kinModCall	modified_base	4207931	4207931	63	-	.	coverage=118;context=ACATTAGTCATTGCCAACGCTGATTTAGTTGTCTGAGTCGC;IPDRatio=2.26
CP008925 Salmonella_enterica_subsp._enterica_serovar_Cerro_87	kinModCall	modified_base	4207941	4207941	22	+	.	coverage=103;context=CAACTAAATCAGCGTTGGCAATGACTAATGTAGGACTTTTC;IPDRatio=1.41
CP008925 Salmonella_enterica_subsp._enterica_serovar_Cerro_87	kinModCall	m6A	4207942	4207942	24	-	.	coverage=114;context=TGAAAAGTCCTACATTAGTCATTGCCAACGCTGATTTAGTT;IPDRatio=1.45;frac=0.115;fracLow=0.067;fracUp=0.181;identificationQv=17
CP008925 Salmonella_enterica_subsp._enterica_serovar_Cerro_87	kinModCall	modified_base	4207943	4207943	30	+	.	coverage=104;context=ACTAAATCAGCGTTGGCAATGACTAATGTAGGACTTTTCAA;IPDRatio=1.67
CP008925 Salmonella_enterica_subsp._enterica_serovar_Cerro_87	kinModCall	modified_base	4207946	4207946	53	+	.	coverage=105;context=AAATCAGCGTTGGCAATGACTAATGTAGGACTTTTCAAATT;IPDRatio=2.15
CP008925 Salmonella_enterica_subsp._enterica_serovar_Cerro_87	kinModCall	m4C	4207954	4207954	30	-	.	coverage=113;context=AATTGTTAAATTTGAAAAGTCCTACATTAGTCATTGCCAAC;IPDRatio=1.60;frac=0.339;fracLow=0.166;fracUp=0.553;identificationQv=19
CP008925 Salmonella_enterica_subsp._enterica_serovar_Cerro_87	kinModCall	modified_base	4207965	4207965	27	+	.	coverage=101;context=CTAATGTAGGACTTTTCAAATTTAACAATTGTGGATTTTAT;IPDRatio=1.55
CP008925 Salmonella_enterica_subsp._enterica_serovar_Cerro_87	kinModCall	modified_base	4207968	4207968	23	+	.	coverage=102;context=ATGTAGGACTTTTCAAATTTAACAATTGTGGATTTTATAAT;IPDRatio=1.45
CP008925 Salmonella_enterica_subsp._enterica_serovar_Cerro_87	kinModCall	modified_base	4207970	4207970	23	-	.	coverage=118;context=GCATTATAAAATCCACAATTGTTAAATTTGAAAAGTCCTAC;IPDRatio=1.46
CP008925 Salmonella_enterica_subsp._enterica_serovar_Cerro_87	kinModCall	modified_base	4207971	4207971	21	+	.	coverage=105;context=TAGGACTTTTCAAATTTAACAATTGTGGATTTTATAATGCT;IPDRatio=1.37
CP008925 Salmonella_enterica_subsp._enterica_serovar_Cerro_87	kinModCall	modified_base	4207977	4207977	40	-	.	coverage=115;context=TATTGGAGCATTATAAAATCCACAATTGTTAAATTTGAAAA;IPDRatio=1.81
CP008925 Salmonella_enterica_subsp._enterica_serovar_Cerro_87	kinModCall	modified_base	4207980	4207980	25	+	.	coverage=96;context=TCAAATTTAACAATTGTGGATTTTATAATGCTCCAATATAC;IPDRatio=1.52
CP008925 Salmonella_enterica_subsp._enterica_serovar_Cerro_87	kinModCall	modified_base	4207980	4207980	24	-	.	coverage=109;context=GTATATTGGAGCATTATAAAATCCACAATTGTTAAATTTGA;IPDRatio=1.42
CP008925 Salmonella_enterica_subsp._enterica_serovar_Cerro_87	kinModCall	modified_base	4207986	4207986	33	+	.	coverage=105;context=TTAACAATTGTGGATTTTATAATGCTCCAATATACGCTTCT;IPDRatio=1.64
CP008925 Salmonella_enterica_subsp._enterica_serovar_Cerro_87	kinModCall	m4C	4207993	4207993	62	+	.	coverage=98;context=TTGTGGATTTTATAATGCTCCAATATACGCTTCTGATCTGC;IPDRatio=2.23;frac=1.000;fracLow=0.740;fracUp=1.000;identificationQv=51
CP008925 Salmonella_enterica_subsp._enterica_serovar_Cerro_87	kinModCall	modified_base	4207994	4207994	31	+	.	coverage=104;context=TGTGGATTTTATAATGCTCCAATATACGCTTCTGATCTGCA;IPDRatio=1.64
CP008925 Salmonella_enterica_subsp._enterica_serovar_Cerro_87	kinModCall	modified_base	4207999	4207999	29	-	.	coverage=119;context=CAAAATGCAGATCAGAAGCGTATATTGGAGCATTATAAAAT;IPDRatio=1.58
CP008925 Salmonella_enterica_subsp._enterica_serovar_Cerro_87	kinModCall	m6A	4208008	4208008	136	+	.	coverage=101;context=TGCTCCAATATACGCTTCTGATCTGCATTTTGTAACATGGA;IPDRatio=12.28;frac=1.000;fracLow=0.974;fracUp=1.000;identificationQv=130
CP008925 Salmonella_enterica_subsp._enterica_serovar_Cerro_87	kinModCall	m6A	4208009	4208009	179	-	.	coverage=120;context=TTCCATGTTACAAAATGCAGATCAGAAGCGTATATTGGAGC;IPDRatio=6.66;frac=1.000;fracLow=0.918;fracUp=1.000;identificationQv=187
CP008925 Salmonella_enterica_subsp._enterica_serovar_Cerro_87	kinModCall	modified_base	4208019	4208019	68	+	.	coverage=101;context=ACGCTTCTGATCTGCATTTTGTAACATGGAATGGGTGTGTA;IPDRatio=2.35
CP008925 Salmonella_enterica_subsp._enterica_serovar_Cerro_87	kinModCall	m6A	4208030	4208030	54	-	.	coverage=115;context=CTTTTGATAAATACACACCCATTCCATGTTACAAAATGCAG;IPDRatio=1.98;frac=0.271;fracLow=0.136;fracUp=0.403;identificationQv=18
CP008925 Salmonella_enterica_subsp._enterica_serovar_Cerro_87	kinModCall	modified_base	4208031	4208031	28	-	.	coverage=106;context=ACTTTTGATAAATACACACCCATTCCATGTTACAAAATGCA;IPDRatio=1.53
CP008925 Salmonella_enterica_subsp._enterica_serovar_Cerro_87	kinModCall	modified_base	4208037	4208037	33	+	.	coverage=100;context=TTGTAACATGGAATGGGTGTGTATTTATCAAAAGTCCAGTA;IPDRatio=1.73
CP008925 Salmonella_enterica_subsp._enterica_serovar_Cerro_87	kinModCall	m4C	4208037	4208037	50	-	.	coverage=120;context=TACTGGACTTTTGATAAATACACACCCATTCCATGTTACAA;IPDRatio=1.94;frac=0.558;fracLow=0.369;fracUp=0.733;identificationQv=39
CP008925 Salmonella_enterica_subsp._enterica_serovar_Cerro_87	kinModCall	modified_base	4208048	4208048	28	+	.	coverage=104;context=AATGGGTGTGTATTTATCAAAAGTCCAGTAACAATGAATGA;IPDRatio=1.57
CP008925 Salmonella_enterica_subsp._enterica_serovar_Cerro_87	kinModCall	modified_base	4208048	4208048	71	-	.	coverage=118;context=TCATTCATTGTTACTGGACTTTTGATAAATACACACCCATT;IPDRatio=2.28
CP008925 Salmonella_enterica_subsp._enterica_serovar_Cerro_87	kinModCall	modified_base	4208051	4208051	23	-	.	coverage=120;context=TCTTCATTCATTGTTACTGGACTTTTGATAAATACACACCC;IPDRatio=1.38
CP008925 Salmonella_enterica_subsp._enterica_serovar_Cerro_87	kinModCall	modified_base	4208054	4208054	23	+	.	coverage=100;context=TGTGTATTTATCAAAAGTCCAGTAACAATGAATGAAGATGC;IPDRatio=1.61
CP008925 Salmonella_enterica_subsp._enterica_serovar_Cerro_87	kinModCall	modified_base	4208059	4208059	21	-	.	coverage=118;context=ATACCGCATCTTCATTCATTGTTACTGGACTTTTGATAAAT;IPDRatio=1.47
CP008925 Salmonella_enterica_subsp._enterica_serovar_Cerro_87	kinModCall	m6A	4208062	4208062	88	-	.	coverage=118;context=GTGATACCGCATCTTCATTCATTGTTACTGGACTTTTGATA;IPDRatio=2.33;frac=0.486;fracLow=0.316;fracUp=0.626;identificationQv=40
CP008925 Salmonella_enterica_subsp._enterica_serovar_Cerro_87	kinModCall	m4C	4208070	4208070	31	-	.	coverage=117;context=AAAACTTGGTGATACCGCATCTTCATTCATTGTTACTGGAC;IPDRatio=1.58;frac=0.308;fracLow=0.092;fracUp=0.489;identificationQv=8
CP008925 Salmonella_enterica_subsp._enterica_serovar_Cerro_87	kinModCall	m6A	4208078	4208078	36	+	.	coverage=110;context=ACAATGAATGAAGATGCGGTATCACCAAGTTTTCCAATAAA;IPDRatio=1.65;frac=0.200;fracLow=0.072;fracUp=0.354;identificationQv=16
CP008925 Salmonella_enterica_subsp._enterica_serovar_Cerro_87	kinModCall	modified_base	4208081	4208081	25	-	.	coverage=121;context=TCATTTATTGGAAAACTTGGTGATACCGCATCTTCATTCAT;IPDRatio=1.50
CP008925 Salmonella_enterica_subsp._enterica_serovar_Cerro_87	kinModCall	m6A	4208093	4208093	49	+	.	coverage=110;context=GCGGTATCACCAAGTTTTCCAATAAATGAGATGCCGTCATT;IPDRatio=1.93;frac=0.294;fracLow=0.140;fracUp=0.451;identificationQv=15
CP008925 Salmonella_enterica_subsp._enterica_serovar_Cerro_87	kinModCall	m6A	4208111	4208111	60	+	.	coverage=103;context=CCAATAAATGAGATGCCGTCATTTATAGATTGTTATATGGT;IPDRatio=2.06;frac=0.465;fracLow=0.253;fracUp=0.635;identificationQv=41
CP008925 Salmonella_enterica_subsp._enterica_serovar_Cerro_87	kinModCall	modified_base	4208115	4208115	34	+	.	coverage=109;context=TAAATGAGATGCCGTCATTTATAGATTGTTATATGGTTGAA;IPDRatio=1.62
CP008925 Salmonella_enterica_subsp._enterica_serovar_Cerro_87	kinModCall	modified_base	4208119	4208119	26	+	.	coverage=103;context=TGAGATGCCGTCATTTATAGATTGTTATATGGTTGAATCTC;IPDRatio=1.48
CP008925 Salmonella_enterica_subsp._enterica_serovar_Cerro_87	kinModCall	m6A	4208120	4208120	42	-	.	coverage=110;context=GGAGATTCAACCATATAACAATCTATAAATGACGGCATCTC;IPDRatio=1.75;frac=0.180;fracLow=0.052;fracUp=0.343;identificationQv=16
CP008925 Salmonella_enterica_subsp._enterica_serovar_Cerro_87	kinModCall	modified_base	4208121	4208121	25	+	.	coverage=97;context=AGATGCCGTCATTTATAGATTGTTATATGGTTGAATCTCCT;IPDRatio=1.48
CP008925 Salmonella_enterica_subsp._enterica_serovar_Cerro_87	kinModCall	m4C	4208122	4208122	46	-	.	coverage=118;context=TAGGAGATTCAACCATATAACAATCTATAAATGACGGCATC;IPDRatio=1.87;frac=0.658;fracLow=0.421;fracUp=0.859;identificationQv=24
CP008925 Salmonella_enterica_subsp._enterica_serovar_Cerro_87	kinModCall	modified_base	4208124	4208124	28	-	.	coverage=117;context=TATAGGAGATTCAACCATATAACAATCTATAAATGACGGCA;IPDRatio=1.52
CP008925 Salmonella_enterica_subsp._enterica_serovar_Cerro_87	kinModCall	m6A	4208132	4208132	26	-	.	coverage=121;context=GTTATATCTATAGGAGATTCAACCATATAACAATCTATAAA;IPDRatio=1.45;frac=0.129;fracLow=0.000;fracUp=0.261;identificationQv=9
CP008925 Salmonella_enterica_subsp._enterica_serovar_Cerro_87	kinModCall	modified_base	4208136	4208136	27	+	.	coverage=109;context=TAGATTGTTATATGGTTGAATCTCCTATAGATATAACAGAT;IPDRatio=1.60
CP008925 Salmonella_enterica_subsp._enterica_serovar_Cerro_87	kinModCall	modified_base	4208138	4208138	46	+	.	coverage=108;context=GATTGTTATATGGTTGAATCTCCTATAGATATAACAGATGT;IPDRatio=2.03
CP008925 Salmonella_enterica_subsp._enterica_serovar_Cerro_87	kinModCall	modified_base	4208144	4208144	31	+	.	coverage=108;context=TATATGGTTGAATCTCCTATAGATATAACAGATGTAACAGA;IPDRatio=1.58
CP008925 Salmonella_enterica_subsp._enterica_serovar_Cerro_87	kinModCall	modified_base	4208147	4208147	50	+	.	coverage=102;context=ATGGTTGAATCTCCTATAGATATAACAGATGTAACAGATCT;IPDRatio=2.10
CP008925 Salmonella_enterica_subsp._enterica_serovar_Cerro_87	kinModCall	m6A	4208147	4208147	72	-	.	coverage=117;context=AGATCTGTTACATCTGTTATATCTATAGGAGATTCAACCAT;IPDRatio=2.02;frac=0.407;fracLow=0.241;fracUp=0.580;identificationQv=13
CP008925 Salmonella_enterica_subsp._enterica_serovar_Cerro_87	kinModCall	m6A	4208149	4208149	52	-	.	coverage=115;context=GGAGATCTGTTACATCTGTTATATCTATAGGAGATTCAACC;IPDRatio=2.01;frac=0.580;fracLow=0.429;fracUp=0.758;identificationQv=34
CP008925 Salmonella_enterica_subsp._enterica_serovar_Cerro_87	kinModCall	modified_base	4208155	4208155	26	-	.	coverage=113;context=TCAAGTGGAGATCTGTTACATCTGTTATATCTATAGGAGAT;IPDRatio=1.54
CP008925 Salmonella_enterica_subsp._enterica_serovar_Cerro_87	kinModCall	modified_base	4208161	4208161	68	-	.	coverage=108;context=TATTATTCAAGTGGAGATCTGTTACATCTGTTATATCTATA;IPDRatio=2.37
CP008925 Salmonella_enterica_subsp._enterica_serovar_Cerro_87	kinModCall	m6A	4208164	4208164	133	+	.	coverage=101;context=AGATATAACAGATGTAACAGATCTCCACTTGAATAATACAG;IPDRatio=7.75;frac=0.967;fracLow=0.851;fracUp=1.000;identificationQv=125
CP008925 Salmonella_enterica_subsp._enterica_serovar_Cerro_87	kinModCall	m6A	4208165	4208165	176	-	.	coverage=117;context=GCTGTATTATTCAAGTGGAGATCTGTTACATCTGTTATATC;IPDRatio=4.70;frac=1.000;fracLow=0.885;fracUp=1.000;identificationQv=166
CP008925 Salmonella_enterica_subsp._enterica_serovar_Cerro_87	kinModCall	modified_base	4208177	4208177	33	+	.	coverage=103;context=GTAACAGATCTCCACTTGAATAATACAGCGATGTTTTATGG;IPDRatio=1.64
CP008925 Salmonella_enterica_subsp._enterica_serovar_Cerro_87	kinModCall	modified_base	4208179	4208179	24	+	.	coverage=105;context=AACAGATCTCCACTTGAATAATACAGCGATGTTTTATGGTC;IPDRatio=1.51
CP008925 Salmonella_enterica_subsp._enterica_serovar_Cerro_87	kinModCall	modified_base	4208215	4208215	25	-	.	coverage=116;context=GCAATGGTCTATGTGATGTGCTTTTTATGCCAAATGGACCA;IPDRatio=1.44
CP008925 Salmonella_enterica_subsp._enterica_serovar_Cerro_87	kinModCall	modified_base	4208225	4208225	37	-	.	coverage=119;context=GCACCAGATTGCAATGGTCTATGTGATGTGCTTTTTATGCC;IPDRatio=1.79
CP008925 Salmonella_enterica_subsp._enterica_serovar_Cerro_87	kinModCall	modified_base	4208226	4208226	25	+	.	coverage=103;context=GCATAAAAAGCACATCACATAGACCATTGCAATCTGGTGCA;IPDRatio=1.62
CP008925 Salmonella_enterica_subsp._enterica_serovar_Cerro_87	kinModCall	modified_base	4208231	4208231	34	-	.	coverage=120;context=GAATCTGCACCAGATTGCAATGGTCTATGTGATGTGCTTTT;IPDRatio=1.65
CP008925 Salmonella_enterica_subsp._enterica_serovar_Cerro_87	kinModCall	m6A	4208233	4208233	20	-	.	coverage=123;context=GAGAATCTGCACCAGATTGCAATGGTCTATGTGATGTGCTT;IPDRatio=1.42;frac=0.112;fracLow=0.000;fracUp=0.246;identificationQv=23
CP008925 Salmonella_enterica_subsp._enterica_serovar_Cerro_87	kinModCall	modified_base	4208235	4208235	49	+	.	coverage=109;context=GCACATCACATAGACCATTGCAATCTGGTGCAGATTCTCGC;IPDRatio=1.92
CP008925 Salmonella_enterica_subsp._enterica_serovar_Cerro_87	kinModCall	m6A	4208258	4208258	36	+	.	coverage=102;context=TCTGGTGCAGATTCTCGCGGATATCCAATAATGATAACAAA;IPDRatio=1.66;frac=0.754;fracLow=0.539;fracUp=0.930;identificationQv=70
CP008925 Salmonella_enterica_subsp._enterica_serovar_Cerro_87	kinModCall	m6A	4208264	4208264	35	+	.	coverage=106;context=GCAGATTCTCGCGGATATCCAATAATGATAACAAACAGTAC;IPDRatio=1.66;frac=0.196;fracLow=0.019;fracUp=0.320;identificationQv=7
CP008925 Salmonella_enterica_subsp._enterica_serovar_Cerro_87	kinModCall	modified_base	4208266	4208266	22	-	.	coverage=121;context=TAGTACTGTTTGTTATCATTATTGGATATCCGCGAGAATCT;IPDRatio=1.41
CP008925 Salmonella_enterica_subsp._enterica_serovar_Cerro_87	kinModCall	m6A	4208267	4208267	55	+	.	coverage=107;context=GATTCTCGCGGATATCCAATAATGATAACAAACAGTACTAT;IPDRatio=2.00;frac=0.442;fracLow=0.278;fracUp=0.631;identificationQv=60
CP008925 Salmonella_enterica_subsp._enterica_serovar_Cerro_87	kinModCall	modified_base	4208270	4208270	25	+	.	coverage=102;context=TCTCGCGGATATCCAATAATGATAACAAACAGTACTATTGA;IPDRatio=1.48
CP008925 Salmonella_enterica_subsp._enterica_serovar_Cerro_87	kinModCall	modified_base	4208272	4208272	34	-	.	coverage=118;context=TATCAATAGTACTGTTTGTTATCATTATTGGATATCCGCGA;IPDRatio=1.53
CP008925 Salmonella_enterica_subsp._enterica_serovar_Cerro_87	kinModCall	modified_base	4208274	4208274	46	-	.	coverage=119;context=ATTATCAATAGTACTGTTTGTTATCATTATTGGATATCCGC;IPDRatio=1.83
CP008925 Salmonella_enterica_subsp._enterica_serovar_Cerro_87	kinModCall	modified_base	4208278	4208278	21	-	.	coverage=121;context=CAATATTATCAATAGTACTGTTTGTTATCATTATTGGATAT;IPDRatio=1.37
CP008925 Salmonella_enterica_subsp._enterica_serovar_Cerro_87	kinModCall	m6A	4208280	4208280	89	+	.	coverage=103;context=ATCCAATAATGATAACAAACAGTACTATTGATAATATTGAT;IPDRatio=3.03;frac=0.655;fracLow=0.506;fracUp=0.871;identificationQv=61
CP008925 Salmonella_enterica_subsp._enterica_serovar_Cerro_87	kinModCall	modified_base	4208281	4208281	25	+	.	coverage=96;context=TCCAATAATGATAACAAACAGTACTATTGATAATATTGATG;IPDRatio=1.57
CP008925 Salmonella_enterica_subsp._enterica_serovar_Cerro_87	kinModCall	m6A	4208286	4208286	60	+	.	coverage=108;context=TAATGATAACAAACAGTACTATTGATAATATTGATGGATAC;IPDRatio=2.09;frac=0.446;fracLow=0.282;fracUp=0.625;identificationQv=6
CP008925 Salmonella_enterica_subsp._enterica_serovar_Cerro_87	kinModCall	m6A	4208288	4208288	73	-	.	coverage=124;context=CAGTATCCATCAATATTATCAATAGTACTGTTTGTTATCAT;IPDRatio=2.13;frac=0.561;fracLow=0.384;fracUp=0.699;identificationQv=90
CP008925 Salmonella_enterica_subsp._enterica_serovar_Cerro_87	kinModCall	modified_base	4208289	4208289	68	+	.	coverage=100;context=TGATAACAAACAGTACTATTGATAATATTGATGGATACTGT;IPDRatio=2.45
CP008925 Salmonella_enterica_subsp._enterica_serovar_Cerro_87	kinModCall	modified_base	4208290	4208290	47	+	.	coverage=102;context=GATAACAAACAGTACTATTGATAATATTGATGGATACTGTC;IPDRatio=1.90
CP008925 Salmonella_enterica_subsp._enterica_serovar_Cerro_87	kinModCall	modified_base	4208291	4208291	23	+	.	coverage=101;context=ATAACAAACAGTACTATTGATAATATTGATGGATACTGTCT;IPDRatio=1.48
CP008925 Salmonella_enterica_subsp._enterica_serovar_Cerro_87	kinModCall	m6A	4208291	4208291	100	-	.	coverage=117;context=AGACAGTATCCATCAATATTATCAATAGTACTGTTTGTTAT;IPDRatio=2.70;frac=0.660;fracLow=0.520;fracUp=0.804;identificationQv=89
CP008925 Salmonella_enterica_subsp._enterica_serovar_Cerro_87	kinModCall	m6A	4208297	4208297	72	-	.	coverage=123;context=AAATCAAGACAGTATCCATCAATATTATCAATAGTACTGTT;IPDRatio=2.06;frac=0.349;fracLow=0.198;fracUp=0.493;identificationQv=46
CP008925 Salmonella_enterica_subsp._enterica_serovar_Cerro_87	kinModCall	m4C	4208298	4208298	25	-	.	coverage=122;context=TAAATCAAGACAGTATCCATCAATATTATCAATAGTACTGT;IPDRatio=1.51;frac=0.804;fracLow=0.560;fracUp=1.000;identificationQv=42
CP008925 Salmonella_enterica_subsp._enterica_serovar_Cerro_87	kinModCall	modified_base	4208302	4208302	23	+	.	coverage=94;context=TACTATTGATAATATTGATGGATACTGTCTTGATTTAAATA;IPDRatio=1.50
CP008925 Salmonella_enterica_subsp._enterica_serovar_Cerro_87	kinModCall	modified_base	4208316	4208316	52	+	.	coverage=105;context=TTGATGGATACTGTCTTGATTTAAATAGAGTAGCATTAGCA;IPDRatio=2.18
CP008925 Salmonella_enterica_subsp._enterica_serovar_Cerro_87	kinModCall	modified_base	4208318	4208318	23	+	.	coverage=105;context=GATGGATACTGTCTTGATTTAAATAGAGTAGCATTAGCAAC;IPDRatio=1.44
CP008925 Salmonella_enterica_subsp._enterica_serovar_Cerro_87	kinModCall	modified_base	4208323	4208323	48	-	.	coverage=121;context=TTATGGTTGCTAATGCTACTCTATTTAAATCAAGACAGTAT;IPDRatio=1.89
CP008925 Salmonella_enterica_subsp._enterica_serovar_Cerro_87	kinModCall	modified_base	4208327	4208327	45	-	.	coverage=122;context=TTTGTTATGGTTGCTAATGCTACTCTATTTAAATCAAGACA;IPDRatio=1.86
CP008925 Salmonella_enterica_subsp._enterica_serovar_Cerro_87	kinModCall	modified_base	4208329	4208329	30	-	.	coverage=121;context=TATTTGTTATGGTTGCTAATGCTACTCTATTTAAATCAAGA;IPDRatio=1.58
CP008925 Salmonella_enterica_subsp._enterica_serovar_Cerro_87	kinModCall	m6A	4208332	4208332	65	-	.	coverage=121;context=AGCTATTTGTTATGGTTGCTAATGCTACTCTATTTAAATCA;IPDRatio=2.19;frac=0.354;fracLow=0.202;fracUp=0.502;identificationQv=35
CP008925 Salmonella_enterica_subsp._enterica_serovar_Cerro_87	kinModCall	m6A	4208336	4208336	28	+	.	coverage=101;context=TTAAATAGAGTAGCATTAGCAACCATAACAAATAGCTTATT;IPDRatio=1.51;frac=0.274;fracLow=0.079;fracUp=0.439;identificationQv=7
CP008925 Salmonella_enterica_subsp._enterica_serovar_Cerro_87	kinModCall	m4C	4208339	4208339	49	+	.	coverage=89;context=AATAGAGTAGCATTAGCAACCATAACAAATAGCTTATTTAG;IPDRatio=2.08;frac=0.776;fracLow=0.504;fracUp=1.000;identificationQv=30
CP008925 Salmonella_enterica_subsp._enterica_serovar_Cerro_87	kinModCall	modified_base	4208342	4208342	34	-	.	coverage=113;context=CCACTAAATAAGCTATTTGTTATGGTTGCTAATGCTACTCT;IPDRatio=1.65
CP008925 Salmonella_enterica_subsp._enterica_serovar_Cerro_87	kinModCall	modified_base	4208347	4208347	27	-	.	coverage=116;context=GACCACCACTAAATAAGCTATTTGTTATGGTTGCTAATGCT;IPDRatio=1.50
CP008925 Salmonella_enterica_subsp._enterica_serovar_Cerro_87	kinModCall	modified_base	4208352	4208352	95	+	.	coverage=94;context=TAGCAACCATAACAAATAGCTTATTTAGTGGTGGTCGTGTA;IPDRatio=4.23
CP008925 Salmonella_enterica_subsp._enterica_serovar_Cerro_87	kinModCall	modified_base	4208355	4208355	25	+	.	coverage=93;context=CAACCATAACAAATAGCTTATTTAGTGGTGGTCGTGTAAGT;IPDRatio=1.48
CP008925 Salmonella_enterica_subsp._enterica_serovar_Cerro_87	kinModCall	modified_base	4208358	4208358	21	+	.	coverage=94;context=CCATAACAAATAGCTTATTTAGTGGTGGTCGTGTAAGTGGC;IPDRatio=1.42
CP008925 Salmonella_enterica_subsp._enterica_serovar_Cerro_87	kinModCall	m4C	4208359	4208359	64	-	.	coverage=105;context=TGCCACTTACACGACCACCACTAAATAAGCTATTTGTTATG;IPDRatio=2.31;frac=0.805;fracLow=0.539;fracUp=0.987;identificationQv=26
CP008925 Salmonella_enterica_subsp._enterica_serovar_Cerro_87	kinModCall	modified_base	4208363	4208363	24	+	.	coverage=89;context=ACAAATAGCTTATTTAGTGGTGGTCGTGTAAGTGGCACCGC;IPDRatio=1.61
CP008925 Salmonella_enterica_subsp._enterica_serovar_Cerro_87	kinModCall	m6A	4208363	4208363	43	-	.	coverage=111;context=GCGGTGCCACTTACACGACCACCACTAAATAAGCTATTTGT;IPDRatio=1.88;frac=0.271;fracLow=0.131;fracUp=0.400;identificationQv=4
CP008925 Salmonella_enterica_subsp._enterica_serovar_Cerro_87	kinModCall	modified_base	4208374	4208374	24	-	.	coverage=114;context=GTCTTATTGCTGCGGTGCCACTTACACGACCACCACTAAAT;IPDRatio=1.48
CP008925 Salmonella_enterica_subsp._enterica_serovar_Cerro_87	kinModCall	modified_base	4208408	4208408	21	+	.	coverage=86;context=ATAAGACTAACGGAAGTACTTGGTTTAAGTTTTAGCTCAAA;IPDRatio=1.61
CP008925 Salmonella_enterica_subsp._enterica_serovar_Cerro_87	kinModCall	modified_base	4208415	4208415	46	+	.	coverage=88;context=TAACGGAAGTACTTGGTTTAAGTTTTAGCTCAAATGTTATT;IPDRatio=2.04
CP008925 Salmonella_enterica_subsp._enterica_serovar_Cerro_87	kinModCall	modified_base	4208427	4208427	33	+	.	coverage=93;context=TTGGTTTAAGTTTTAGCTCAAATGTTATTCATTTTGCAGGA;IPDRatio=1.59
CP008925 Salmonella_enterica_subsp._enterica_serovar_Cerro_87	kinModCall	modified_base	4208432	4208432	32	+	.	coverage=91;context=TTAAGTTTTAGCTCAAATGTTATTCATTTTGCAGGACAGGA;IPDRatio=1.69
CP008925 Salmonella_enterica_subsp._enterica_serovar_Cerro_87	kinModCall	m6A	4208434	4208434	115	-	.	coverage=101;context=ATTCCTGTCCTGCAAAATGAATAACATTTGAGCTAAAACTT;IPDRatio=3.09;frac=0.737;fracLow=0.467;fracUp=0.875;identificationQv=94
CP008925 Salmonella_enterica_subsp._enterica_serovar_Cerro_87	kinModCall	m6A	4208435	4208435	21	-	.	coverage=108;context=CATTCCTGTCCTGCAAAATGAATAACATTTGAGCTAAAACT;IPDRatio=1.42;frac=0.061;fracLow=0.000;fracUp=0.141;identificationQv=8
CP008925 Salmonella_enterica_subsp._enterica_serovar_Cerro_87	kinModCall	m4C	4208450	4208450	61	-	.	coverage=108;context=TCATAAAGAGTCACGCATTCCTGTCCTGCAAAATGAATAAC;IPDRatio=2.18;frac=0.672;fracLow=0.436;fracUp=0.941;identificationQv=18
CP008925 Salmonella_enterica_subsp._enterica_serovar_Cerro_87	kinModCall	modified_base	4208465	4208465	23	+	.	coverage=93;context=GGACAGGAATGCGTGACTCTTTATGATGTACAGAATTTACT;IPDRatio=1.54
CP008925 Salmonella_enterica_subsp._enterica_serovar_Cerro_87	kinModCall	m4C	4208472	4208472	63	-	.	coverage=103;context=ACCCATTAGTAAATTCTGTACATCATAAAGAGTCACGCATT;IPDRatio=2.20;frac=0.962;fracLow=0.958;fracUp=0.974;identificationQv=47
CP008925 Salmonella_enterica_subsp._enterica_serovar_Cerro_87	kinModCall	modified_base	4208476	4208476	28	-	.	coverage=108;context=TATTACCCATTAGTAAATTCTGTACATCATAAAGAGTCACG;IPDRatio=1.64
CP008925 Salmonella_enterica_subsp._enterica_serovar_Cerro_87	kinModCall	m6A	4208487	4208487	24	+	.	coverage=91;context=ATGATGTACAGAATTTACTAATGGGTAATAATCAGTTTAGT;IPDRatio=1.56;frac=0.178;fracLow=0.000;fracUp=0.362;identificationQv=5
CP008925 Salmonella_enterica_subsp._enterica_serovar_Cerro_87	kinModCall	modified_base	4208491	4208491	31	-	.	coverage=107;context=AACTACTAAACTGATTATTACCCATTAGTAAATTCTGTACA;IPDRatio=1.61
CP008925 Salmonella_enterica_subsp._enterica_serovar_Cerro_87	kinModCall	modified_base	4208494	4208494	25	+	.	coverage=91;context=ACAGAATTTACTAATGGGTAATAATCAGTTTAGTAGTTGCA;IPDRatio=1.59
CP008925 Salmonella_enterica_subsp._enterica_serovar_Cerro_87	kinModCall	m6A	4208495	4208495	39	-	.	coverage=109;context=TTGCAACTACTAAACTGATTATTACCCATTAGTAAATTCTG;IPDRatio=1.79;frac=0.343;fracLow=0.208;fracUp=0.490;identificationQv=37
CP008925 Salmonella_enterica_subsp._enterica_serovar_Cerro_87	kinModCall	modified_base	4208498	4208498	21	-	.	coverage=103;context=CCATTGCAACTACTAAACTGATTATTACCCATTAGTAAATT;IPDRatio=1.50
CP008925 Salmonella_enterica_subsp._enterica_serovar_Cerro_87	kinModCall	modified_base	4208499	4208499	68	+	.	coverage=96;context=ATTTACTAATGGGTAATAATCAGTTTAGTAGTTGCAATGGG;IPDRatio=2.45
CP008925 Salmonella_enterica_subsp._enterica_serovar_Cerro_87	kinModCall	modified_base	4208502	4208502	59	+	.	coverage=95;context=TACTAATGGGTAATAATCAGTTTAGTAGTTGCAATGGGTAT;IPDRatio=2.26
CP008925 Salmonella_enterica_subsp._enterica_serovar_Cerro_87	kinModCall	modified_base	4208510	4208510	54	-	.	coverage=106;context=TTTATGGCATACCCATTGCAACTACTAAACTGATTATTACC;IPDRatio=2.10
CP008925 Salmonella_enterica_subsp._enterica_serovar_Cerro_87	kinModCall	modified_base	4208557	4208557	26	-	.	coverage=99;context=TCCCAAAGAAATTTCCATTTACTGTTACGTTTCTTGCAAGT;IPDRatio=1.57
CP008925 Salmonella_enterica_subsp._enterica_serovar_Cerro_87	kinModCall	modified_base	4208560	4208560	37	-	.	coverage=99;context=GATTCCCAAAGAAATTTCCATTTACTGTTACGTTTCTTGCA;IPDRatio=1.70
CP008925 Salmonella_enterica_subsp._enterica_serovar_Cerro_87	kinModCall	modified_base	4208571	4208571	30	+	.	coverage=88;context=TAACAGTAAATGGAAATTTCTTTGGGAATCAAAAAGTAACA;IPDRatio=1.56
CP008925 Salmonella_enterica_subsp._enterica_serovar_Cerro_87	kinModCall	modified_base	4208579	4208579	25	-	.	coverage=101;context=CACCCTCCTGTTACTTTTTGATTCCCAAAGAAATTTCCATT;IPDRatio=1.49
CP008925 Salmonella_enterica_subsp._enterica_serovar_Cerro_87	kinModCall	modified_base	4208589	4208589	23	-	.	coverage=109;context=GCATGTATTCCACCCTCCTGTTACTTTTTGATTCCCAAAGA;IPDRatio=1.39
CP008925 Salmonella_enterica_subsp._enterica_serovar_Cerro_87	kinModCall	modified_base	4208590	4208590	28	-	.	coverage=103;context=TGCATGTATTCCACCCTCCTGTTACTTTTTGATTCCCAAAG;IPDRatio=1.53
CP008925 Salmonella_enterica_subsp._enterica_serovar_Cerro_87	kinModCall	m6A	4208601	4208601	81	+	.	coverage=104;context=AAAAAGTAACAGGAGGGTGGAATACATGCACTGGCGGGATA;IPDRatio=2.50;frac=0.550;fracLow=0.381;fracUp=0.749;identificationQv=68
CP008925 Salmonella_enterica_subsp._enterica_serovar_Cerro_87	kinModCall	m6A	4208634	4208634	66	+	.	coverage=106;context=GCGGGATAAACTTTGATACAAATGATAGCTTAGCATGGATT;IPDRatio=2.22;frac=0.604;fracLow=0.398;fracUp=0.790;identificationQv=19
CP008925 Salmonella_enterica_subsp._enterica_serovar_Cerro_87	kinModCall	modified_base	4208636	4208636	22	-	.	coverage=115;context=ATAATCCATGCTAAGCTATCATTTGTATCAAAGTTTATCCC;IPDRatio=1.37
CP008925 Salmonella_enterica_subsp._enterica_serovar_Cerro_87	kinModCall	modified_base	4208639	4208639	24	-	.	coverage=114;context=GTTATAATCCATGCTAAGCTATCATTTGTATCAAAGTTTAT;IPDRatio=1.49
CP008925 Salmonella_enterica_subsp._enterica_serovar_Cerro_87	kinModCall	m4C	4208641	4208641	66	-	.	coverage=109;context=CCGTTATAATCCATGCTAAGCTATCATTTGTATCAAAGTTT;IPDRatio=2.22;frac=0.688;fracLow=0.434;fracUp=0.899;identificationQv=51
CP008925 Salmonella_enterica_subsp._enterica_serovar_Cerro_87	kinModCall	modified_base	4208650	4208650	38	-	.	coverage=108;context=ACGCGTTCCCCGTTATAATCCATGCTAAGCTATCATTTGTA;IPDRatio=1.77
CP008925 Salmonella_enterica_subsp._enterica_serovar_Cerro_87	kinModCall	modified_base	4208654	4208654	23	-	.	coverage=114;context=ACAAACGCGTTCCCCGTTATAATCCATGCTAAGCTATCATT;IPDRatio=1.47
CP008925 Salmonella_enterica_subsp._enterica_serovar_Cerro_87	kinModCall	modified_base	4208655	4208655	21	-	.	coverage=114;context=AACAAACGCGTTCCCCGTTATAATCCATGCTAAGCTATCAT;IPDRatio=1.43
CP008925 Salmonella_enterica_subsp._enterica_serovar_Cerro_87	kinModCall	modified_base	4208657	4208657	30	-	.	coverage=111;context=CCAACAAACGCGTTCCCCGTTATAATCCATGCTAAGCTATC;IPDRatio=1.64
CP008925 Salmonella_enterica_subsp._enterica_serovar_Cerro_87	kinModCall	modified_base	4208660	4208660	25	-	.	coverage=90;context=ATGCCAACAAACGCGTTCCCCGTTATAATCCATGCTAAGCT;IPDRatio=1.59
CP008925 Salmonella_enterica_subsp._enterica_serovar_Cerro_87	kinModCall	m6A	4208664	4208664	104	+	.	coverage=98;context=TAGCATGGATTATAACGGGGAACGCGTTTGTTGGCATCCCT;IPDRatio=9.78;frac=0.922;fracLow=0.766;fracUp=0.999;identificationQv=63
CP008925 Salmonella_enterica_subsp._enterica_serovar_Cerro_87	kinModCall	modified_base	4208666	4208666	38	-	.	coverage=116;context=CCAGGGATGCCAACAAACGCGTTCCCCGTTATAATCCATGC;IPDRatio=1.77
CP008925 Salmonella_enterica_subsp._enterica_serovar_Cerro_87	kinModCall	m4C	4208667	4208667	31	-	.	coverage=119;context=GCCAGGGATGCCAACAAACGCGTTCCCCGTTATAATCCATG;IPDRatio=1.64;frac=0.546;fracLow=0.311;fracUp=0.762;identificationQv=17
CP008925 Salmonella_enterica_subsp._enterica_serovar_Cerro_87	kinModCall	m4C	4208685	4208685	38	-	.	coverage=122;context=GCCTGTTTGCCCTGCAACGCCAGGGATGCCAACAAACGCGT;IPDRatio=1.78;frac=0.651;fracLow=0.361;fracUp=0.861;identificationQv=15
CP008925 Salmonella_enterica_subsp._enterica_serovar_Cerro_87	kinModCall	m6A	4208706	4208706	178	-	.	coverage=135;context=TGTATAGACGGTTCTTCCAGAGCCTGTTTGCCCTGCAACGC;IPDRatio=10.07;frac=0.958;fracLow=0.870;fracUp=1.000;identificationQv=191
CP008925 Salmonella_enterica_subsp._enterica_serovar_Cerro_87	kinModCall	modified_base	4208714	4208714	32	-	.	coverage=131;context=GCTGCCGATGTATAGACGGTTCTTCCAGAGCCTGTTTGCCC;IPDRatio=1.51
CP008925 Salmonella_enterica_subsp._enterica_serovar_Cerro_87	kinModCall	modified_base	4208721	4208721	48	+	.	coverage=105;context=CAGGCTCTGGAAGAACCGTCTATACATCGGCAGCAAACTCA;IPDRatio=2.01
CP008925 Salmonella_enterica_subsp._enterica_serovar_Cerro_87	kinModCall	modified_base	4208723	4208723	21	-	.	coverage=135;context=CCTGAGTTTGCTGCCGATGTATAGACGGTTCTTCCAGAGCC;IPDRatio=1.34
CP008925 Salmonella_enterica_subsp._enterica_serovar_Cerro_87	kinModCall	m6A	4208747	4208747	35	-	.	coverage=141;context=CAGTAGCGCTAGTTATCAGCAAGTCCTGAGTTTGCTGCCGA;IPDRatio=1.61;frac=0.261;fracLow=0.100;fracUp=0.400;identificationQv=31
CP008925 Salmonella_enterica_subsp._enterica_serovar_Cerro_87	kinModCall	m6A	4208752	4208752	128	+	.	coverage=107;context=AGCAAACTCAGGACTTGCTGATAACTAGCGCTACTGGCGGC;IPDRatio=4.54;frac=0.845;fracLow=0.703;fracUp=1.000;identificationQv=102
CP008925 Salmonella_enterica_subsp._enterica_serovar_Cerro_87	kinModCall	m6A	4208763	4208763	56	-	.	coverage=139;context=GGCGGCGGGTTGCCGCCAGTAGCGCTAGTTATCAGCAAGTC;IPDRatio=1.99;frac=0.204;fracLow=0.105;fracUp=0.310;identificationQv=38
CP008925 Salmonella_enterica_subsp._enterica_serovar_Cerro_87	kinModCall	modified_base	4208789	4208789	54	-	.	coverage=140;context=ATAGACCGTGAATAGCTTATTTTACTGGCGGCGGGTTGCCG;IPDRatio=1.94
CP008925 Salmonella_enterica_subsp._enterica_serovar_Cerro_87	kinModCall	m4C	4208802	4208802	101	+	.	coverage=110;context=CCAGTAAAATAAGCTATTCACGGTCTATTGAAATTGACTTA;IPDRatio=4.76;frac=1.000;fracLow=1.000;fracUp=1.000;identificationQv=8
CP008925 Salmonella_enterica_subsp._enterica_serovar_Cerro_87	kinModCall	m6A	4208809	4208809	56	-	.	coverage=138;context=CATGCATTAAGTCAATTTCAATAGACCGTGAATAGCTTATT;IPDRatio=2.01;frac=0.642;fracLow=0.470;fracUp=0.825;identificationQv=16
CP008925 Salmonella_enterica_subsp._enterica_serovar_Cerro_87	kinModCall	modified_base	4208813	4208813	36	-	.	coverage=143;context=AGCTCATGCATTAAGTCAATTTCAATAGACCGTGAATAGCT;IPDRatio=1.66
CP008925 Salmonella_enterica_subsp._enterica_serovar_Cerro_87	kinModCall	modified_base	4208821	4208821	36	-	.	coverage=140;context=CGGATATAAGCTCATGCATTAAGTCAATTTCAATAGACCGT;IPDRatio=1.49
CP008925 Salmonella_enterica_subsp._enterica_serovar_Cerro_87	kinModCall	m6A	4208824	4208824	41	-	.	coverage=136;context=ACACGGATATAAGCTCATGCATTAAGTCAATTTCAATAGAC;IPDRatio=1.91;frac=0.267;fracLow=0.110;fracUp=0.399;identificationQv=32
CP008925 Salmonella_enterica_subsp._enterica_serovar_Cerro_87	kinModCall	m6A	4208827	4208827	59	+	.	coverage=104;context=TATTGAAATTGACTTAATGCATGAGCTTATATCCGTGTTAT;IPDRatio=2.99;frac=0.397;fracLow=0.271;fracUp=0.538;identificationQv=47
CP008925 Salmonella_enterica_subsp._enterica_serovar_Cerro_87	kinModCall	modified_base	4208834	4208834	64	+	.	coverage=98;context=ATTGACTTAATGCATGAGCTTATATCCGTGTTATATATTCT;IPDRatio=2.49
CP008925 Salmonella_enterica_subsp._enterica_serovar_Cerro_87	kinModCall	modified_base	4208835	4208835	25	+	.	coverage=103;context=TTGACTTAATGCATGAGCTTATATCCGTGTTATATATTCTT;IPDRatio=1.44
CP008925 Salmonella_enterica_subsp._enterica_serovar_Cerro_87	kinModCall	modified_base	4208844	4208844	23	+	.	coverage=103;context=TGCATGAGCTTATATCCGTGTTATATATTCTTACTTCAACA;IPDRatio=1.67
CP008925 Salmonella_enterica_subsp._enterica_serovar_Cerro_87	kinModCall	modified_base	4208845	4208845	24	+	.	coverage=97;context=GCATGAGCTTATATCCGTGTTATATATTCTTACTTCAACAT;IPDRatio=1.45
CP008925 Salmonella_enterica_subsp._enterica_serovar_Cerro_87	kinModCall	modified_base	4208847	4208847	46	-	.	coverage=134;context=GGATGTTGAAGTAAGAATATATAACACGGATATAAGCTCAT;IPDRatio=1.80
CP008925 Salmonella_enterica_subsp._enterica_serovar_Cerro_87	kinModCall	m6A	4208851	4208851	83	-	.	coverage=133;context=ATCCGGATGTTGAAGTAAGAATATATAACACGGATATAAGC;IPDRatio=2.36;frac=1.000;fracLow=0.826;fracUp=1.000;identificationQv=43
CP008925 Salmonella_enterica_subsp._enterica_serovar_Cerro_87	kinModCall	m6A	4208852	4208852	43	-	.	coverage=136;context=TATCCGGATGTTGAAGTAAGAATATATAACACGGATATAAG;IPDRatio=1.78;frac=0.202;fracLow=0.084;fracUp=0.312;identificationQv=44
CP008925 Salmonella_enterica_subsp._enterica_serovar_Cerro_87	kinModCall	modified_base	4208873	4208873	27	-	.	coverage=132;context=GATTTATATATTGATAGAACATATCCGGATGTTGAAGTAAG;IPDRatio=1.49
CP008925 Salmonella_enterica_subsp._enterica_serovar_Cerro_87	kinModCall	m4C	4208877	4208877	38	+	.	coverage=95;context=CTTCAACATCCGGATATGTTCTATCAATATATAAATCCATG;IPDRatio=2.05;frac=0.408;fracLow=0.188;fracUp=0.594;identificationQv=3
CP008925 Salmonella_enterica_subsp._enterica_serovar_Cerro_87	kinModCall	modified_base	4208879	4208879	29	+	.	coverage=97;context=TCAACATCCGGATATGTTCTATCAATATATAAATCCATGTT;IPDRatio=1.60
CP008925 Salmonella_enterica_subsp._enterica_serovar_Cerro_87	kinModCall	modified_base	4208883	4208883	55	+	.	coverage=95;context=CATCCGGATATGTTCTATCAATATATAAATCCATGTTTTCT;IPDRatio=2.20
CP008925 Salmonella_enterica_subsp._enterica_serovar_Cerro_87	kinModCall	modified_base	4208884	4208884	139	-	.	coverage=130;context=TAGAAAACATGGATTTATATATTGATAGAACATATCCGGAT;IPDRatio=3.23
CP008925 Salmonella_enterica_subsp._enterica_serovar_Cerro_87	kinModCall	modified_base	4208889	4208889	21	-	.	coverage=126;context=TAATGTAGAAAACATGGATTTATATATTGATAGAACATATC;IPDRatio=1.49
CP008925 Salmonella_enterica_subsp._enterica_serovar_Cerro_87	kinModCall	modified_base	4208890	4208890	35	-	.	coverage=132;context=ATAATGTAGAAAACATGGATTTATATATTGATAGAACATAT;IPDRatio=2.01
CP008925 Salmonella_enterica_subsp._enterica_serovar_Cerro_87	kinModCall	modified_base	4208891	4208891	43	-	.	coverage=132;context=AATAATGTAGAAAACATGGATTTATATATTGATAGAACATA;IPDRatio=1.84
CP008925 Salmonella_enterica_subsp._enterica_serovar_Cerro_87	kinModCall	modified_base	4208892	4208892	22	-	.	coverage=124;context=TAATAATGTAGAAAACATGGATTTATATATTGATAGAACAT;IPDRatio=1.44
CP008925 Salmonella_enterica_subsp._enterica_serovar_Cerro_87	kinModCall	modified_base	4208895	4208895	25	+	.	coverage=102;context=TTCTATCAATATATAAATCCATGTTTTCTACATTATTAATT;IPDRatio=1.64
CP008925 Salmonella_enterica_subsp._enterica_serovar_Cerro_87	kinModCall	modified_base	4208897	4208897	26	-	.	coverage=127;context=AAAATTAATAATGTAGAAAACATGGATTTATATATTGATAG;IPDRatio=1.44
CP008925 Salmonella_enterica_subsp._enterica_serovar_Cerro_87	kinModCall	modified_base	4208900	4208900	26	-	.	coverage=127;context=GCTAAAATTAATAATGTAGAAAACATGGATTTATATATTGA;IPDRatio=1.47
CP008925 Salmonella_enterica_subsp._enterica_serovar_Cerro_87	kinModCall	modified_base	4208906	4208906	21	+	.	coverage=102;context=TATAAATCCATGTTTTCTACATTATTAATTTTAGCAATTAC;IPDRatio=1.40
CP008925 Salmonella_enterica_subsp._enterica_serovar_Cerro_87	kinModCall	modified_base	4208909	4208909	38	-	.	coverage=131;context=AAAGTAATTGCTAAAATTAATAATGTAGAAAACATGGATTT;IPDRatio=1.56
CP008925 Salmonella_enterica_subsp._enterica_serovar_Cerro_87	kinModCall	modified_base	4208911	4208911	35	-	.	coverage=130;context=AGAAAGTAATTGCTAAAATTAATAATGTAGAAAACATGGAT;IPDRatio=1.57
CP008925 Salmonella_enterica_subsp._enterica_serovar_Cerro_87	kinModCall	modified_base	4208912	4208912	29	+	.	coverage=101;context=TCCATGTTTTCTACATTATTAATTTTAGCAATTACTTTCTT;IPDRatio=1.54
CP008925 Salmonella_enterica_subsp._enterica_serovar_Cerro_87	kinModCall	modified_base	4208912	4208912	70	-	.	coverage=127;context=AAGAAAGTAATTGCTAAAATTAATAATGTAGAAAACATGGA;IPDRatio=2.15
CP008925 Salmonella_enterica_subsp._enterica_serovar_Cerro_87	kinModCall	modified_base	4208913	4208913	26	-	.	coverage=130;context=TAAGAAAGTAATTGCTAAAATTAATAATGTAGAAAACATGG;IPDRatio=1.65
CP008925 Salmonella_enterica_subsp._enterica_serovar_Cerro_87	kinModCall	m6A	4208914	4208914	63	-	.	coverage=112;context=GTAAGAAAGTAATTGCTAAAATTAATAATGTAGAAAACATG;IPDRatio=2.14;frac=0.402;fracLow=0.248;fracUp=0.551;identificationQv=7
CP008925 Salmonella_enterica_subsp._enterica_serovar_Cerro_87	kinModCall	modified_base	4208915	4208915	28	-	.	coverage=125;context=GGTAAGAAAGTAATTGCTAAAATTAATAATGTAGAAAACAT;IPDRatio=1.54
CP008925 Salmonella_enterica_subsp._enterica_serovar_Cerro_87	kinModCall	modified_base	4208923	4208923	33	-	.	coverage=121;context=CGTTTGGTGGTAAGAAAGTAATTGCTAAAATTAATAATGTA;IPDRatio=1.68
CP008925 Salmonella_enterica_subsp._enterica_serovar_Cerro_87	kinModCall	modified_base	4208936	4208936	24	+	.	coverage=94;context=TTAGCAATTACTTTCTTACCACCAAACGCTACAATATCCCC;IPDRatio=1.62
CP008925 Salmonella_enterica_subsp._enterica_serovar_Cerro_87	kinModCall	modified_base	4208951	4208951	65	-	.	coverage=114;context=GAGGGGGATGTATTTGGGGATATTGTAGCGTTTGGTGGTAA;IPDRatio=2.22
CP008925 Salmonella_enterica_subsp._enterica_serovar_Cerro_87	kinModCall	modified_base	4208958	4208958	28	+	.	coverage=98;context=CAAACGCTACAATATCCCCAAATACATCCCCCTCCCCACTT;IPDRatio=1.55
CP008925 Salmonella_enterica_subsp._enterica_serovar_Cerro_87	kinModCall	modified_base	4208962	4208962	34	-	.	coverage=111;context=AAAAAAGTGGGGAGGGGGATGTATTTGGGGATATTGTAGCG;IPDRatio=1.63
CP008925 Salmonella_enterica_subsp._enterica_serovar_Cerro_87	kinModCall	modified_base	4208979	4208979	26	+	.	coverage=94;context=ATACATCCCCCTCCCCACTTTTTTCTATATGTAGATTATAC;IPDRatio=1.58
CP008925 Salmonella_enterica_subsp._enterica_serovar_Cerro_87	kinModCall	modified_base	4208980	4208980	22	+	.	coverage=93;context=TACATCCCCCTCCCCACTTTTTTCTATATGTAGATTATACT;IPDRatio=1.56
CP008925 Salmonella_enterica_subsp._enterica_serovar_Cerro_87	kinModCall	m6A	4208985	4208985	88	+	.	coverage=104;context=CCCCCTCCCCACTTTTTTCTATATGTAGATTATACTTACCT;IPDRatio=2.67;frac=0.655;fracLow=0.473;fracUp=0.863;identificationQv=27
CP008925 Salmonella_enterica_subsp._enterica_serovar_Cerro_87	kinModCall	modified_base	4208990	4208990	42	-	.	coverage=107;context=AAGCAAGGTAAGTATAATCTACATATAGAAAAAAGTGGGGA;IPDRatio=1.85
CP008925 Salmonella_enterica_subsp._enterica_serovar_Cerro_87	kinModCall	m4C	4208992	4208992	59	-	.	coverage=103;context=TAAAGCAAGGTAAGTATAATCTACATATAGAAAAAAGTGGG;IPDRatio=2.26;frac=1.000;fracLow=0.814;fracUp=1.000;identificationQv=41
CP008925 Salmonella_enterica_subsp._enterica_serovar_Cerro_87	kinModCall	modified_base	4208995	4208995	26	+	.	coverage=99;context=ACTTTTTTCTATATGTAGATTATACTTACCTTGCTTTAGCG;IPDRatio=1.55
CP008925 Salmonella_enterica_subsp._enterica_serovar_Cerro_87	kinModCall	modified_base	4208999	4208999	22	+	.	coverage=97;context=TTTTCTATATGTAGATTATACTTACCTTGCTTTAGCGGTTT;IPDRatio=1.46
CP008925 Salmonella_enterica_subsp._enterica_serovar_Cerro_87	kinModCall	modified_base	4209000	4209000	24	-	.	coverage=105;context=CAAACCGCTAAAGCAAGGTAAGTATAATCTACATATAGAAA;IPDRatio=1.96
CP008925 Salmonella_enterica_subsp._enterica_serovar_Cerro_87	kinModCall	modified_base	4209001	4209001	26	-	.	coverage=110;context=ACAAACCGCTAAAGCAAGGTAAGTATAATCTACATATAGAA;IPDRatio=1.56
CP008925 Salmonella_enterica_subsp._enterica_serovar_Cerro_87	kinModCall	modified_base	4209034	4209034	37	-	.	coverage=99;context=AAGAAGGCAATGCCTTCATGGTAACTGGCCCCTACAAACCG;IPDRatio=1.76
CP008925 Salmonella_enterica_subsp._enterica_serovar_Cerro_87	kinModCall	m4C	4209038	4209038	27	-	.	coverage=112;context=AAAAAAGAAGGCAATGCCTTCATGGTAACTGGCCCCTACAA;IPDRatio=1.57;frac=0.533;fracLow=0.245;fracUp=0.801;identificationQv=4
CP008925 Salmonella_enterica_subsp._enterica_serovar_Cerro_87	kinModCall	m4C	4209060	4209060	42	+	.	coverage=98;context=AGGCATTGCCTTCTTTTTTGCATACTTTATAATCATCACTA;IPDRatio=1.95;frac=0.834;fracLow=0.531;fracUp=1.000;identificationQv=16
CP008925 Salmonella_enterica_subsp._enterica_serovar_Cerro_87	kinModCall	modified_base	4209073	4209073	33	-	.	coverage=107;context=GTTCACTAGGTTATAGTGATGATTATAAAGTATGCAAAAAA;IPDRatio=1.66
CP008925 Salmonella_enterica_subsp._enterica_serovar_Cerro_87	kinModCall	modified_base	4209074	4209074	26	+	.	coverage=96;context=TTTTTGCATACTTTATAATCATCACTATAACCTAGTGAACC;IPDRatio=1.49
CP008925 Salmonella_enterica_subsp._enterica_serovar_Cerro_87	kinModCall	modified_base	4209081	4209081	45	+	.	coverage=99;context=ATACTTTATAATCATCACTATAACCTAGTGAACCAAAATAG;IPDRatio=2.09
CP008925 Salmonella_enterica_subsp._enterica_serovar_Cerro_87	kinModCall	modified_base	4209085	4209085	74	-	.	coverage=100;context=CAAACTATTTTGGTTCACTAGGTTATAGTGATGATTATAAA;IPDRatio=2.53
CP008925 Salmonella_enterica_subsp._enterica_serovar_Cerro_87	kinModCall	modified_base	4209086	4209086	23	-	.	coverage=109;context=TCAAACTATTTTGGTTCACTAGGTTATAGTGATGATTATAA;IPDRatio=1.51
CP008925 Salmonella_enterica_subsp._enterica_serovar_Cerro_87	kinModCall	modified_base	4209092	4209092	58	-	.	coverage=108;context=ACCAATTCAAACTATTTTGGTTCACTAGGTTATAGTGATGA;IPDRatio=2.22
CP008925 Salmonella_enterica_subsp._enterica_serovar_Cerro_87	kinModCall	modified_base	4209094	4209094	25	+	.	coverage=102;context=ATCACTATAACCTAGTGAACCAAAATAGTTTGAATTGGTTG;IPDRatio=1.48
CP008925 Salmonella_enterica_subsp._enterica_serovar_Cerro_87	kinModCall	m6A	4209103	4209103	47	-	.	coverage=110;context=TTAGCAAATCAACCAATTCAAACTATTTTGGTTCACTAGGT;IPDRatio=1.80;frac=0.273;fracLow=0.100;fracUp=0.443;identificationQv=34
CP008925 Salmonella_enterica_subsp._enterica_serovar_Cerro_87	kinModCall	modified_base	4209105	4209105	39	-	.	coverage=113;context=TTTTAGCAAATCAACCAATTCAAACTATTTTGGTTCACTAG;IPDRatio=1.83
CP008925 Salmonella_enterica_subsp._enterica_serovar_Cerro_87	kinModCall	modified_base	4209130	4209130	21	-	.	coverage=116;context=AGGGAGTTAACATACAATTTGATGGTTTTAGCAAATCAACC;IPDRatio=1.44
CP008925 Salmonella_enterica_subsp._enterica_serovar_Cerro_87	kinModCall	modified_base	4209133	4209133	27	+	.	coverage=103;context=TGATTTGCTAAAACCATCAAATTGTATGTTAACTCCCTCAT;IPDRatio=1.44
CP008925 Salmonella_enterica_subsp._enterica_serovar_Cerro_87	kinModCall	modified_base	4209139	4209139	34	-	.	coverage=112;context=TATGGAATGAGGGAGTTAACATACAATTTGATGGTTTTAGC;IPDRatio=1.62
CP008925 Salmonella_enterica_subsp._enterica_serovar_Cerro_87	kinModCall	modified_base	4209140	4209140	24	-	.	coverage=112;context=ATATGGAATGAGGGAGTTAACATACAATTTGATGGTTTTAG;IPDRatio=1.57
CP008925 Salmonella_enterica_subsp._enterica_serovar_Cerro_87	kinModCall	modified_base	4209141	4209141	26	+	.	coverage=103;context=TAAAACCATCAAATTGTATGTTAACTCCCTCATTCCATATT;IPDRatio=1.55
CP008925 Salmonella_enterica_subsp._enterica_serovar_Cerro_87	kinModCall	modified_base	4209142	4209142	24	-	.	coverage=117;context=TAATATGGAATGAGGGAGTTAACATACAATTTGATGGTTTT;IPDRatio=1.55
CP008925 Salmonella_enterica_subsp._enterica_serovar_Cerro_87	kinModCall	modified_base	4209144	4209144	40	-	.	coverage=112;context=TTTAATATGGAATGAGGGAGTTAACATACAATTTGATGGTT;IPDRatio=1.85
CP008925 Salmonella_enterica_subsp._enterica_serovar_Cerro_87	kinModCall	modified_base	4209163	4209163	33	-	.	coverage=106;context=GGATTATGACTAAGTATATTTTAATATGGAATGAGGGAGTT;IPDRatio=1.61
CP008925 Salmonella_enterica_subsp._enterica_serovar_Cerro_87	kinModCall	m6A	4209164	4209164	34	+	.	coverage=102;context=ACTCCCTCATTCCATATTAAAATATACTTAGTCATAATCCT;IPDRatio=1.81;frac=0.300;fracLow=0.108;fracUp=0.442;identificationQv=15
CP008925 Salmonella_enterica_subsp._enterica_serovar_Cerro_87	kinModCall	modified_base	4209164	4209164	33	-	.	coverage=107;context=AGGATTATGACTAAGTATATTTTAATATGGAATGAGGGAGT;IPDRatio=1.68
CP008925 Salmonella_enterica_subsp._enterica_serovar_Cerro_87	kinModCall	m6A	4209167	4209167	77	+	.	coverage=99;context=CCCTCATTCCATATTAAAATATACTTAGTCATAATCCTATC;IPDRatio=2.73;frac=0.511;fracLow=0.363;fracUp=0.673;identificationQv=31
CP008925 Salmonella_enterica_subsp._enterica_serovar_Cerro_87	kinModCall	modified_base	4209170	4209170	25	+	.	coverage=101;context=TCATTCCATATTAAAATATACTTAGTCATAATCCTATCAAT;IPDRatio=1.46
CP008925 Salmonella_enterica_subsp._enterica_serovar_Cerro_87	kinModCall	modified_base	4209170	4209170	21	-	.	coverage=109;context=ATTGATAGGATTATGACTAAGTATATTTTAATATGGAATGA;IPDRatio=1.43
CP008925 Salmonella_enterica_subsp._enterica_serovar_Cerro_87	kinModCall	modified_base	4209174	4209174	32	-	.	coverage=109;context=TGCAATTGATAGGATTATGACTAAGTATATTTTAATATGGA;IPDRatio=1.72
CP008925 Salmonella_enterica_subsp._enterica_serovar_Cerro_87	kinModCall	modified_base	4209178	4209178	23	-	.	coverage=116;context=CTGATGCAATTGATAGGATTATGACTAAGTATATTTTAATA;IPDRatio=1.43
CP008925 Salmonella_enterica_subsp._enterica_serovar_Cerro_87	kinModCall	modified_base	4209179	4209179	36	+	.	coverage=102;context=ATTAAAATATACTTAGTCATAATCCTATCAATTGCATCAGG;IPDRatio=1.70
CP008925 Salmonella_enterica_subsp._enterica_serovar_Cerro_87	kinModCall	modified_base	4209180	4209180	21	+	.	coverage=95;context=TTAAAATATACTTAGTCATAATCCTATCAATTGCATCAGGT;IPDRatio=1.40
CP008925 Salmonella_enterica_subsp._enterica_serovar_Cerro_87	kinModCall	m6A	4209186	4209186	37	-	.	coverage=117;context=TGGGGAACCTGATGCAATTGATAGGATTATGACTAAGTATA;IPDRatio=1.68;frac=0.458;fracLow=0.244;fracUp=0.657;identificationQv=18
CP008925 Salmonella_enterica_subsp._enterica_serovar_Cerro_87	kinModCall	m6A	4209190	4209190	70	-	.	coverage=112;context=AGTATGGGGAACCTGATGCAATTGATAGGATTATGACTAAG;IPDRatio=2.27;frac=0.537;fracLow=0.372;fracUp=0.725;identificationQv=32
CP008925 Salmonella_enterica_subsp._enterica_serovar_Cerro_87	kinModCall	modified_base	4209200	4209200	22	-	.	coverage=106;context=GCAATAAAAGAGTATGGGGAACCTGATGCAATTGATAGGAT;IPDRatio=1.48
CP008925 Salmonella_enterica_subsp._enterica_serovar_Cerro_87	kinModCall	modified_base	4209205	4209205	55	+	.	coverage=93;context=ATCAATTGCATCAGGTTCCCCATACTCTTTTATTGCTGCAT;IPDRatio=2.25
CP008925 Salmonella_enterica_subsp._enterica_serovar_Cerro_87	kinModCall	modified_base	4209210	4209210	43	+	.	coverage=105;context=TTGCATCAGGTTCCCCATACTCTTTTATTGCTGCATTCATG;IPDRatio=1.93
CP008925 Salmonella_enterica_subsp._enterica_serovar_Cerro_87	kinModCall	m4C	4209223	4209223	28	+	.	coverage=101;context=CCCATACTCTTTTATTGCTGCATTCATGTCATCTTCACTAT;IPDRatio=1.61;frac=0.346;fracLow=0.175;fracUp=0.569;identificationQv=9
CP008925 Salmonella_enterica_subsp._enterica_serovar_Cerro_87	kinModCall	modified_base	4209228	4209228	27	+	.	coverage=104;context=ACTCTTTTATTGCTGCATTCATGTCATCTTCACTATCAGCT;IPDRatio=1.51
CP008925 Salmonella_enterica_subsp._enterica_serovar_Cerro_87	kinModCall	modified_base	4209247	4209247	48	-	.	coverage=116;context=GAAGAAATTCATTTATAATAGCTGATAGTGAAGATGACATG;IPDRatio=2.06
CP008925 Salmonella_enterica_subsp._enterica_serovar_Cerro_87	kinModCall	modified_base	4209248	4209248	32	+	.	coverage=98;context=ATGTCATCTTCACTATCAGCTATTATAAATGAATTTCTTCT;IPDRatio=1.67
CP008925 Salmonella_enterica_subsp._enterica_serovar_Cerro_87	kinModCall	modified_base	4209249	4209249	30	+	.	coverage=97;context=TGTCATCTTCACTATCAGCTATTATAAATGAATTTCTTCTC;IPDRatio=1.74
CP008925 Salmonella_enterica_subsp._enterica_serovar_Cerro_87	kinModCall	modified_base	4209254	4209254	80	-	.	coverage=113;context=TATGAGAGAAGAAATTCATTTATAATAGCTGATAGTGAAGA;IPDRatio=2.50
CP008925 Salmonella_enterica_subsp._enterica_serovar_Cerro_87	kinModCall	m6A	4209257	4209257	49	-	.	coverage=111;context=AATTATGAGAGAAGAAATTCATTTATAATAGCTGATAGTGA;IPDRatio=1.84;frac=0.329;fracLow=0.136;fracUp=0.473;identificationQv=5
CP008925 Salmonella_enterica_subsp._enterica_serovar_Cerro_87	kinModCall	modified_base	4209262	4209262	43	-	.	coverage=116;context=TTGACAATTATGAGAGAAGAAATTCATTTATAATAGCTGAT;IPDRatio=1.72
CP008925 Salmonella_enterica_subsp._enterica_serovar_Cerro_87	kinModCall	m4C	4209271	4209271	45	+	.	coverage=101;context=TATAAATGAATTTCTTCTCTCATAATTGTCAATTTTAGACA;IPDRatio=1.98;frac=0.710;fracLow=0.421;fracUp=0.955;identificationQv=10
CP008925 Salmonella_enterica_subsp._enterica_serovar_Cerro_87	kinModCall	modified_base	4209274	4209274	23	-	.	coverage=114;context=GGTTGTCTAAAATTGACAATTATGAGAGAAGAAATTCATTT;IPDRatio=1.53
CP008925 Salmonella_enterica_subsp._enterica_serovar_Cerro_87	kinModCall	modified_base	4209281	4209281	29	+	.	coverage=103;context=TTTCTTCTCTCATAATTGTCAATTTTAGACAACCATAAGAA;IPDRatio=1.59
CP008925 Salmonella_enterica_subsp._enterica_serovar_Cerro_87	kinModCall	modified_base	4209283	4209283	66	-	.	coverage=104;context=CGTTCTTATGGTTGTCTAAAATTGACAATTATGAGAGAAGA;IPDRatio=2.08
CP008925 Salmonella_enterica_subsp._enterica_serovar_Cerro_87	kinModCall	modified_base	4209296	4209296	34	+	.	coverage=103;context=TTGTCAATTTTAGACAACCATAAGAACGGCTTAACACTTCC;IPDRatio=1.77
CP008925 Salmonella_enterica_subsp._enterica_serovar_Cerro_87	kinModCall	modified_base	4209297	4209297	29	-	.	coverage=110;context=GGGAAGTGTTAAGCCGTTCTTATGGTTGTCTAAAATTGACA;IPDRatio=1.59
CP008925 Salmonella_enterica_subsp._enterica_serovar_Cerro_87	kinModCall	m6A	4209300	4209300	122	+	.	coverage=101;context=CAATTTTAGACAACCATAAGAACGGCTTAACACTTCCCTCA;IPDRatio=9.02;frac=0.759;fracLow=0.634;fracUp=0.894;identificationQv=60
CP008925 Salmonella_enterica_subsp._enterica_serovar_Cerro_87	kinModCall	modified_base	4209301	4209301	82	-	.	coverage=110;context=ATGAGGGAAGTGTTAAGCCGTTCTTATGGTTGTCTAAAATT;IPDRatio=3.16
CP008925 Salmonella_enterica_subsp._enterica_serovar_Cerro_87	kinModCall	modified_base	4209302	4209302	44	-	.	coverage=104;context=CATGAGGGAAGTGTTAAGCCGTTCTTATGGTTGTCTAAAAT;IPDRatio=2.05
CP008925 Salmonella_enterica_subsp._enterica_serovar_Cerro_87	kinModCall	m4C	4209305	4209305	27	+	.	coverage=85;context=TTAGACAACCATAAGAACGGCTTAACACTTCCCTCATGGCT;IPDRatio=1.66;frac=0.840;fracLow=0.537;fracUp=0.937;identificationQv=8
CP008925 Salmonella_enterica_subsp._enterica_serovar_Cerro_87	kinModCall	modified_base	4209306	4209306	23	+	.	coverage=90;context=TAGACAACCATAAGAACGGCTTAACACTTCCCTCATGGCTA;IPDRatio=1.53
CP008925 Salmonella_enterica_subsp._enterica_serovar_Cerro_87	kinModCall	modified_base	4209331	4209331	29	-	.	coverage=105;context=CAATTATATCTCCAGTAATCTTCAATAGCCATGAGGGAAGT;IPDRatio=1.61
CP008925 Salmonella_enterica_subsp._enterica_serovar_Cerro_87	kinModCall	m6A	4209333	4209333	56	+	.	coverage=86;context=TTCCCTCATGGCTATTGAAGATTACTGGAGATATAATTGAG;IPDRatio=2.20;frac=0.354;fracLow=0.201;fracUp=0.511;identificationQv=32
CP008925 Salmonella_enterica_subsp._enterica_serovar_Cerro_87	kinModCall	modified_base	4209334	4209334	29	-	.	coverage=102;context=GCTCAATTATATCTCCAGTAATCTTCAATAGCCATGAGGGA;IPDRatio=1.61
CP008925 Salmonella_enterica_subsp._enterica_serovar_Cerro_87	kinModCall	m6A	4209341	4209341	68	+	.	coverage=88;context=TGGCTATTGAAGATTACTGGAGATATAATTGAGCCGCTTTT;IPDRatio=2.27;frac=0.607;fracLow=0.415;fracUp=0.829;identificationQv=51
CP008925 Salmonella_enterica_subsp._enterica_serovar_Cerro_87	kinModCall	modified_base	4209344	4209344	32	-	.	coverage=104;context=TTAAAAAGCGGCTCAATTATATCTCCAGTAATCTTCAATAG;IPDRatio=1.66
CP008925 Salmonella_enterica_subsp._enterica_serovar_Cerro_87	kinModCall	m6A	4209346	4209346	63	-	.	coverage=105;context=CTTTAAAAAGCGGCTCAATTATATCTCCAGTAATCTTCAAT;IPDRatio=2.07;frac=0.534;fracLow=0.323;fracUp=0.743;identificationQv=27
CP008925 Salmonella_enterica_subsp._enterica_serovar_Cerro_87	kinModCall	m6A	4209350	4209350	71	-	.	coverage=108;context=GTTTCTTTAAAAAGCGGCTCAATTATATCTCCAGTAATCTT;IPDRatio=2.17;frac=0.580;fracLow=0.407;fracUp=0.741;identificationQv=73
CP008925 Salmonella_enterica_subsp._enterica_serovar_Cerro_87	kinModCall	modified_base	4209351	4209351	30	-	.	coverage=109;context=AGTTTCTTTAAAAAGCGGCTCAATTATATCTCCAGTAATCT;IPDRatio=1.62
CP008925 Salmonella_enterica_subsp._enterica_serovar_Cerro_87	kinModCall	m6A	4209376	4209376	26	+	.	coverage=91;context=GCTTTTTAAAGAAACTGATGAAGCAAACCAGAATGACGCAA;IPDRatio=1.57;frac=0.161;fracLow=0.000;fracUp=0.345;identificationQv=16
CP008925 Salmonella_enterica_subsp._enterica_serovar_Cerro_87	kinModCall	modified_base	4209379	4209379	23	+	.	coverage=92;context=TTTTAAAGAAACTGATGAAGCAAACCAGAATGACGCAAACC;IPDRatio=1.67
CP008925 Salmonella_enterica_subsp._enterica_serovar_Cerro_87	kinModCall	modified_base	4209382	4209382	40	-	.	coverage=106;context=CAGGGTTTGCGTCATTCTGGTTTGCTTCATCAGTTTCTTTA;IPDRatio=1.73
CP008925 Salmonella_enterica_subsp._enterica_serovar_Cerro_87	kinModCall	m4C	4209390	4209390	38	-	.	coverage=102;context=TCTTAAATCAGGGTTTGCGTCATTCTGGTTTGCTTCATCAG;IPDRatio=1.74;frac=0.533;fracLow=0.275;fracUp=0.811;identificationQv=18
CP008925 Salmonella_enterica_subsp._enterica_serovar_Cerro_87	kinModCall	modified_base	4209406	4209406	26	+	.	coverage=85;context=GAATGACGCAAACCCTGATTTAAGATTGTTATTCTTTATAT;IPDRatio=1.48
CP008925 Salmonella_enterica_subsp._enterica_serovar_Cerro_87	kinModCall	modified_base	4209409	4209409	23	-	.	coverage=102;context=AATATATAAAGAATAACAATCTTAAATCAGGGTTTGCGTCA;IPDRatio=1.42
CP008925 Salmonella_enterica_subsp._enterica_serovar_Cerro_87	kinModCall	modified_base	4209410	4209410	29	+	.	coverage=87;context=GACGCAAACCCTGATTTAAGATTGTTATTCTTTATATATTC;IPDRatio=1.56
CP008925 Salmonella_enterica_subsp._enterica_serovar_Cerro_87	kinModCall	modified_base	4209417	4209417	21	-	.	coverage=100;context=ACTTTCTGAATATATAAAGAATAACAATCTTAAATCAGGGT;IPDRatio=1.48
CP008925 Salmonella_enterica_subsp._enterica_serovar_Cerro_87	kinModCall	modified_base	4209420	4209420	22	+	.	coverage=87;context=CTGATTTAAGATTGTTATTCTTTATATATTCAGAAAGTTTT;IPDRatio=1.53
CP008925 Salmonella_enterica_subsp._enterica_serovar_Cerro_87	kinModCall	modified_base	4209425	4209425	33	+	.	coverage=85;context=TTAAGATTGTTATTCTTTATATATTCAGAAAGTTTTTCAAC;IPDRatio=1.63
CP008925 Salmonella_enterica_subsp._enterica_serovar_Cerro_87	kinModCall	modified_base	4209428	4209428	58	-	.	coverage=99;context=GAAGTTGAAAAACTTTCTGAATATATAAAGAATAACAATCT;IPDRatio=2.31
CP008925 Salmonella_enterica_subsp._enterica_serovar_Cerro_87	kinModCall	modified_base	4209429	4209429	24	-	.	coverage=102;context=TGAAGTTGAAAAACTTTCTGAATATATAAAGAATAACAATC;IPDRatio=1.60
CP008925 Salmonella_enterica_subsp._enterica_serovar_Cerro_87	kinModCall	modified_base	4209430	4209430	21	-	.	coverage=95;context=ATGAAGTTGAAAAACTTTCTGAATATATAAAGAATAACAAT;IPDRatio=1.48
CP008925 Salmonella_enterica_subsp._enterica_serovar_Cerro_87	kinModCall	modified_base	4209451	4209451	21	-	.	coverage=103;context=TTTCATTAGATAAAAGAAATCATGAAGTTGAAAAACTTTCT;IPDRatio=1.47
CP008925 Salmonella_enterica_subsp._enterica_serovar_Cerro_87	kinModCall	modified_base	4209452	4209452	26	+	.	coverage=82;context=GAAAGTTTTTCAACTTCATGATTTCTTTTATCTAATGAAAT;IPDRatio=1.50
CP008925 Salmonella_enterica_subsp._enterica_serovar_Cerro_87	kinModCall	modified_base	4209455	4209455	23	-	.	coverage=98;context=GCCATTTCATTAGATAAAAGAAATCATGAAGTTGAAAAACT;IPDRatio=1.48
CP008925 Salmonella_enterica_subsp._enterica_serovar_Cerro_87	kinModCall	modified_base	4209459	4209459	82	+	.	coverage=86;context=TTTCAACTTCATGATTTCTTTTATCTAATGAAATGGCGTTA;IPDRatio=3.37
CP008925 Salmonella_enterica_subsp._enterica_serovar_Cerro_87	kinModCall	modified_base	4209465	4209465	25	+	.	coverage=86;context=CTTCATGATTTCTTTTATCTAATGAAATGGCGTTACCATAA;IPDRatio=1.52
CP008925 Salmonella_enterica_subsp._enterica_serovar_Cerro_87	kinModCall	modified_base	4209466	4209466	22	-	.	coverage=102;context=TTTATGGTAACGCCATTTCATTAGATAAAAGAAATCATGAA;IPDRatio=1.50
CP008925 Salmonella_enterica_subsp._enterica_serovar_Cerro_87	kinModCall	modified_base	4209470	4209470	47	-	.	coverage=99;context=GTCATTTATGGTAACGCCATTTCATTAGATAAAAGAAATCA;IPDRatio=2.03
CP008925 Salmonella_enterica_subsp._enterica_serovar_Cerro_87	kinModCall	modified_base	4209472	4209472	28	-	.	coverage=98;context=CTGTCATTTATGGTAACGCCATTTCATTAGATAAAAGAAAT;IPDRatio=1.45
CP008925 Salmonella_enterica_subsp._enterica_serovar_Cerro_87	kinModCall	m4C	4209473	4209473	38	-	.	coverage=98;context=GCTGTCATTTATGGTAACGCCATTTCATTAGATAAAAGAAA;IPDRatio=1.89;frac=0.531;fracLow=0.300;fracUp=0.772;identificationQv=16
CP008925 Salmonella_enterica_subsp._enterica_serovar_Cerro_87	kinModCall	modified_base	4209478	4209478	22	+	.	coverage=78;context=TTTATCTAATGAAATGGCGTTACCATAAATGACAGCCCCGC;IPDRatio=1.62
CP008925 Salmonella_enterica_subsp._enterica_serovar_Cerro_87	kinModCall	modified_base	4209482	4209482	21	-	.	coverage=98;context=GTTAGCGGGGCTGTCATTTATGGTAACGCCATTTCATTAGA;IPDRatio=1.72
CP008925 Salmonella_enterica_subsp._enterica_serovar_Cerro_87	kinModCall	modified_base	4209484	4209484	54	-	.	coverage=93;context=TTGTTAGCGGGGCTGTCATTTATGGTAACGCCATTTCATTA;IPDRatio=2.06
CP008925 Salmonella_enterica_subsp._enterica_serovar_Cerro_87	kinModCall	modified_base	4209485	4209485	35	+	.	coverage=89;context=AATGAAATGGCGTTACCATAAATGACAGCCCCGCTAACAAT;IPDRatio=1.71
CP008925 Salmonella_enterica_subsp._enterica_serovar_Cerro_87	kinModCall	m6A	4209487	4209487	22	-	.	coverage=99;context=CGATTGTTAGCGGGGCTGTCATTTATGGTAACGCCATTTCA;IPDRatio=1.42;frac=0.398;fracLow=0.296;fracUp=0.481;identificationQv=13
CP008925 Salmonella_enterica_subsp._enterica_serovar_Cerro_87	kinModCall	m4C	4209488	4209488	20	-	.	coverage=96;context=GCGATTGTTAGCGGGGCTGTCATTTATGGTAACGCCATTTC;IPDRatio=1.44;frac=0.187;fracLow=0.000;fracUp=0.395;identificationQv=10
CP008925 Salmonella_enterica_subsp._enterica_serovar_Cerro_87	kinModCall	m6A	4209500	4209500	47	+	.	coverage=86;context=CCATAAATGACAGCCCCGCTAACAATCGCTAAAACAAATAG;IPDRatio=1.86;frac=0.228;fracLow=0.045;fracUp=0.380;identificationQv=16
CP008925 Salmonella_enterica_subsp._enterica_serovar_Cerro_87	kinModCall	m6A	4209505	4209505	82	-	.	coverage=97;context=TCTATCTATTTGTTTTAGCGATTGTTAGCGGGGCTGTCATT;IPDRatio=2.53;frac=0.535;fracLow=0.363;fracUp=0.728;identificationQv=61
CP008925 Salmonella_enterica_subsp._enterica_serovar_Cerro_87	kinModCall	modified_base	4209515	4209515	35	-	.	coverage=93;context=AAGATGTCAATCTATCTATTTGTTTTAGCGATTGTTAGCGG;IPDRatio=1.81
CP008925 Salmonella_enterica_subsp._enterica_serovar_Cerro_87	kinModCall	m6A	4209517	4209517	61	+	.	coverage=82;context=GCTAACAATCGCTAAAACAAATAGATAGATTGACATCTTAT;IPDRatio=2.10;frac=0.437;fracLow=0.236;fracUp=0.668;identificationQv=15
CP008925 Salmonella_enterica_subsp._enterica_serovar_Cerro_87	kinModCall	modified_base	4209518	4209518	24	-	.	coverage=100;context=TATAAGATGTCAATCTATCTATTTGTTTTAGCGATTGTTAG;IPDRatio=1.55
CP008925 Salmonella_enterica_subsp._enterica_serovar_Cerro_87	kinModCall	m4C	4209524	4209524	117	-	.	coverage=100;context=ATAGATTATAAGATGTCAATCTATCTATTTGTTTTAGCGAT;IPDRatio=3.99;frac=1.000;fracLow=1.000;fracUp=1.000;identificationQv=85
CP008925 Salmonella_enterica_subsp._enterica_serovar_Cerro_87	kinModCall	m6A	4209527	4209527	26	-	.	coverage=96;context=AACATAGATTATAAGATGTCAATCTATCTATTTGTTTTAGC;IPDRatio=1.55;frac=0.494;fracLow=0.441;fracUp=0.549;identificationQv=20
CP008925 Salmonella_enterica_subsp._enterica_serovar_Cerro_87	kinModCall	m4C	4209528	4209528	54	-	.	coverage=101;context=AAACATAGATTATAAGATGTCAATCTATCTATTTGTTTTAG;IPDRatio=2.02;frac=0.566;fracLow=0.314;fracUp=0.869;identificationQv=19
CP008925 Salmonella_enterica_subsp._enterica_serovar_Cerro_87	kinModCall	modified_base	4209532	4209532	31	+	.	coverage=87;context=AACAAATAGATAGATTGACATCTTATAATCTATGTTTACAT;IPDRatio=1.73
CP008925 Salmonella_enterica_subsp._enterica_serovar_Cerro_87	kinModCall	modified_base	4209535	4209535	30	+	.	coverage=87;context=AAATAGATAGATTGACATCTTATAATCTATGTTTACATTTC;IPDRatio=1.67
CP008925 Salmonella_enterica_subsp._enterica_serovar_Cerro_87	kinModCall	modified_base	4209537	4209537	26	+	.	coverage=91;context=ATAGATAGATTGACATCTTATAATCTATGTTTACATTTCTA;IPDRatio=1.48
CP008925 Salmonella_enterica_subsp._enterica_serovar_Cerro_87	kinModCall	m6A	4209537	4209537	50	-	.	coverage=106;context=TAGAAATGTAAACATAGATTATAAGATGTCAATCTATCTAT;IPDRatio=1.89;frac=0.305;fracLow=0.160;fracUp=0.476;identificationQv=16
CP008925 Salmonella_enterica_subsp._enterica_serovar_Cerro_87	kinModCall	modified_base	4209538	4209538	28	+	.	coverage=92;context=TAGATAGATTGACATCTTATAATCTATGTTTACATTTCTAC;IPDRatio=1.63
CP008925 Salmonella_enterica_subsp._enterica_serovar_Cerro_87	kinModCall	modified_base	4209539	4209539	25	+	.	coverage=89;context=AGATAGATTGACATCTTATAATCTATGTTTACATTTCTACA;IPDRatio=1.49
CP008925 Salmonella_enterica_subsp._enterica_serovar_Cerro_87	kinModCall	modified_base	4209543	4209543	26	+	.	coverage=90;context=AGATTGACATCTTATAATCTATGTTTACATTTCTACAAACA;IPDRatio=1.63
CP008925 Salmonella_enterica_subsp._enterica_serovar_Cerro_87	kinModCall	modified_base	4209546	4209546	28	+	.	coverage=91;context=TTGACATCTTATAATCTATGTTTACATTTCTACAAACAAAC;IPDRatio=1.58
CP008925 Salmonella_enterica_subsp._enterica_serovar_Cerro_87	kinModCall	m6A	4209548	4209548	72	-	.	coverage=103;context=GTGTTTGTTTGTAGAAATGTAAACATAGATTATAAGATGTC;IPDRatio=2.16;frac=0.459;fracLow=0.245;fracUp=0.605;identificationQv=53
CP008925 Salmonella_enterica_subsp._enterica_serovar_Cerro_87	kinModCall	modified_base	4209551	4209551	21	+	.	coverage=89;context=ATCTTATAATCTATGTTTACATTTCTACAAACAAACACAGA;IPDRatio=1.39
CP008925 Salmonella_enterica_subsp._enterica_serovar_Cerro_87	kinModCall	modified_base	4209553	4209553	24	+	.	coverage=91;context=CTTATAATCTATGTTTACATTTCTACAAACAAACACAGAAC;IPDRatio=1.52
CP008925 Salmonella_enterica_subsp._enterica_serovar_Cerro_87	kinModCall	modified_base	4209563	4209563	22	+	.	coverage=90;context=ATGTTTACATTTCTACAAACAAACACAGAACCGAAAACCAC;IPDRatio=1.41
CP008925 Salmonella_enterica_subsp._enterica_serovar_Cerro_87	kinModCall	modified_base	4209565	4209565	30	-	.	coverage=104;context=CTGTGGTTTTCGGTTCTGTGTTTGTTTGTAGAAATGTAAAC;IPDRatio=1.51
CP008925 Salmonella_enterica_subsp._enterica_serovar_Cerro_87	kinModCall	m4C	4209592	4209592	65	+	.	coverage=87;context=ACCGAAAACCACAGATGGAGCAATATATCTAATTGACTCAA;IPDRatio=2.63;frac=0.883;fracLow=0.643;fracUp=1.000;identificationQv=75
CP008925 Salmonella_enterica_subsp._enterica_serovar_Cerro_87	kinModCall	m6A	4209593	4209593	46	+	.	coverage=88;context=CCGAAAACCACAGATGGAGCAATATATCTAATTGACTCAAC;IPDRatio=1.97;frac=0.392;fracLow=0.229;fracUp=0.580;identificationQv=21
CP008925 Salmonella_enterica_subsp._enterica_serovar_Cerro_87	kinModCall	modified_base	4209595	4209595	24	-	.	coverage=101;context=CGGTTGAGTCAATTAGATATATTGCTCCATCTGTGGTTTTC;IPDRatio=1.42
CP008925 Salmonella_enterica_subsp._enterica_serovar_Cerro_87	kinModCall	m6A	4209596	4209596	77	+	.	coverage=85;context=AAAACCACAGATGGAGCAATATATCTAATTGACTCAACCGC;IPDRatio=2.82;frac=0.670;fracLow=0.482;fracUp=0.898;identificationQv=26
CP008925 Salmonella_enterica_subsp._enterica_serovar_Cerro_87	kinModCall	modified_base	4209599	4209599	26	-	.	coverage=97;context=TCTGCGGTTGAGTCAATTAGATATATTGCTCCATCTGTGGT;IPDRatio=1.61
CP008925 Salmonella_enterica_subsp._enterica_serovar_Cerro_87	kinModCall	modified_base	4209600	4209600	35	-	.	coverage=98;context=TTCTGCGGTTGAGTCAATTAGATATATTGCTCCATCTGTGG;IPDRatio=1.87
CP008925 Salmonella_enterica_subsp._enterica_serovar_Cerro_87	kinModCall	m6A	4209601	4209601	73	-	.	coverage=98;context=CTTCTGCGGTTGAGTCAATTAGATATATTGCTCCATCTGTG;IPDRatio=2.38;frac=0.491;fracLow=0.305;fracUp=0.651;identificationQv=22
CP008925 Salmonella_enterica_subsp._enterica_serovar_Cerro_87	kinModCall	modified_base	4209623	4209623	50	+	.	coverage=73;context=ATTGACTCAACCGCAGAAGGGATATTACTAAATAAAAATGC;IPDRatio=2.55
CP008925 Salmonella_enterica_subsp._enterica_serovar_Cerro_87	kinModCall	m6A	4209624	4209624	30	+	.	coverage=87;context=TTGACTCAACCGCAGAAGGGATATTACTAAATAAAAATGCG;IPDRatio=1.63;frac=0.328;fracLow=0.066;fracUp=0.539;identificationQv=38
CP008925 Salmonella_enterica_subsp._enterica_serovar_Cerro_87	kinModCall	m6A	4209626	4209626	91	+	.	coverage=88;context=GACTCAACCGCAGAAGGGATATTACTAAATAAAAATGCGGC;IPDRatio=2.96;frac=0.643;fracLow=0.494;fracUp=0.842;identificationQv=52
CP008925 Salmonella_enterica_subsp._enterica_serovar_Cerro_87	kinModCall	modified_base	4209628	4209628	22	-	.	coverage=105;context=CAGCCGCATTTTTATTTAGTAATATCCCTTCTGCGGTTGAG;IPDRatio=1.49
CP008925 Salmonella_enterica_subsp._enterica_serovar_Cerro_87	kinModCall	modified_base	4209630	4209630	22	-	.	coverage=96;context=GCCAGCCGCATTTTTATTTAGTAATATCCCTTCTGCGGTTG;IPDRatio=1.40
CP008925 Salmonella_enterica_subsp._enterica_serovar_Cerro_87	kinModCall	modified_base	4209637	4209637	113	-	.	coverage=99;context=TTATAATGCCAGCCGCATTTTTATTTAGTAATATCCCTTCT;IPDRatio=3.60
CP008925 Salmonella_enterica_subsp._enterica_serovar_Cerro_87	kinModCall	modified_base	4209638	4209638	26	-	.	coverage=98;context=ATTATAATGCCAGCCGCATTTTTATTTAGTAATATCCCTTC;IPDRatio=1.70
CP008925 Salmonella_enterica_subsp._enterica_serovar_Cerro_87	kinModCall	m4C	4209650	4209650	42	+	.	coverage=89;context=CTAAATAAAAATGCGGCTGGCATTATAATTGCAGTGAGAAG;IPDRatio=1.88;frac=0.842;fracLow=0.581;fracUp=1.000;identificationQv=52
CP008925 Salmonella_enterica_subsp._enterica_serovar_Cerro_87	kinModCall	modified_base	4209653	4209653	22	-	.	coverage=103;context=TTGCTTCTCACTGCAATTATAATGCCAGCCGCATTTTTATT;IPDRatio=1.37
CP008925 Salmonella_enterica_subsp._enterica_serovar_Cerro_87	kinModCall	m6A	4209656	4209656	28	+	.	coverage=92;context=AAAAATGCGGCTGGCATTATAATTGCAGTGAGAAGCAATGT;IPDRatio=1.56;frac=0.163;fracLow=0.064;fracUp=0.273;identificationQv=4
CP008925 Salmonella_enterica_subsp._enterica_serovar_Cerro_87	kinModCall	m6A	4209659	4209659	66	-	.	coverage=98;context=AGAACATTGCTTCTCACTGCAATTATAATGCCAGCCGCATT;IPDRatio=2.31;frac=0.653;fracLow=0.450;fracUp=0.848;identificationQv=37
CP008925 Salmonella_enterica_subsp._enterica_serovar_Cerro_87	kinModCall	modified_base	4209679	4209679	25	-	.	coverage=99;context=CAAAATTTTCAGTTATTGACAGAACATTGCTTCTCACTGCA;IPDRatio=1.57
CP008925 Salmonella_enterica_subsp._enterica_serovar_Cerro_87	kinModCall	m6A	4209685	4209685	85	-	.	coverage=109;context=AAATAACAAAATTTTCAGTTATTGACAGAACATTGCTTCTC;IPDRatio=2.52;frac=0.547;fracLow=0.362;fracUp=0.738;identificationQv=70
CP008925 Salmonella_enterica_subsp._enterica_serovar_Cerro_87	kinModCall	modified_base	4209696	4209696	27	+	.	coverage=95;context=TTCTGTCAATAACTGAAAATTTTGTTATTTGTTTTGCACTG;IPDRatio=1.58
CP008925 Salmonella_enterica_subsp._enterica_serovar_Cerro_87	kinModCall	m6A	4209720	4209720	36	+	.	coverage=93;context=TTATTTGTTTTGCACTGGAAATAATAATGTAAATAAAATAG;IPDRatio=1.89;frac=0.238;fracLow=0.113;fracUp=0.381;identificationQv=26
CP008925 Salmonella_enterica_subsp._enterica_serovar_Cerro_87	kinModCall	modified_base	4209721	4209721	58	-	.	coverage=102;context=GCTATTTTATTTACATTATTATTTCCAGTGCAAAACAAATA;IPDRatio=1.92
CP008925 Salmonella_enterica_subsp._enterica_serovar_Cerro_87	kinModCall	modified_base	4209727	4209727	52	-	.	coverage=105;context=TTTTATGCTATTTTATTTACATTATTATTTCCAGTGCAAAA;IPDRatio=1.83
CP008925 Salmonella_enterica_subsp._enterica_serovar_Cerro_87	kinModCall	modified_base	4209732	4209732	62	-	.	coverage=103;context=ATGCTTTTTATGCTATTTTATTTACATTATTATTTCCAGTG;IPDRatio=2.28
CP008925 Salmonella_enterica_subsp._enterica_serovar_Cerro_87	kinModCall	modified_base	4209735	4209735	35	-	.	coverage=105;context=ACTATGCTTTTTATGCTATTTTATTTACATTATTATTTCCA;IPDRatio=1.67
CP008925 Salmonella_enterica_subsp._enterica_serovar_Cerro_87	kinModCall	modified_base	4209738	4209738	23	-	.	coverage=104;context=TAGACTATGCTTTTTATGCTATTTTATTTACATTATTATTT;IPDRatio=1.43
CP008925 Salmonella_enterica_subsp._enterica_serovar_Cerro_87	kinModCall	modified_base	4209739	4209739	24	-	.	coverage=104;context=TTAGACTATGCTTTTTATGCTATTTTATTTACATTATTATT;IPDRatio=1.52
CP008925 Salmonella_enterica_subsp._enterica_serovar_Cerro_87	kinModCall	modified_base	4209743	4209743	24	-	.	coverage=107;context=ATAATTAGACTATGCTTTTTATGCTATTTTATTTACATTAT;IPDRatio=1.52
CP008925 Salmonella_enterica_subsp._enterica_serovar_Cerro_87	kinModCall	modified_base	4209744	4209744	25	+	.	coverage=96;context=TAATGTAAATAAAATAGCATAAAAAGCATAGTCTAATTATT;IPDRatio=1.57
CP008925 Salmonella_enterica_subsp._enterica_serovar_Cerro_87	kinModCall	m6A	4209747	4209747	64	+	.	coverage=95;context=TGTAAATAAAATAGCATAAAAAGCATAGTCTAATTATTGAG;IPDRatio=2.28;frac=0.427;fracLow=0.282;fracUp=0.614;identificationQv=24
CP008925 Salmonella_enterica_subsp._enterica_serovar_Cerro_87	kinModCall	m4C	4209756	4209756	51	+	.	coverage=92;context=AATAGCATAAAAAGCATAGTCTAATTATTGAGGAAAATGAC;IPDRatio=1.95;frac=0.515;fracLow=0.258;fracUp=0.718;identificationQv=17
CP008925 Salmonella_enterica_subsp._enterica_serovar_Cerro_87	kinModCall	modified_base	4209763	4209763	46	-	.	coverage=107;context=GGCTACAGTCATTTTCCTCAATAATTAGACTATGCTTTTTA;IPDRatio=1.91
CP008925 Salmonella_enterica_subsp._enterica_serovar_Cerro_87	kinModCall	modified_base	4209767	4209767	33	-	.	coverage=109;context=ATTGGGCTACAGTCATTTTCCTCAATAATTAGACTATGCTT;IPDRatio=1.69
CP008925 Salmonella_enterica_subsp._enterica_serovar_Cerro_87	kinModCall	modified_base	4209774	4209774	36	+	.	coverage=95;context=GTCTAATTATTGAGGAAAATGACTGTAGCCCAATATTCATT;IPDRatio=1.85
CP008925 Salmonella_enterica_subsp._enterica_serovar_Cerro_87	kinModCall	modified_base	4209778	4209778	29	-	.	coverage=111;context=TCGGAATGAATATTGGGCTACAGTCATTTTCCTCAATAATT;IPDRatio=1.55
CP008925 Salmonella_enterica_subsp._enterica_serovar_Cerro_87	kinModCall	modified_base	4209790	4209790	22	-	.	coverage=118;context=AGGCGTATTTCTTCGGAATGAATATTGGGCTACAGTCATTT;IPDRatio=1.39
CP008925 Salmonella_enterica_subsp._enterica_serovar_Cerro_87	kinModCall	m6A	4209826	4209826	34	-	.	coverage=117;context=TATATTTCCTCAGCATAGGTACCCTGCGTCTTTTTGAGGCG;IPDRatio=1.72;frac=0.233;fracLow=0.113;fracUp=0.357;identificationQv=9
CP008925 Salmonella_enterica_subsp._enterica_serovar_Cerro_87	kinModCall	m4C	4209836	4209836	50	-	.	coverage=119;context=ATCAATAATTTATATTTCCTCAGCATAGGTACCCTGCGTCT;IPDRatio=1.93;frac=0.755;fracLow=0.514;fracUp=0.960;identificationQv=20
CP008925 Salmonella_enterica_subsp._enterica_serovar_Cerro_87	kinModCall	modified_base	4209847	4209847	29	+	.	coverage=104;context=ACCTATGCTGAGGAAATATAAATTATTGATGAACTCCTCTT;IPDRatio=1.56
CP008925 Salmonella_enterica_subsp._enterica_serovar_Cerro_87	kinModCall	modified_base	4209848	4209848	23	+	.	coverage=99;context=CCTATGCTGAGGAAATATAAATTATTGATGAACTCCTCTTG;IPDRatio=1.46
CP008925 Salmonella_enterica_subsp._enterica_serovar_Cerro_87	kinModCall	modified_base	4209848	4209848	21	-	.	coverage=114;context=CAAGAGGAGTTCATCAATAATTTATATTTCCTCAGCATAGG;IPDRatio=1.47
CP008925 Salmonella_enterica_subsp._enterica_serovar_Cerro_87	kinModCall	modified_base	4209850	4209850	26	-	.	coverage=117;context=CACAAGAGGAGTTCATCAATAATTTATATTTCCTCAGCATA;IPDRatio=1.52
CP008925 Salmonella_enterica_subsp._enterica_serovar_Cerro_87	kinModCall	modified_base	4209853	4209853	25	-	.	coverage=120;context=CCACACAAGAGGAGTTCATCAATAATTTATATTTCCTCAGC;IPDRatio=1.43
CP008925 Salmonella_enterica_subsp._enterica_serovar_Cerro_87	kinModCall	modified_base	4209854	4209854	23	-	.	coverage=120;context=GCCACACAAGAGGAGTTCATCAATAATTTATATTTCCTCAG;IPDRatio=1.48
CP008925 Salmonella_enterica_subsp._enterica_serovar_Cerro_87	kinModCall	m4C	4209890	4209890	43	+	.	coverage=95;context=GTGGCAAATCTTGGCCCCCCCACACCTGGCAATTGGAAACC;IPDRatio=1.89;frac=0.560;fracLow=0.307;fracUp=0.786;identificationQv=11
CP008925 Salmonella_enterica_subsp._enterica_serovar_Cerro_87	kinModCall	modified_base	4209942	4209942	23	-	.	coverage=120;context=TATAGCCTTTATTGCATCAAAGGTTATGCTATCCGCCATAC;IPDRatio=1.45
CP008925 Salmonella_enterica_subsp._enterica_serovar_Cerro_87	kinModCall	modified_base	4209961	4209961	21	-	.	coverage=120;context=ATTATGCCGTAGTAATTATTATAGCCTTTATTGCATCAAAG;IPDRatio=1.34
CP008925 Salmonella_enterica_subsp._enterica_serovar_Cerro_87	kinModCall	modified_base	4209965	4209965	58	-	.	coverage=119;context=TTGTATTATGCCGTAGTAATTATTATAGCCTTTATTGCATC;IPDRatio=2.06
CP008925 Salmonella_enterica_subsp._enterica_serovar_Cerro_87	kinModCall	m6A	4209966	4209966	37	+	.	coverage=109;context=ATGCAATAAAGGCTATAATAATTACTACGGCATAATACAAG;IPDRatio=1.70;frac=0.147;fracLow=0.046;fracUp=0.282;identificationQv=21
CP008925 Salmonella_enterica_subsp._enterica_serovar_Cerro_87	kinModCall	modified_base	4209967	4209967	38	-	.	coverage=117;context=GCTTGTATTATGCCGTAGTAATTATTATAGCCTTTATTGCA;IPDRatio=1.70
CP008925 Salmonella_enterica_subsp._enterica_serovar_Cerro_87	kinModCall	modified_base	4209979	4209979	29	+	.	coverage=114;context=TATAATAATTACTACGGCATAATACAAGCAATTTTTTTTAC;IPDRatio=1.55
CP008925 Salmonella_enterica_subsp._enterica_serovar_Cerro_87	kinModCall	modified_base	4209983	4209983	21	-	.	coverage=112;context=ACGCGTAAAAAAAATTGCTTGTATTATGCCGTAGTAATTAT;IPDRatio=1.45
CP008925 Salmonella_enterica_subsp._enterica_serovar_Cerro_87	kinModCall	modified_base	4209986	4209986	25	-	.	coverage=123;context=TCAACGCGTAAAAAAAATTGCTTGTATTATGCCGTAGTAAT;IPDRatio=1.49
CP008925 Salmonella_enterica_subsp._enterica_serovar_Cerro_87	kinModCall	modified_base	4209990	4209990	38	-	.	coverage=114;context=ATTTTCAACGCGTAAAAAAAATTGCTTGTATTATGCCGTAG;IPDRatio=1.70
CP008925 Salmonella_enterica_subsp._enterica_serovar_Cerro_87	kinModCall	modified_base	4210017	4210017	33	+	.	coverage=104;context=TACGCGTTGAAAATAAATCAAGTGCTAATGAAGCAATGAAA;IPDRatio=1.86
CP008925 Salmonella_enterica_subsp._enterica_serovar_Cerro_87	kinModCall	modified_base	4210033	4210033	29	-	.	coverage=119;context=ACTCTTTTTTAATACCTTTCATTGCTTCATTAGCACTTGAT;IPDRatio=1.54
CP008925 Salmonella_enterica_subsp._enterica_serovar_Cerro_87	kinModCall	m6A	4210035	4210035	38	+	.	coverage=113;context=CAAGTGCTAATGAAGCAATGAAAGGTATTAAAAAAGAGTAT;IPDRatio=1.72;frac=0.207;fracLow=0.073;fracUp=0.347;identificationQv=6
CP008925 Salmonella_enterica_subsp._enterica_serovar_Cerro_87	kinModCall	modified_base	4210042	4210042	23	-	.	coverage=118;context=TAAGTAAATACTCTTTTTTAATACCTTTCATTGCTTCATTA;IPDRatio=1.50
CP008925 Salmonella_enterica_subsp._enterica_serovar_Cerro_87	kinModCall	modified_base	4210043	4210043	33	-	.	coverage=124;context=ATAAGTAAATACTCTTTTTTAATACCTTTCATTGCTTCATT;IPDRatio=1.60
CP008925 Salmonella_enterica_subsp._enterica_serovar_Cerro_87	kinModCall	modified_base	4210049	4210049	21	-	.	coverage=117;context=GATGATATAAGTAAATACTCTTTTTTAATACCTTTCATTGC;IPDRatio=1.44
CP008925 Salmonella_enterica_subsp._enterica_serovar_Cerro_87	kinModCall	modified_base	4210052	4210052	58	+	.	coverage=102;context=ATGAAAGGTATTAAAAAAGAGTATTTACTTATATCATCACT;IPDRatio=2.15
CP008925 Salmonella_enterica_subsp._enterica_serovar_Cerro_87	kinModCall	modified_base	4210055	4210055	28	+	.	coverage=101;context=AAAGGTATTAAAAAAGAGTATTTACTTATATCATCACTAAA;IPDRatio=1.60
CP008925 Salmonella_enterica_subsp._enterica_serovar_Cerro_87	kinModCall	modified_base	4210056	4210056	41	+	.	coverage=106;context=AAGGTATTAAAAAAGAGTATTTACTTATATCATCACTAAAA;IPDRatio=1.76
CP008925 Salmonella_enterica_subsp._enterica_serovar_Cerro_87	kinModCall	m6A	4210056	4210056	52	-	.	coverage=119;context=TTTTAGTGATGATATAAGTAAATACTCTTTTTTAATACCTT;IPDRatio=1.92;frac=0.328;fracLow=0.175;fracUp=0.459;identificationQv=4
CP008925 Salmonella_enterica_subsp._enterica_serovar_Cerro_87	kinModCall	modified_base	4210062	4210062	36	+	.	coverage=108;context=TTAAAAAAGAGTATTTACTTATATCATCACTAAAAAATATG;IPDRatio=1.65
CP008925 Salmonella_enterica_subsp._enterica_serovar_Cerro_87	kinModCall	modified_base	4210066	4210066	27	-	.	coverage=113;context=TCGCCATATTTTTTAGTGATGATATAAGTAAATACTCTTTT;IPDRatio=1.62
CP008925 Salmonella_enterica_subsp._enterica_serovar_Cerro_87	kinModCall	modified_base	4210067	4210067	31	+	.	coverage=108;context=AAAGAGTATTTACTTATATCATCACTAAAAAATATGGCGAG;IPDRatio=1.56
CP008925 Salmonella_enterica_subsp._enterica_serovar_Cerro_87	kinModCall	modified_base	4210067	4210067	42	-	.	coverage=119;context=CTCGCCATATTTTTTAGTGATGATATAAGTAAATACTCTTT;IPDRatio=1.81
CP008925 Salmonella_enterica_subsp._enterica_serovar_Cerro_87	kinModCall	modified_base	4210078	4210078	49	-	.	coverage=115;context=TTTTTCTTAGCCTCGCCATATTTTTTAGTGATGATATAAGT;IPDRatio=2.01
CP008925 Salmonella_enterica_subsp._enterica_serovar_Cerro_87	kinModCall	modified_base	4210109	4210109	39	+	.	coverage=111;context=CTAAGAAAAAACACCGCACAATAATTACTGATTTTTACTTT;IPDRatio=1.77
CP008925 Salmonella_enterica_subsp._enterica_serovar_Cerro_87	kinModCall	modified_base	4210116	4210116	27	-	.	coverage=118;context=ATTAGACAAAGTAAAAATCAGTAATTATTGTGCGGTGTTTT;IPDRatio=1.57
CP008925 Salmonella_enterica_subsp._enterica_serovar_Cerro_87	kinModCall	modified_base	4210118	4210118	21	-	.	coverage=131;context=TTATTAGACAAAGTAAAAATCAGTAATTATTGTGCGGTGTT;IPDRatio=1.50
CP008925 Salmonella_enterica_subsp._enterica_serovar_Cerro_87	kinModCall	modified_base	4210120	4210120	31	-	.	coverage=119;context=CGTTATTAGACAAAGTAAAAATCAGTAATTATTGTGCGGTG;IPDRatio=1.58
CP008925 Salmonella_enterica_subsp._enterica_serovar_Cerro_87	kinModCall	modified_base	4210128	4210128	35	+	.	coverage=112;context=AATAATTACTGATTTTTACTTTGTCTAATAACGATCGTTCT;IPDRatio=1.77
CP008925 Salmonella_enterica_subsp._enterica_serovar_Cerro_87	kinModCall	modified_base	4210139	4210139	44	-	.	coverage=125;context=TATATAATAATAGAACGATCGTTATTAGACAAAGTAAAAAT;IPDRatio=1.93
CP008925 Salmonella_enterica_subsp._enterica_serovar_Cerro_87	kinModCall	m6A	4210141	4210141	186	+	.	coverage=114;context=TTTTACTTTGTCTAATAACGATCGTTCTATTATTATATAAA;IPDRatio=5.77;frac=0.985;fracLow=0.911;fracUp=1.000;identificationQv=150
CP008925 Salmonella_enterica_subsp._enterica_serovar_Cerro_87	kinModCall	m6A	4210142	4210142	195	-	.	coverage=133;context=ATTTATATAATAATAGAACGATCGTTATTAGACAAAGTAAA;IPDRatio=6.56;frac=1.000;fracLow=0.961;fracUp=1.000;identificationQv=196
CP008925 Salmonella_enterica_subsp._enterica_serovar_Cerro_87	kinModCall	m4C	4210147	4210147	64	+	.	coverage=115;context=TTTGTCTAATAACGATCGTTCTATTATTATATAAATAATTA;IPDRatio=2.14;frac=0.857;fracLow=0.640;fracUp=0.990;identificationQv=72
CP008925 Salmonella_enterica_subsp._enterica_serovar_Cerro_87	kinModCall	m6A	4210149	4210149	47	+	.	coverage=108;context=TGTCTAATAACGATCGTTCTATTATTATATAAATAATTACA;IPDRatio=1.92;frac=0.348;fracLow=0.167;fracUp=0.486;identificationQv=26
CP008925 Salmonella_enterica_subsp._enterica_serovar_Cerro_87	kinModCall	modified_base	4210153	4210153	44	+	.	coverage=106;context=TAATAACGATCGTTCTATTATTATATAAATAATTACAGTAT;IPDRatio=2.05
CP008925 Salmonella_enterica_subsp._enterica_serovar_Cerro_87	kinModCall	modified_base	4210154	4210154	48	-	.	coverage=125;context=TATACTGTAATTATTTATATAATAATAGAACGATCGTTATT;IPDRatio=1.77
CP008925 Salmonella_enterica_subsp._enterica_serovar_Cerro_87	kinModCall	modified_base	4210157	4210157	45	+	.	coverage=116;context=AACGATCGTTCTATTATTATATAAATAATTACAGTATATAA;IPDRatio=1.79
CP008925 Salmonella_enterica_subsp._enterica_serovar_Cerro_87	kinModCall	modified_base	4210157	4210157	34	-	.	coverage=130;context=TTATATACTGTAATTATTTATATAATAATAGAACGATCGTT;IPDRatio=1.61
CP008925 Salmonella_enterica_subsp._enterica_serovar_Cerro_87	kinModCall	modified_base	4210160	4210160	26	-	.	coverage=130;context=TATTTATATACTGTAATTATTTATATAATAATAGAACGATC;IPDRatio=1.77
CP008925 Salmonella_enterica_subsp._enterica_serovar_Cerro_87	kinModCall	modified_base	4210161	4210161	39	-	.	coverage=122;context=TTATTTATATACTGTAATTATTTATATAATAATAGAACGAT;IPDRatio=2.02
CP008925 Salmonella_enterica_subsp._enterica_serovar_Cerro_87	kinModCall	modified_base	4210162	4210162	23	-	.	coverage=122;context=CTTATTTATATACTGTAATTATTTATATAATAATAGAACGA;IPDRatio=1.43
CP008925 Salmonella_enterica_subsp._enterica_serovar_Cerro_87	kinModCall	modified_base	4210163	4210163	33	+	.	coverage=113;context=CGTTCTATTATTATATAAATAATTACAGTATATAAATAAGC;IPDRatio=1.66
CP008925 Salmonella_enterica_subsp._enterica_serovar_Cerro_87	kinModCall	modified_base	4210164	4210164	21	+	.	coverage=111;context=GTTCTATTATTATATAAATAATTACAGTATATAAATAAGCT;IPDRatio=1.43
CP008925 Salmonella_enterica_subsp._enterica_serovar_Cerro_87	kinModCall	modified_base	4210164	4210164	28	-	.	coverage=126;context=AGCTTATTTATATACTGTAATTATTTATATAATAATAGAAC;IPDRatio=1.69
CP008925 Salmonella_enterica_subsp._enterica_serovar_Cerro_87	kinModCall	modified_base	4210165	4210165	23	-	.	coverage=125;context=GAGCTTATTTATATACTGTAATTATTTATATAATAATAGAA;IPDRatio=1.48
CP008925 Salmonella_enterica_subsp._enterica_serovar_Cerro_87	kinModCall	modified_base	4210166	4210166	24	+	.	coverage=110;context=TCTATTATTATATAAATAATTACAGTATATAAATAAGCTCC;IPDRatio=1.40
CP008925 Salmonella_enterica_subsp._enterica_serovar_Cerro_87	kinModCall	modified_base	4210170	4210170	37	+	.	coverage=110;context=TTATTATATAAATAATTACAGTATATAAATAAGCTCCAATG;IPDRatio=2.01
CP008925 Salmonella_enterica_subsp._enterica_serovar_Cerro_87	kinModCall	modified_base	4210174	4210174	23	+	.	coverage=112;context=TATATAAATAATTACAGTATATAAATAAGCTCCAATGTGTG;IPDRatio=1.43
CP008925 Salmonella_enterica_subsp._enterica_serovar_Cerro_87	kinModCall	modified_base	4210177	4210177	27	-	.	coverage=127;context=TATCACACATTGGAGCTTATTTATATACTGTAATTATTTAT;IPDRatio=1.70
CP008925 Salmonella_enterica_subsp._enterica_serovar_Cerro_87	kinModCall	modified_base	4210178	4210178	23	-	.	coverage=122;context=GTATCACACATTGGAGCTTATTTATATACTGTAATTATTTA;IPDRatio=1.56
CP008925 Salmonella_enterica_subsp._enterica_serovar_Cerro_87	kinModCall	modified_base	4210180	4210180	22	-	.	coverage=120;context=CGGTATCACACATTGGAGCTTATTTATATACTGTAATTATT;IPDRatio=1.49
CP008925 Salmonella_enterica_subsp._enterica_serovar_Cerro_87	kinModCall	modified_base	4210194	4210194	39	-	.	coverage=127;context=TATATTTAACCTTGCGGTATCACACATTGGAGCTTATTTAT;IPDRatio=1.79
CP008925 Salmonella_enterica_subsp._enterica_serovar_Cerro_87	kinModCall	m6A	4210208	4210208	38	+	.	coverage=118;context=ATGTGTGATACCGCAAGGTTAAATATATTTGATGAATATAC;IPDRatio=1.73;frac=0.347;fracLow=0.200;fracUp=0.526;identificationQv=5
CP008925 Salmonella_enterica_subsp._enterica_serovar_Cerro_87	kinModCall	m6A	4210217	4210217	31	-	.	coverage=132;context=ATACTAGGAGTATATTCATCAAATATATTTAACCTTGCGGT;IPDRatio=1.57;frac=0.290;fracLow=0.151;fracUp=0.437;identificationQv=10
CP008925 Salmonella_enterica_subsp._enterica_serovar_Cerro_87	kinModCall	modified_base	4210224	4210224	62	+	.	coverage=117;context=GGTTAAATATATTTGATGAATATACTCCTAGTATTCCGAAT;IPDRatio=2.25
CP008925 Salmonella_enterica_subsp._enterica_serovar_Cerro_87	kinModCall	modified_base	4210227	4210227	52	+	.	coverage=118;context=TAAATATATTTGATGAATATACTCCTAGTATTCCGAATGAA;IPDRatio=1.98
CP008925 Salmonella_enterica_subsp._enterica_serovar_Cerro_87	kinModCall	m6A	4210238	4210238	97	-	.	coverage=127;context=GCAATATTTTTTTCATTCGGAATACTAGGAGTATATTCATC;IPDRatio=2.77;frac=0.960;fracLow=0.701;fracUp=1.000;identificationQv=84
CP008925 Salmonella_enterica_subsp._enterica_serovar_Cerro_87	kinModCall	modified_base	4210295	4210295	40	-	.	coverage=133;context=TCTGGATTGGTAACATTCTGCATAATACTTTCAGCTCATAA;IPDRatio=1.80
CP008925 Salmonella_enterica_subsp._enterica_serovar_Cerro_87	kinModCall	m4C	4210298	4210298	55	-	.	coverage=129;context=ATATCTGGATTGGTAACATTCTGCATAATACTTTCAGCTCA;IPDRatio=2.09;frac=0.518;fracLow=0.349;fracUp=0.735;identificationQv=14
CP008925 Salmonella_enterica_subsp._enterica_serovar_Cerro_87	kinModCall	modified_base	4210306	4210306	41	-	.	coverage=118;context=CAATCCTTATATCTGGATTGGTAACATTCTGCATAATACTT;IPDRatio=1.76
CP008925 Salmonella_enterica_subsp._enterica_serovar_Cerro_87	kinModCall	modified_base	4210307	4210307	41	+	.	coverage=113;context=AGTATTATGCAGAATGTTACCAATCCAGATATAAGGATTGA;IPDRatio=1.94
CP008925 Salmonella_enterica_subsp._enterica_serovar_Cerro_87	kinModCall	modified_base	4210310	4210310	30	-	.	coverage=131;context=CCGTCAATCCTTATATCTGGATTGGTAACATTCTGCATAAT;IPDRatio=1.55
CP008925 Salmonella_enterica_subsp._enterica_serovar_Cerro_87	kinModCall	modified_base	4210313	4210313	36	+	.	coverage=117;context=ATGCAGAATGTTACCAATCCAGATATAAGGATTGACGGAAC;IPDRatio=1.72
CP008925 Salmonella_enterica_subsp._enterica_serovar_Cerro_87	kinModCall	modified_base	4210318	4210318	21	-	.	coverage=133;context=ATCTTGTTCCGTCAATCCTTATATCTGGATTGGTAACATTC;IPDRatio=1.37
CP008925 Salmonella_enterica_subsp._enterica_serovar_Cerro_87	kinModCall	m4C	4210321	4210321	48	-	.	coverage=127;context=CATATCTTGTTCCGTCAATCCTTATATCTGGATTGGTAACA;IPDRatio=2.04;frac=0.376;fracLow=0.159;fracUp=0.628;identificationQv=7
CP008925 Salmonella_enterica_subsp._enterica_serovar_Cerro_87	kinModCall	modified_base	4210323	4210323	23	+	.	coverage=119;context=TTACCAATCCAGATATAAGGATTGACGGAACAAGATATGAT;IPDRatio=1.43
CP008925 Salmonella_enterica_subsp._enterica_serovar_Cerro_87	kinModCall	modified_base	4210340	4210340	21	-	.	coverage=127;context=GTCAGCAATAAAGTGCAATCATATCTTGTTCCGTCAATCCT;IPDRatio=1.43
CP008925 Salmonella_enterica_subsp._enterica_serovar_Cerro_87	kinModCall	modified_base	4210342	4210342	21	+	.	coverage=115;context=GATTGACGGAACAAGATATGATTGCACTTTATTGCTGACAC;IPDRatio=1.40
CP008925 Salmonella_enterica_subsp._enterica_serovar_Cerro_87	kinModCall	modified_base	4210343	4210343	33	-	.	coverage=123;context=GGTGTCAGCAATAAAGTGCAATCATATCTTGTTCCGTCAAT;IPDRatio=1.59
CP008925 Salmonella_enterica_subsp._enterica_serovar_Cerro_87	kinModCall	modified_base	4210362	4210362	33	+	.	coverage=120;context=ATTGCACTTTATTGCTGACACCTACTAGGCTTAGAAATGCA;IPDRatio=1.67
CP008925 Salmonella_enterica_subsp._enterica_serovar_Cerro_87	kinModCall	modified_base	4210373	4210373	34	-	.	coverage=130;context=CTTATCTGGTATGCATTTCTAAGCCTAGTAGGTGTCAGCAA;IPDRatio=1.59
CP008925 Salmonella_enterica_subsp._enterica_serovar_Cerro_87	kinModCall	m6A	4210379	4210379	45	-	.	coverage=128;context=ACCGACCTTATCTGGTATGCATTTCTAAGCCTAGTAGGTGT;IPDRatio=1.82;frac=0.211;fracLow=0.076;fracUp=0.356;identificationQv=20
CP008925 Salmonella_enterica_subsp._enterica_serovar_Cerro_87	kinModCall	m4C	4210381	4210381	48	+	.	coverage=112;context=ACCTACTAGGCTTAGAAATGCATACCAGATAAGGTCGGTAA;IPDRatio=2.00;frac=0.640;fracLow=0.369;fracUp=0.887;identificationQv=54
CP008925 Salmonella_enterica_subsp._enterica_serovar_Cerro_87	kinModCall	modified_base	4210390	4210390	38	+	.	coverage=114;context=GCTTAGAAATGCATACCAGATAAGGTCGGTAAAATAGAAAG;IPDRatio=1.67
CP008925 Salmonella_enterica_subsp._enterica_serovar_Cerro_87	kinModCall	modified_base	4210392	4210392	28	-	.	coverage=129;context=AACTTTCTATTTTACCGACCTTATCTGGTATGCATTTCTAA;IPDRatio=1.53
CP008925 Salmonella_enterica_subsp._enterica_serovar_Cerro_87	kinModCall	modified_base	4210410	4210410	34	+	.	coverage=113;context=TAAGGTCGGTAAAATAGAAAGTTACTGTTGAAAGAAACCAT;IPDRatio=1.73
CP008925 Salmonella_enterica_subsp._enterica_serovar_Cerro_87	kinModCall	modified_base	4210410	4210410	33	-	.	coverage=127;context=ATGGTTTCTTTCAACAGTAACTTTCTATTTTACCGACCTTA;IPDRatio=1.62
CP008925 Salmonella_enterica_subsp._enterica_serovar_Cerro_87	kinModCall	modified_base	4210421	4210421	33	-	.	coverage=128;context=TTTCTTACGGGATGGTTTCTTTCAACAGTAACTTTCTATTT;IPDRatio=1.64
CP008925 Salmonella_enterica_subsp._enterica_serovar_Cerro_87	kinModCall	modified_base	4210463	4210463	43	-	.	coverage=129;context=TCCGGAATTATAATTGCAAACGACATAGCAAAAGGTAACAT;IPDRatio=1.86
CP008925 Salmonella_enterica_subsp._enterica_serovar_Cerro_87	kinModCall	m6A	4210469	4210469	34	+	.	coverage=117;context=CCTTTTGCTATGTCGTTTGCAATTATAATTCCGGAAGACTG;IPDRatio=1.61;frac=0.231;fracLow=0.090;fracUp=0.387;identificationQv=10
CP008925 Salmonella_enterica_subsp._enterica_serovar_Cerro_87	kinModCall	modified_base	4210475	4210475	27	-	.	coverage=127;context=TCTGATCAGTCTTCCGGAATTATAATTGCAAACGACATAGC;IPDRatio=1.54
CP008925 Salmonella_enterica_subsp._enterica_serovar_Cerro_87	kinModCall	modified_base	4210478	4210478	36	-	.	coverage=133;context=AGCTCTGATCAGTCTTCCGGAATTATAATTGCAAACGACAT;IPDRatio=1.64
CP008925 Salmonella_enterica_subsp._enterica_serovar_Cerro_87	kinModCall	m6A	4210490	4210490	172	+	.	coverage=115;context=ATTATAATTCCGGAAGACTGATCAGAGCTAGGAGTATAACC;IPDRatio=6.57;frac=0.942;fracLow=0.831;fracUp=1.000;identificationQv=186
CP008925 Salmonella_enterica_subsp._enterica_serovar_Cerro_87	kinModCall	m6A	4210491	4210491	220	-	.	coverage=134;context=CGGTTATACTCCTAGCTCTGATCAGTCTTCCGGAATTATAA;IPDRatio=6.77;frac=0.991;fracLow=0.902;fracUp=1.000;identificationQv=207
CP008925 Salmonella_enterica_subsp._enterica_serovar_Cerro_87	kinModCall	m6A	4210495	4210495	221	+	.	coverage=116;context=AATTCCGGAAGACTGATCAGAGCTAGGAGTATAACCGCTTC;IPDRatio=9.72;frac=1.000;fracLow=0.971;fracUp=1.000;identificationQv=207
CP008925 Salmonella_enterica_subsp._enterica_serovar_Cerro_87	kinModCall	modified_base	4210504	4210504	21	+	.	coverage=117;context=AGACTGATCAGAGCTAGGAGTATAACCGCTTCCTAGATAGC;IPDRatio=1.41
CP008925 Salmonella_enterica_subsp._enterica_serovar_Cerro_87	kinModCall	modified_base	4210507	4210507	52	-	.	coverage=131;context=ATTGCTATCTAGGAAGCGGTTATACTCCTAGCTCTGATCAG;IPDRatio=1.86
CP008925 Salmonella_enterica_subsp._enterica_serovar_Cerro_87	kinModCall	modified_base	4210512	4210512	32	+	.	coverage=109;context=CAGAGCTAGGAGTATAACCGCTTCCTAGATAGCAATTCATA;IPDRatio=1.65
CP008925 Salmonella_enterica_subsp._enterica_serovar_Cerro_87	kinModCall	modified_base	4210516	4210516	38	+	.	coverage=116;context=GCTAGGAGTATAACCGCTTCCTAGATAGCAATTCATAGCTA;IPDRatio=1.76
CP008925 Salmonella_enterica_subsp._enterica_serovar_Cerro_87	kinModCall	m4C	4210523	4210523	55	-	.	coverage=123;context=ATTCTAGTAGCTATGAATTGCTATCTAGGAAGCGGTTATAC;IPDRatio=2.13;frac=0.699;fracLow=0.464;fracUp=0.898;identificationQv=5
CP008925 Salmonella_enterica_subsp._enterica_serovar_Cerro_87	kinModCall	modified_base	4210525	4210525	21	+	.	coverage=116;context=ATAACCGCTTCCTAGATAGCAATTCATAGCTACTAGAATAA;IPDRatio=1.46
CP008925 Salmonella_enterica_subsp._enterica_serovar_Cerro_87	kinModCall	modified_base	4210526	4210526	56	+	.	coverage=107;context=TAACCGCTTCCTAGATAGCAATTCATAGCTACTAGAATAAC;IPDRatio=2.13
CP008925 Salmonella_enterica_subsp._enterica_serovar_Cerro_87	kinModCall	modified_base	4210527	4210527	35	-	.	coverage=127;context=CGTTATTCTAGTAGCTATGAATTGCTATCTAGGAAGCGGTT;IPDRatio=1.60
CP008925 Salmonella_enterica_subsp._enterica_serovar_Cerro_87	kinModCall	modified_base	4210530	4210530	33	+	.	coverage=116;context=CGCTTCCTAGATAGCAATTCATAGCTACTAGAATAACGAAT;IPDRatio=1.52
CP008925 Salmonella_enterica_subsp._enterica_serovar_Cerro_87	kinModCall	modified_base	4210533	4210533	33	+	.	coverage=113;context=TTCCTAGATAGCAATTCATAGCTACTAGAATAACGAATACC;IPDRatio=1.74
CP008925 Salmonella_enterica_subsp._enterica_serovar_Cerro_87	kinModCall	modified_base	4210544	4210544	59	-	.	coverage=118;context=CTCCTTTTCTTGGTATTCGTTATTCTAGTAGCTATGAATTG;IPDRatio=2.15
CP008925 Salmonella_enterica_subsp._enterica_serovar_Cerro_87	kinModCall	m6A	4210548	4210548	48	+	.	coverage=116;context=TCATAGCTACTAGAATAACGAATACCAAGAAAAGGAGTTTA;IPDRatio=1.88;frac=0.334;fracLow=0.178;fracUp=0.476;identificationQv=5
CP008925 Salmonella_enterica_subsp._enterica_serovar_Cerro_87	kinModCall	modified_base	4210556	4210556	36	-	.	coverage=127;context=CATTTTAATAAACTCCTTTTCTTGGTATTCGTTATTCTAGT;IPDRatio=1.71
CP008925 Salmonella_enterica_subsp._enterica_serovar_Cerro_87	kinModCall	modified_base	4210573	4210573	35	-	.	coverage=124;context=GATAAAAAATGACGAAGCATTTTAATAAACTCCTTTTCTTG;IPDRatio=1.67
CP008925 Salmonella_enterica_subsp._enterica_serovar_Cerro_87	kinModCall	modified_base	4210600	4210600	26	+	.	coverage=115;context=CGTCATTTTTTATCCTTCAAAATATATTTTGGTCTTGCTTT;IPDRatio=1.57
CP008925 Salmonella_enterica_subsp._enterica_serovar_Cerro_87	kinModCall	modified_base	4210601	4210601	24	+	.	coverage=107;context=GTCATTTTTTATCCTTCAAAATATATTTTGGTCTTGCTTTG;IPDRatio=1.52
CP008925 Salmonella_enterica_subsp._enterica_serovar_Cerro_87	kinModCall	modified_base	4210603	4210603	26	+	.	coverage=112;context=CATTTTTTATCCTTCAAAATATATTTTGGTCTTGCTTTGGT;IPDRatio=1.47
CP008925 Salmonella_enterica_subsp._enterica_serovar_Cerro_87	kinModCall	modified_base	4210607	4210607	25	-	.	coverage=125;context=AGAAACCAAAGCAAGACCAAAATATATTTTGAAGGATAAAA;IPDRatio=1.50
CP008925 Salmonella_enterica_subsp._enterica_serovar_Cerro_87	kinModCall	modified_base	4210608	4210608	32	-	.	coverage=129;context=TAGAAACCAAAGCAAGACCAAAATATATTTTGAAGGATAAA;IPDRatio=1.58
CP008925 Salmonella_enterica_subsp._enterica_serovar_Cerro_87	kinModCall	modified_base	4210613	4210613	23	+	.	coverage=114;context=CCTTCAAAATATATTTTGGTCTTGCTTTGGTTTCTACGTAT;IPDRatio=1.48
CP008925 Salmonella_enterica_subsp._enterica_serovar_Cerro_87	kinModCall	m6A	4210632	4210632	47	+	.	coverage=111;context=TCTTGCTTTGGTTTCTACGTATATCCTGCCTATATACTCAC;IPDRatio=1.79;frac=0.499;fracLow=0.305;fracUp=0.732;identificationQv=8
CP008925 Salmonella_enterica_subsp._enterica_serovar_Cerro_87	kinModCall	modified_base	4210634	4210634	26	+	.	coverage=113;context=TTGCTTTGGTTTCTACGTATATCCTGCCTATATACTCACCG;IPDRatio=1.49
CP008925 Salmonella_enterica_subsp._enterica_serovar_Cerro_87	kinModCall	modified_base	4210644	4210644	45	-	.	coverage=129;context=TCGGTGTACTCGGTGAGTATATAGGCAGGATATACGTAGAA;IPDRatio=1.80
CP008925 Salmonella_enterica_subsp._enterica_serovar_Cerro_87	kinModCall	modified_base	4210648	4210648	42	-	.	coverage=114;context=GGCATCGGTGTACTCGGTGAGTATATAGGCAGGATATACGT;IPDRatio=2.27
CP008925 Salmonella_enterica_subsp._enterica_serovar_Cerro_87	kinModCall	modified_base	4210674	4210674	30	+	.	coverage=115;context=GAGTACACCGATGCCGATTAATTGGATGCCACCGAGGAACA;IPDRatio=1.56
CP008925 Salmonella_enterica_subsp._enterica_serovar_Cerro_87	kinModCall	modified_base	4210675	4210675	25	-	.	coverage=125;context=CTGTTCCTCGGTGGCATCCAATTAATCGGCATCGGTGTACT;IPDRatio=1.44
CP008925 Salmonella_enterica_subsp._enterica_serovar_Cerro_87	kinModCall	m6A	4210697	4210697	38	+	.	coverage=116;context=GGATGCCACCGAGGAACAGGATTGATACCAGAAGCGATGGG;IPDRatio=1.66;frac=0.237;fracLow=0.055;fracUp=0.371;identificationQv=11
CP008925 Salmonella_enterica_subsp._enterica_serovar_Cerro_87	kinModCall	modified_base	4210700	4210700	35	+	.	coverage=117;context=TGCCACCGAGGAACAGGATTGATACCAGAAGCGATGGGTAG;IPDRatio=1.70
CP008925 Salmonella_enterica_subsp._enterica_serovar_Cerro_87	kinModCall	m4C	4210700	4210700	36	-	.	coverage=138;context=CTACCCATCGCTTCTGGTATCAATCCTGTTCCTCGGTGGCA;IPDRatio=1.74;frac=0.393;fracLow=0.223;fracUp=0.556;identificationQv=3
CP008925 Salmonella_enterica_subsp._enterica_serovar_Cerro_87	kinModCall	modified_base	4210708	4210708	23	-	.	coverage=134;context=GTGCGGGGCTACCCATCGCTTCTGGTATCAATCCTGTTCCT;IPDRatio=1.48
CP008925 Salmonella_enterica_subsp._enterica_serovar_Cerro_87	kinModCall	m6A	4210713	4210713	35	+	.	coverage=116;context=CAGGATTGATACCAGAAGCGATGGGTAGCCCCGCACGGCGT;IPDRatio=1.73;frac=0.318;fracLow=0.076;fracUp=0.439;identificationQv=26
CP008925 Salmonella_enterica_subsp._enterica_serovar_Cerro_87	kinModCall	m6A	4210739	4210739	35	+	.	coverage=122;context=AGCCCCGCACGGCGTTACCGAATGCCAGAGTGTCGAGTATC;IPDRatio=1.67;frac=0.212;fracLow=0.090;fracUp=0.345;identificationQv=9
CP008925 Salmonella_enterica_subsp._enterica_serovar_Cerro_87	kinModCall	m6A	4210747	4210747	178	+	.	coverage=118;context=ACGGCGTTACCGAATGCCAGAGTGTCGAGTATCATCCAAGC;IPDRatio=5.45;frac=1.000;fracLow=0.914;fracUp=1.000;identificationQv=172
CP008925 Salmonella_enterica_subsp._enterica_serovar_Cerro_87	kinModCall	modified_base	4210756	4210756	21	-	.	coverage=136;context=CTGTATGGTGCTTGGATGATACTCGACACTCTGGCATTCGG;IPDRatio=1.49
CP008925 Salmonella_enterica_subsp._enterica_serovar_Cerro_87	kinModCall	modified_base	4210759	4210759	50	-	.	coverage=128;context=TTTCTGTATGGTGCTTGGATGATACTCGACACTCTGGCATT;IPDRatio=1.91
CP008925 Salmonella_enterica_subsp._enterica_serovar_Cerro_87	kinModCall	modified_base	4210783	4210783	25	+	.	coverage=122;context=CAAGCACCATACAGAAATGCAACACCAGCTACAGCCAGCCC;IPDRatio=1.51
CP008925 Salmonella_enterica_subsp._enterica_serovar_Cerro_87	kinModCall	modified_base	4210795	4210795	30	+	.	coverage=122;context=AGAAATGCAACACCAGCTACAGCCAGCCCGATGTAGGTCCA;IPDRatio=1.63
CP008925 Salmonella_enterica_subsp._enterica_serovar_Cerro_87	kinModCall	m4C	4210803	4210803	31	+	.	coverage=111;context=AACACCAGCTACAGCCAGCCCGATGTAGGTCCAGATGCGAA;IPDRatio=1.74;frac=0.522;fracLow=0.281;fracUp=0.697;identificationQv=10
CP008925 Salmonella_enterica_subsp._enterica_serovar_Cerro_87	kinModCall	m6A	4210809	4210809	29	+	.	coverage=127;context=AGCTACAGCCAGCCCGATGTAGGTCCAGATGCGAAGAGGGA;IPDRatio=1.64;frac=0.267;fracLow=0.143;fracUp=0.412;identificationQv=5
CP008925 Salmonella_enterica_subsp._enterica_serovar_Cerro_87	kinModCall	modified_base	4210810	4210810	42	-	.	coverage=126;context=TTCCCTCTTCGCATCTGGACCTACATCGGGCTGGCTGTAGC;IPDRatio=1.72
CP008925 Salmonella_enterica_subsp._enterica_serovar_Cerro_87	kinModCall	m6A	4210825	4210825	31	+	.	coverage=126;context=ATGTAGGTCCAGATGCGAAGAGGGAATGTTGAGAAGCTGGT;IPDRatio=1.70;frac=0.434;fracLow=0.280;fracUp=0.612;identificationQv=3
CP008925 Salmonella_enterica_subsp._enterica_serovar_Cerro_87	kinModCall	m6A	4210848	4210848	63	-	.	coverage=133;context=GGAATTTGGCGCTCGAAGGAATTACCAGCTTCTCAACATTC;IPDRatio=2.04;frac=0.346;fracLow=0.163;fracUp=0.537;identificationQv=44
CP008925 Salmonella_enterica_subsp._enterica_serovar_Cerro_87	kinModCall	modified_base	4210895	4210895	22	-	.	coverage=136;context=CGCTGAACGAGTAGCCGGAGATTCGAAATTCAACGGCTGGA;IPDRatio=1.46
CP008925 Salmonella_enterica_subsp._enterica_serovar_Cerro_87	kinModCall	modified_base	4210906	4210906	21	-	.	coverage=132;context=GAATACGCCCGCGCTGAACGAGTAGCCGGAGATTCGAAATT;IPDRatio=1.48
CP008925 Salmonella_enterica_subsp._enterica_serovar_Cerro_87	kinModCall	modified_base	4210909	4210909	112	+	.	coverage=120;context=TTCGAATCTCCGGCTACTCGTTCAGCGCGGGCGTATTCAAC;IPDRatio=3.56
CP008925 Salmonella_enterica_subsp._enterica_serovar_Cerro_87	kinModCall	m6A	4210910	4210910	156	-	.	coverage=133;context=GGTTGAATACGCCCGCGCTGAACGAGTAGCCGGAGATTCGA;IPDRatio=10.71;frac=0.997;fracLow=0.997;fracUp=0.998;identificationQv=96
CP008925 Salmonella_enterica_subsp._enterica_serovar_Cerro_87	kinModCall	modified_base	4210911	4210911	52	-	.	coverage=132;context=TGGTTGAATACGCCCGCGCTGAACGAGTAGCCGGAGATTCG;IPDRatio=4.98
CP008925 Salmonella_enterica_subsp._enterica_serovar_Cerro_87	kinModCall	modified_base	4210958	4210958	22	+	.	coverage=122;context=TCTTGCCGCCAACCCATGACAAAACACCTTTCATAAACAGG;IPDRatio=1.43
CP008925 Salmonella_enterica_subsp._enterica_serovar_Cerro_87	kinModCall	modified_base	4210970	4210970	27	+	.	coverage=126;context=CCCATGACAAAACACCTTTCATAAACAGGTTTCGCTCTGGC;IPDRatio=1.51
CP008925 Salmonella_enterica_subsp._enterica_serovar_Cerro_87	kinModCall	m6A	4210985	4210985	186	-	.	coverage=134;context=GAACATCAAGCAGATGCCAGAGCGAAACCTGTTTATGAAAG;IPDRatio=11.11;frac=1.000;fracLow=0.971;fracUp=1.000;identificationQv=178
CP008925 Salmonella_enterica_subsp._enterica_serovar_Cerro_87	kinModCall	modified_base	4210993	4210993	34	-	.	coverage=130;context=GTTGTAGAGAACATCAAGCAGATGCCAGAGCGAAACCTGTT;IPDRatio=1.64
CP008925 Salmonella_enterica_subsp._enterica_serovar_Cerro_87	kinModCall	modified_base	4211003	4211003	25	-	.	coverage=130;context=GAGCCGTGAGGTTGTAGAGAACATCAAGCAGATGCCAGAGC;IPDRatio=1.48
CP008925 Salmonella_enterica_subsp._enterica_serovar_Cerro_87	kinModCall	modified_base	4211006	4211006	24	-	.	coverage=131;context=AATGAGCCGTGAGGTTGTAGAGAACATCAAGCAGATGCCAG;IPDRatio=1.47
CP008925 Salmonella_enterica_subsp._enterica_serovar_Cerro_87	kinModCall	modified_base	4211025	4211025	39	+	.	coverage=127;context=CTCTACAACCTCACGGCTCATTAACCTGAAATCACCGACGT;IPDRatio=1.73
CP008925 Salmonella_enterica_subsp._enterica_serovar_Cerro_87	kinModCall	modified_base	4211081	4211081	23	+	.	coverage=131;context=GATTGCTGATTTTGTTGTGCAGCTTATAAAACCATTCAGCT;IPDRatio=1.59
CP008925 Salmonella_enterica_subsp._enterica_serovar_Cerro_87	kinModCall	modified_base	4211092	4211092	22	+	.	coverage=133;context=TTGTTGTGCAGCTTATAAAACCATTCAGCTGTCTTACGCTT;IPDRatio=1.51
CP008925 Salmonella_enterica_subsp._enterica_serovar_Cerro_87	kinModCall	m6A	4211096	4211096	36	-	.	coverage=138;context=CATGAAGCGTAAGACAGCTGAATGGTTTTATAAGCTGCACA;IPDRatio=1.64;frac=0.256;fracLow=0.136;fracUp=0.410;identificationQv=8
CP008925 Salmonella_enterica_subsp._enterica_serovar_Cerro_87	kinModCall	modified_base	4211123	4211123	21	-	.	coverage=137;context=ACGCTCAGACCGCTCAACTGACGGGCGCATGAAGCGTAAGA;IPDRatio=1.42
CP008925 Salmonella_enterica_subsp._enterica_serovar_Cerro_87	kinModCall	m4C	4211124	4211124	21	+	.	coverage=132;context=CTTACGCTTCATGCGCCCGTCAGTTGAGCGGTCTGAGCGTT;IPDRatio=1.47;frac=0.226;fracLow=0.068;fracUp=0.376;identificationQv=3
CP008925 Salmonella_enterica_subsp._enterica_serovar_Cerro_87	kinModCall	modified_base	4211137	4211137	24	-	.	coverage=130;context=ATGGTGCTGGCTAAACGCTCAGACCGCTCAACTGACGGGCG;IPDRatio=1.46
CP008925 Salmonella_enterica_subsp._enterica_serovar_Cerro_87	kinModCall	modified_base	4211144	4211144	22	+	.	coverage=125;context=CAGTTGAGCGGTCTGAGCGTTTAGCCAGCACCATATCTGCG;IPDRatio=1.42
CP008925 Salmonella_enterica_subsp._enterica_serovar_Cerro_87	kinModCall	modified_base	4211155	4211155	30	+	.	coverage=118;context=TCTGAGCGTTTAGCCAGCACCATATCTGCGCCATCCTGCCA;IPDRatio=1.58
CP008925 Salmonella_enterica_subsp._enterica_serovar_Cerro_87	kinModCall	modified_base	4211156	4211156	25	+	.	coverage=123;context=CTGAGCGTTTAGCCAGCACCATATCTGCGCCATCCTGCCAC;IPDRatio=1.42
CP008925 Salmonella_enterica_subsp._enterica_serovar_Cerro_87	kinModCall	modified_base	4211161	4211161	29	-	.	coverage=131;context=GAGAAGTGGCAGGATGGCGCAGATATGGTGCTGGCTAAACG;IPDRatio=1.56
CP008925 Salmonella_enterica_subsp._enterica_serovar_Cerro_87	kinModCall	m6A	4211195	4211195	52	+	.	coverage=119;context=ACTTCTCAATGAGATGGGGGATAACTTCTATCGGATCCTGT;IPDRatio=1.92;frac=0.356;fracLow=0.216;fracUp=0.568;identificationQv=12
CP008925 Salmonella_enterica_subsp._enterica_serovar_Cerro_87	kinModCall	modified_base	4211198	4211198	44	+	.	coverage=112;context=TCTCAATGAGATGGGGGATAACTTCTATCGGATCCTGTAAA;IPDRatio=1.83
CP008925 Salmonella_enterica_subsp._enterica_serovar_Cerro_87	kinModCall	m6A	4211209	4211209	176	+	.	coverage=111;context=TGGGGGATAACTTCTATCGGATCCTGTAAATCGACATCAAT;IPDRatio=5.78;frac=0.976;fracLow=0.835;fracUp=1.000;identificationQv=170
CP008925 Salmonella_enterica_subsp._enterica_serovar_Cerro_87	kinModCall	m6A	4211210	4211210	202	-	.	coverage=119;context=TATTGATGTCGATTTACAGGATCCGATAGAAGTTATCCCCC;IPDRatio=5.67;frac=0.982;fracLow=0.868;fracUp=1.000;identificationQv=208
CP008925 Salmonella_enterica_subsp._enterica_serovar_Cerro_87	kinModCall	m4C	4211221	4211221	32	-	.	coverage=121;context=GCGGTCATTCCTATTGATGTCGATTTACAGGATCCGATAGA;IPDRatio=1.59;frac=0.354;fracLow=0.128;fracUp=0.547;identificationQv=8
CP008925 Salmonella_enterica_subsp._enterica_serovar_Cerro_87	kinModCall	m6A	4211224	4211224	27	+	.	coverage=107;context=ATCGGATCCTGTAAATCGACATCAATAGGAATGACCGCATC;IPDRatio=1.51;frac=0.095;fracLow=0.000;fracUp=0.225;identificationQv=4
CP008925 Salmonella_enterica_subsp._enterica_serovar_Cerro_87	kinModCall	modified_base	4211230	4211230	28	-	.	coverage=115;context=ACCGGGGATGCGGTCATTCCTATTGATGTCGATTTACAGGA;IPDRatio=1.60
CP008925 Salmonella_enterica_subsp._enterica_serovar_Cerro_87	kinModCall	m6A	4211235	4211235	28	-	.	coverage=114;context=ACGCAACCGGGGATGCGGTCATTCCTATTGATGTCGATTTA;IPDRatio=1.52;frac=0.124;fracLow=0.015;fracUp=0.229;identificationQv=7
CP008925 Salmonella_enterica_subsp._enterica_serovar_Cerro_87	kinModCall	modified_base	4211237	4211237	21	+	.	coverage=114;context=AATCGACATCAATAGGAATGACCGCATCCCCGGTTGCGTGG;IPDRatio=1.47
CP008925 Salmonella_enterica_subsp._enterica_serovar_Cerro_87	kinModCall	modified_base	4211284	4211284	31	-	.	coverage=102;context=TTTACGCGAAACTTCGGTAAAGAACCTGCTCTTTTCGCGGG;IPDRatio=1.66
CP008925 Salmonella_enterica_subsp._enterica_serovar_Cerro_87	kinModCall	m6A	4211291	4211291	26	+	.	coverage=103;context=AAAGAGCAGGTTCTTTACCGAAGTTTCGCGTAAACGAAAGC;IPDRatio=1.66;frac=0.230;fracLow=0.111;fracUp=0.344;identificationQv=6
CP008925 Salmonella_enterica_subsp._enterica_serovar_Cerro_87	kinModCall	modified_base	4211292	4211292	25	-	.	coverage=105;context=CGCTTTCGTTTACGCGAAACTTCGGTAAAGAACCTGCTCTT;IPDRatio=1.46
CP008925 Salmonella_enterica_subsp._enterica_serovar_Cerro_87	kinModCall	m4C	4211299	4211299	34	+	.	coverage=105;context=GGTTCTTTACCGAAGTTTCGCGTAAACGAAAGCGGAATAAC;IPDRatio=1.72;frac=0.592;fracLow=0.368;fracUp=0.871;identificationQv=15
CP008925 Salmonella_enterica_subsp._enterica_serovar_Cerro_87	kinModCall	modified_base	4211315	4211315	24	+	.	coverage=103;context=TTCGCGTAAACGAAAGCGGAATAACGAGCGGATCAGATGTA;IPDRatio=1.45
CP008925 Salmonella_enterica_subsp._enterica_serovar_Cerro_87	kinModCall	m6A	4211326	4211326	191	+	.	coverage=110;context=GAAAGCGGAATAACGAGCGGATCAGATGTAGCTATTTTATT;IPDRatio=6.31;frac=1.000;fracLow=0.979;fracUp=1.000;identificationQv=219
CP008925 Salmonella_enterica_subsp._enterica_serovar_Cerro_87	kinModCall	m6A	4211327	4211327	147	-	.	coverage=116;context=TAATAAAATAGCTACATCTGATCCGCTCGTTATTCCGCTTT;IPDRatio=7.24;frac=0.871;fracLow=0.709;fracUp=0.985;identificationQv=144
CP008925 Salmonella_enterica_subsp._enterica_serovar_Cerro_87	kinModCall	modified_base	4211329	4211329	25	+	.	coverage=106;context=AGCGGAATAACGAGCGGATCAGATGTAGCTATTTTATTAAT;IPDRatio=1.54
CP008925 Salmonella_enterica_subsp._enterica_serovar_Cerro_87	kinModCall	modified_base	4211337	4211337	76	-	.	coverage=114;context=AATCAATAATTAATAAAATAGCTACATCTGATCCGCTCGTT;IPDRatio=2.77
CP008925 Salmonella_enterica_subsp._enterica_serovar_Cerro_87	kinModCall	modified_base	4211338	4211338	52	+	.	coverage=115;context=ACGAGCGGATCAGATGTAGCTATTTTATTAATTATTGATTC;IPDRatio=2.06
CP008925 Salmonella_enterica_subsp._enterica_serovar_Cerro_87	kinModCall	modified_base	4211340	4211340	21	-	.	coverage=108;context=CTGAATCAATAATTAATAAAATAGCTACATCTGATCCGCTC;IPDRatio=1.36
CP008925 Salmonella_enterica_subsp._enterica_serovar_Cerro_87	kinModCall	modified_base	4211344	4211344	27	+	.	coverage=111;context=GGATCAGATGTAGCTATTTTATTAATTATTGATTCAGTCGC;IPDRatio=1.50
CP008925 Salmonella_enterica_subsp._enterica_serovar_Cerro_87	kinModCall	modified_base	4211345	4211345	48	+	.	coverage=112;context=GATCAGATGTAGCTATTTTATTAATTATTGATTCAGTCGCA;IPDRatio=2.01
CP008925 Salmonella_enterica_subsp._enterica_serovar_Cerro_87	kinModCall	modified_base	4211347	4211347	22	+	.	coverage=115;context=TCAGATGTAGCTATTTTATTAATTATTGATTCAGTCGCATC;IPDRatio=1.41
CP008925 Salmonella_enterica_subsp._enterica_serovar_Cerro_87	kinModCall	m6A	4211349	4211349	36	-	.	coverage=106;context=AAGATGCGACTGAATCAATAATTAATAAAATAGCTACATCT;IPDRatio=1.83;frac=0.276;fracLow=0.107;fracUp=0.445;identificationQv=5
CP008925 Salmonella_enterica_subsp._enterica_serovar_Cerro_87	kinModCall	modified_base	4211356	4211356	34	-	.	coverage=111;context=GGAAGCAAAGATGCGACTGAATCAATAATTAATAAAATAGC;IPDRatio=1.71
CP008925 Salmonella_enterica_subsp._enterica_serovar_Cerro_87	kinModCall	modified_base	4211383	4211383	21	+	.	coverage=122;context=GCATCTTTGCTTCCGTCGTTAATGAAAACAATCTCAACTTC;IPDRatio=1.38
CP008925 Salmonella_enterica_subsp._enterica_serovar_Cerro_87	kinModCall	modified_base	4211385	4211385	23	-	.	coverage=117;context=ATGAAGTTGAGATTGTTTTCATTAACGACGGAAGCAAAGAT;IPDRatio=1.47
CP008925 Salmonella_enterica_subsp._enterica_serovar_Cerro_87	kinModCall	modified_base	4211400	4211400	21	+	.	coverage=117;context=GTTAATGAAAACAATCTCAACTTCATACGGTTTCAGCTTTT;IPDRatio=1.48
CP008925 Salmonella_enterica_subsp._enterica_serovar_Cerro_87	kinModCall	modified_base	4211402	4211402	38	-	.	coverage=121;context=TGAAAAGCTGAAACCGTATGAAGTTGAGATTGTTTTCATTA;IPDRatio=1.69
CP008925 Salmonella_enterica_subsp._enterica_serovar_Cerro_87	kinModCall	modified_base	4211414	4211414	25	-	.	coverage=115;context=GGTTCGCGAGTTTGAAAAGCTGAAACCGTATGAAGTTGAGA;IPDRatio=1.51
CP008925 Salmonella_enterica_subsp._enterica_serovar_Cerro_87	kinModCall	modified_base	4211436	4211436	23	+	.	coverage=120;context=CTTTTCAAACTCGCGAACCGTTTTATAGAAAATAGGTATCG;IPDRatio=1.49
CP008925 Salmonella_enterica_subsp._enterica_serovar_Cerro_87	kinModCall	modified_base	4211447	4211447	28	+	.	coverage=112;context=CGCGAACCGTTTTATAGAAAATAGGTATCGTGGCTTCTTCA;IPDRatio=1.56
CP008925 Salmonella_enterica_subsp._enterica_serovar_Cerro_87	kinModCall	m4C	4211482	4211482	30	-	.	coverage=107;context=GAAATGAAAATCTCGTTAGTCGTTCCAGTCTTCAATGAAGA;IPDRatio=1.69;frac=0.395;fracLow=0.181;fracUp=0.621;identificationQv=4
CP008925 Salmonella_enterica_subsp._enterica_serovar_Cerro_87	kinModCall	modified_base	4211491	4211491	22	-	.	coverage=104;context=TAGGGATGCGAAATGAAAATCTCGTTAGTCGTTCCAGTCTT;IPDRatio=1.61
CP008925 Salmonella_enterica_subsp._enterica_serovar_Cerro_87	kinModCall	modified_base	4211494	4211494	23	-	.	coverage=110;context=CTTTAGGGATGCGAAATGAAAATCTCGTTAGTCGTTCCAGT;IPDRatio=1.59
CP008925 Salmonella_enterica_subsp._enterica_serovar_Cerro_87	kinModCall	modified_base	4211532	4211532	26	+	.	coverage=120;context=AAGACAATGAACTTTGAATAAATGAATCCGCATATCAGGCT;IPDRatio=1.51
CP008925 Salmonella_enterica_subsp._enterica_serovar_Cerro_87	kinModCall	m6A	4211572	4211572	24	+	.	coverage=111;context=TGATAAGTGAAAAGGTGACAAGAGTAAGGAGTGGTGGCAGG;IPDRatio=1.53;frac=0.114;fracLow=0.016;fracUp=0.245;identificationQv=7
CP008925 Salmonella_enterica_subsp._enterica_serovar_Cerro_87	kinModCall	m4C	4211579	4211579	54	-	.	coverage=102;context=AATGCTCCCTGCCACCACTCCTTACTCTTGTCACCTTTTCA;IPDRatio=2.02;frac=0.718;fracLow=0.458;fracUp=0.968;identificationQv=23
CP008925 Salmonella_enterica_subsp._enterica_serovar_Cerro_87	kinModCall	modified_base	4211581	4211581	22	+	.	coverage=116;context=AAAAGGTGACAAGAGTAAGGAGTGGTGGCAGGGAGCATTTG;IPDRatio=1.54
CP008925 Salmonella_enterica_subsp._enterica_serovar_Cerro_87	kinModCall	m6A	4211586	4211586	41	-	.	coverage=107;context=GCTGACAAATGCTCCCTGCCACCACTCCTTACTCTTGTCAC;IPDRatio=1.81;frac=0.248;fracLow=0.079;fracUp=0.378;identificationQv=4
CP008925 Salmonella_enterica_subsp._enterica_serovar_Cerro_87	kinModCall	modified_base	4211599	4211599	29	-	.	coverage=112;context=TGTTGGCTGGATGGCTGACAAATGCTCCCTGCCACCACTCC;IPDRatio=1.57
CP008925 Salmonella_enterica_subsp._enterica_serovar_Cerro_87	kinModCall	modified_base	4211642	4211642	31	+	.	coverage=107;context=AGCGCTCAGGGTTCCCATAAATCCCATGTACATCATGTAGC;IPDRatio=1.60
CP008925 Salmonella_enterica_subsp._enterica_serovar_Cerro_87	kinModCall	m4C	4211646	4211646	32	+	.	coverage=111;context=CTCAGGGTTCCCATAAATCCCATGTACATCATGTAGCGAAG;IPDRatio=1.58;frac=0.609;fracLow=0.325;fracUp=0.897;identificationQv=9
CP008925 Salmonella_enterica_subsp._enterica_serovar_Cerro_87	kinModCall	modified_base	4211651	4211651	30	+	.	coverage=120;context=GGTTCCCATAAATCCCATGTACATCATGTAGCGAAGCGTGG;IPDRatio=1.56
CP008925 Salmonella_enterica_subsp._enterica_serovar_Cerro_87	kinModCall	modified_base	4211653	4211653	23	-	.	coverage=110;context=CACCACGCTTCGCTACATGATGTACATGGGATTTATGGGAA;IPDRatio=1.51
CP008925 Salmonella_enterica_subsp._enterica_serovar_Cerro_87	kinModCall	modified_base	4211662	4211662	27	-	.	coverage=113;context=CACCAGCACCACCACGCTTCGCTACATGATGTACATGGGAT;IPDRatio=1.57
CP008925 Salmonella_enterica_subsp._enterica_serovar_Cerro_87	kinModCall	modified_base	4211684	4211684	27	-	.	coverage=113;context=CCAATGCGCGCTTCACCTTTAACACCAGCACCACCACGCTT;IPDRatio=1.48
CP008925 Salmonella_enterica_subsp._enterica_serovar_Cerro_87	kinModCall	modified_base	4211693	4211693	22	-	.	coverage=112;context=GCTTCTATGCCAATGCGCGCTTCACCTTTAACACCAGCACC;IPDRatio=1.43
CP008925 Salmonella_enterica_subsp._enterica_serovar_Cerro_87	kinModCall	modified_base	4211702	4211702	30	+	.	coverage=114;context=GTTAAAGGTGAAGCGCGCATTGGCATAGAAGCTGAACGATA;IPDRatio=1.52
CP008925 Salmonella_enterica_subsp._enterica_serovar_Cerro_87	kinModCall	modified_base	4211711	4211711	22	+	.	coverage=112;context=GAAGCGCGCATTGGCATAGAAGCTGAACGATACGGCGACAA;IPDRatio=1.62
CP008925 Salmonella_enterica_subsp._enterica_serovar_Cerro_87	kinModCall	modified_base	4211713	4211713	25	-	.	coverage=107;context=TGTTGTCGCCGTATCGTTCAGCTTCTATGCCAATGCGCGCT;IPDRatio=1.49
CP008925 Salmonella_enterica_subsp._enterica_serovar_Cerro_87	kinModCall	m4C	4211725	4211725	28	-	.	coverage=115;context=CTTTTCTGGTTTTGTTGTCGCCGTATCGTTCAGCTTCTATG;IPDRatio=1.69;frac=0.486;fracLow=0.282;fracUp=0.690;identificationQv=7
CP008925 Salmonella_enterica_subsp._enterica_serovar_Cerro_87	kinModCall	modified_base	4211752	4211752	21	+	.	coverage=112;context=CAAAACCAGAAAAGTTCGCCAGTGCCTGATGTGTATGTATC;IPDRatio=1.51
CP008925 Salmonella_enterica_subsp._enterica_serovar_Cerro_87	kinModCall	modified_base	4211769	4211769	26	-	.	coverage=117;context=GCTTTTTGTGTGTATGGGATACATACACATCAGGCACTGGC;IPDRatio=1.55
CP008925 Salmonella_enterica_subsp._enterica_serovar_Cerro_87	kinModCall	modified_base	4211770	4211770	22	+	.	coverage=113;context=CCAGTGCCTGATGTGTATGTATCCCATACACACAAAAAGCA;IPDRatio=1.45
CP008925 Salmonella_enterica_subsp._enterica_serovar_Cerro_87	kinModCall	modified_base	4211772	4211772	24	-	.	coverage=102;context=TTTGCTTTTTGTGTGTATGGGATACATACACATCAGGCACT;IPDRatio=1.57
CP008925 Salmonella_enterica_subsp._enterica_serovar_Cerro_87	kinModCall	modified_base	4211777	4211777	28	+	.	coverage=114;context=CTGATGTGTATGTATCCCATACACACAAAAAGCAAATACGC;IPDRatio=1.53
CP008925 Salmonella_enterica_subsp._enterica_serovar_Cerro_87	kinModCall	modified_base	4211814	4211814	33	-	.	coverage=111;context=ACATCGATCGGTGTTCTTAACACACTCATTCATTGGGGCGT;IPDRatio=1.75
CP008925 Salmonella_enterica_subsp._enterica_serovar_Cerro_87	kinModCall	modified_base	4211816	4211816	25	+	.	coverage=95;context=GCCCCAATGAATGAGTGTGTTAAGAACACCGATCGATGTGT;IPDRatio=1.57
CP008925 Salmonella_enterica_subsp._enterica_serovar_Cerro_87	kinModCall	modified_base	4211819	4211819	22	-	.	coverage=112;context=AGTACACATCGATCGGTGTTCTTAACACACTCATTCATTGG;IPDRatio=1.47
CP008925 Salmonella_enterica_subsp._enterica_serovar_Cerro_87	kinModCall	m6A	4211820	4211820	113	+	.	coverage=108;context=CAATGAATGAGTGTGTTAAGAACACCGATCGATGTGTACTT;IPDRatio=7.19;frac=0.881;fracLow=0.742;fracUp=1.000;identificationQv=69
CP008925 Salmonella_enterica_subsp._enterica_serovar_Cerro_87	kinModCall	modified_base	4211821	4211821	36	+	.	coverage=103;context=AATGAATGAGTGTGTTAAGAACACCGATCGATGTGTACTTA;IPDRatio=2.26
CP008925 Salmonella_enterica_subsp._enterica_serovar_Cerro_87	kinModCall	modified_base	4211821	4211821	108	-	.	coverage=110;context=TAAGTACACATCGATCGGTGTTCTTAACACACTCATTCATT;IPDRatio=4.13
CP008925 Salmonella_enterica_subsp._enterica_serovar_Cerro_87	kinModCall	modified_base	4211822	4211822	21	-	.	coverage=109;context=CTAAGTACACATCGATCGGTGTTCTTAACACACTCATTCAT;IPDRatio=1.69
CP008925 Salmonella_enterica_subsp._enterica_serovar_Cerro_87	kinModCall	m6A	4211827	4211827	124	+	.	coverage=108;context=TGAGTGTGTTAAGAACACCGATCGATGTGTACTTAGCGAAT;IPDRatio=4.63;frac=0.894;fracLow=0.755;fracUp=1.000;identificationQv=100
CP008925 Salmonella_enterica_subsp._enterica_serovar_Cerro_87	kinModCall	m6A	4211828	4211828	167	-	.	coverage=118;context=TATTCGCTAAGTACACATCGATCGGTGTTCTTAACACACTC;IPDRatio=8.04;frac=1.000;fracLow=0.934;fracUp=1.000;identificationQv=163
CP008925 Salmonella_enterica_subsp._enterica_serovar_Cerro_87	kinModCall	modified_base	4211834	4211834	21	+	.	coverage=109;context=GTTAAGAACACCGATCGATGTGTACTTAGCGAATAACTTCA;IPDRatio=1.50
CP008925 Salmonella_enterica_subsp._enterica_serovar_Cerro_87	kinModCall	modified_base	4211835	4211835	68	+	.	coverage=98;context=TTAAGAACACCGATCGATGTGTACTTAGCGAATAACTTCAA;IPDRatio=2.77
CP008925 Salmonella_enterica_subsp._enterica_serovar_Cerro_87	kinModCall	modified_base	4211846	4211846	24	+	.	coverage=101;context=GATCGATGTGTACTTAGCGAATAACTTCAACATTATGAAAA;IPDRatio=1.51
CP008925 Salmonella_enterica_subsp._enterica_serovar_Cerro_87	kinModCall	m4C	4211862	4211862	37	-	.	coverage=114;context=TTTCTGAATCCGCTGATTTTCATAATGTTGAAGTTATTCGC;IPDRatio=1.76;frac=0.572;fracLow=0.298;fracUp=0.812;identificationQv=4
CP008925 Salmonella_enterica_subsp._enterica_serovar_Cerro_87	kinModCall	modified_base	4211889	4211889	24	+	.	coverage=100;context=AGCGGATTCAGAAAGGTCTGGAGTGTAGCACTACAAATTGT;IPDRatio=1.54
CP008925 Salmonella_enterica_subsp._enterica_serovar_Cerro_87	kinModCall	modified_base	4211900	4211900	28	-	.	coverage=119;context=TATCGATCAAAACAATTTGTAGTGCTACACTCCAGACCTTT;IPDRatio=1.68
CP008925 Salmonella_enterica_subsp._enterica_serovar_Cerro_87	kinModCall	modified_base	4211906	4211906	46	-	.	coverage=116;context=CGTTAATATCGATCAAAACAATTTGTAGTGCTACACTCCAG;IPDRatio=1.91
CP008925 Salmonella_enterica_subsp._enterica_serovar_Cerro_87	kinModCall	modified_base	4211914	4211914	23	+	.	coverage=108;context=TAGCACTACAAATTGTTTTGATCGATATTAACGATCAATAA;IPDRatio=1.55
CP008925 Salmonella_enterica_subsp._enterica_serovar_Cerro_87	kinModCall	modified_base	4211915	4211915	31	-	.	coverage=128;context=ATTATTGATCGTTAATATCGATCAAAACAATTTGTAGTGCT;IPDRatio=1.71
CP008925 Salmonella_enterica_subsp._enterica_serovar_Cerro_87	kinModCall	modified_base	4211923	4211923	22	-	.	coverage=124;context=TATACTGCATTATTGATCGTTAATATCGATCAAAACAATTT;IPDRatio=1.45
CP008925 Salmonella_enterica_subsp._enterica_serovar_Cerro_87	kinModCall	modified_base	4211927	4211927	37	+	.	coverage=110;context=TGTTTTGATCGATATTAACGATCAATAATGCAGTATAATAT;IPDRatio=1.79
CP008925 Salmonella_enterica_subsp._enterica_serovar_Cerro_87	kinModCall	modified_base	4211928	4211928	22	-	.	coverage=124;context=TATATTATACTGCATTATTGATCGTTAATATCGATCAAAAC;IPDRatio=1.50
CP008925 Salmonella_enterica_subsp._enterica_serovar_Cerro_87	kinModCall	m6A	4211932	4211932	23	-	.	coverage=120;context=AAGCTATATTATACTGCATTATTGATCGTTAATATCGATCA;IPDRatio=1.53;frac=0.333;fracLow=0.198;fracUp=0.473;identificationQv=4
CP008925 Salmonella_enterica_subsp._enterica_serovar_Cerro_87	kinModCall	modified_base	4211942	4211942	26	+	.	coverage=114;context=TAACGATCAATAATGCAGTATAATATAGCTTGTGTCTATTA;IPDRatio=1.58
CP008925 Salmonella_enterica_subsp._enterica_serovar_Cerro_87	kinModCall	modified_base	4211943	4211943	23	-	.	coverage=119;context=TTAATAGACACAAGCTATATTATACTGCATTATTGATCGTT;IPDRatio=1.47
CP008925 Salmonella_enterica_subsp._enterica_serovar_Cerro_87	kinModCall	modified_base	4211946	4211946	25	-	.	coverage=120;context=CACTTAATAGACACAAGCTATATTATACTGCATTATTGATC;IPDRatio=1.55
CP008925 Salmonella_enterica_subsp._enterica_serovar_Cerro_87	kinModCall	m4C	4211957	4211957	33	+	.	coverage=112;context=CAGTATAATATAGCTTGTGTCTATTAAGTGGTGATTAATCG;IPDRatio=1.76;frac=0.316;fracLow=0.167;fracUp=0.454;identificationQv=3
CP008925 Salmonella_enterica_subsp._enterica_serovar_Cerro_87	kinModCall	m4C	4211964	4211964	51	-	.	coverage=120;context=CAACGATCGATTAATCACCACTTAATAGACACAAGCTATAT;IPDRatio=2.10;frac=0.531;fracLow=0.339;fracUp=0.713;identificationQv=11
CP008925 Salmonella_enterica_subsp._enterica_serovar_Cerro_87	kinModCall	modified_base	4211970	4211970	39	+	.	coverage=113;context=CTTGTGTCTATTAAGTGGTGATTAATCGATCGTTGTTACCG;IPDRatio=1.82
CP008925 Salmonella_enterica_subsp._enterica_serovar_Cerro_87	kinModCall	m6A	4211978	4211978	139	+	.	coverage=114;context=TATTAAGTGGTGATTAATCGATCGTTGTTACCGATCGGTTT;IPDRatio=4.53;frac=0.836;fracLow=0.697;fracUp=0.963;identificationQv=133
CP008925 Salmonella_enterica_subsp._enterica_serovar_Cerro_87	kinModCall	m6A	4211979	4211979	119	-	.	coverage=127;context=AAAACCGATCGGTAACAACGATCGATTAATCACCACTTAAT;IPDRatio=3.88;frac=0.899;fracLow=0.755;fracUp=1.000;identificationQv=71
CP008925 Salmonella_enterica_subsp._enterica_serovar_Cerro_87	kinModCall	m6A	4211991	4211991	210	+	.	coverage=118;context=TTAATCGATCGTTGTTACCGATCGGTTTTTATTGCTGCTTG;IPDRatio=5.86;frac=1.000;fracLow=0.961;fracUp=1.000;identificationQv=205
CP008925 Salmonella_enterica_subsp._enterica_serovar_Cerro_87	kinModCall	m6A	4211992	4211992	194	-	.	coverage=132;context=GCAAGCAGCAATAAAAACCGATCGGTAACAACGATCGATTA;IPDRatio=7.01;frac=1.000;fracLow=0.954;fracUp=1.000;identificationQv=158
CP008925 Salmonella_enterica_subsp._enterica_serovar_Cerro_87	kinModCall	modified_base	4212099	4212099	28	-	.	coverage=138;context=TATACCGCGTCATACCTGCGCTCACATGCCTCATCTTCGAA;IPDRatio=1.62
CP008925 Salmonella_enterica_subsp._enterica_serovar_Cerro_87	kinModCall	modified_base	4212109	4212109	40	-	.	coverage=134;context=AAGTCAACAATATACCGCGTCATACCTGCGCTCACATGCCT;IPDRatio=1.77
CP008925 Salmonella_enterica_subsp._enterica_serovar_Cerro_87	kinModCall	modified_base	4212121	4212121	26	-	.	coverage=140;context=GAACCGCCTTTTAAGTCAACAATATACCGCGTCATACCTGC;IPDRatio=1.64
CP008925 Salmonella_enterica_subsp._enterica_serovar_Cerro_87	kinModCall	modified_base	4212122	4212122	32	-	.	coverage=142;context=AGAACCGCCTTTTAAGTCAACAATATACCGCGTCATACCTG;IPDRatio=1.63
CP008925 Salmonella_enterica_subsp._enterica_serovar_Cerro_87	kinModCall	modified_base	4212123	4212123	21	-	.	coverage=134;context=TAGAACCGCCTTTTAAGTCAACAATATACCGCGTCATACCT;IPDRatio=1.51
CP008925 Salmonella_enterica_subsp._enterica_serovar_Cerro_87	kinModCall	modified_base	4212137	4212137	27	+	.	coverage=129;context=ATATTGTTGACTTAAAAGGCGGTTCTAGGAACTTCTAAGCC;IPDRatio=1.74
CP008925 Salmonella_enterica_subsp._enterica_serovar_Cerro_87	kinModCall	modified_base	4212151	4212151	34	+	.	coverage=135;context=AAAGGCGGTTCTAGGAACTTCTAAGCCGTGGGTCGCAGGTT;IPDRatio=1.64
CP008925 Salmonella_enterica_subsp._enterica_serovar_Cerro_87	kinModCall	modified_base	4212173	4212173	29	-	.	coverage=143;context=ATGGCGCGCCCTGCAGGATTCGAACCTGCGACCCACGGCTT;IPDRatio=1.62
CP008925 Salmonella_enterica_subsp._enterica_serovar_Cerro_87	kinModCall	m6A	4212192	4212192	46	+	.	coverage=131;context=CGAATCCTGCAGGGCGCGCCATTGATAAATCAAACAGTTAC;IPDRatio=1.79;frac=0.325;fracLow=0.180;fracUp=0.465;identificationQv=16
CP008925 Salmonella_enterica_subsp._enterica_serovar_Cerro_87	kinModCall	modified_base	4212212	4212212	23	-	.	coverage=123;context=TTGATAATTAAAAACGTAAGGTAACTGTTTGATTTATCAAT;IPDRatio=1.51
CP008925 Salmonella_enterica_subsp._enterica_serovar_Cerro_87	kinModCall	modified_base	4212225	4212225	22	+	.	coverage=114;context=ACAGTTACCTTACGTTTTTAATTATCAATAATCTCGCAACA;IPDRatio=1.50
CP008925 Salmonella_enterica_subsp._enterica_serovar_Cerro_87	kinModCall	modified_base	4212228	4212228	22	+	.	coverage=118;context=GTTACCTTACGTTTTTAATTATCAATAATCTCGCAACAGGT;IPDRatio=1.44
CP008925 Salmonella_enterica_subsp._enterica_serovar_Cerro_87	kinModCall	m4C	4212230	4212230	50	+	.	coverage=122;context=TACCTTACGTTTTTAATTATCAATAATCTCGCAACAGGTGT;IPDRatio=2.00;frac=0.556;fracLow=0.388;fracUp=0.772;identificationQv=12
CP008925 Salmonella_enterica_subsp._enterica_serovar_Cerro_87	kinModCall	modified_base	4212231	4212231	23	+	.	coverage=119;context=ACCTTACGTTTTTAATTATCAATAATCTCGCAACAGGTGTC;IPDRatio=1.45
CP008925 Salmonella_enterica_subsp._enterica_serovar_Cerro_87	kinModCall	m6A	4212233	4212233	98	-	.	coverage=135;context=ACGACACCTGTTGCGAGATTATTGATAATTAAAAACGTAAG;IPDRatio=2.79;frac=0.627;fracLow=0.441;fracUp=0.774;identificationQv=72
CP008925 Salmonella_enterica_subsp._enterica_serovar_Cerro_87	kinModCall	modified_base	4212251	4212251	22	+	.	coverage=119;context=AATAATCTCGCAACAGGTGTCGTTACGGGTGCTGTTTAATT;IPDRatio=1.53
CP008925 Salmonella_enterica_subsp._enterica_serovar_Cerro_87	kinModCall	modified_base	4212251	4212251	28	-	.	coverage=127;context=AATTAAACAGCACCCGTAACGACACCTGTTGCGAGATTATT;IPDRatio=1.63
CP008925 Salmonella_enterica_subsp._enterica_serovar_Cerro_87	kinModCall	modified_base	4212263	4212263	35	-	.	coverage=130;context=TTATTTGAGGGAAATTAAACAGCACCCGTAACGACACCTGT;IPDRatio=1.69
CP008925 Salmonella_enterica_subsp._enterica_serovar_Cerro_87	kinModCall	modified_base	4212282	4212282	23	+	.	coverage=115;context=CTGTTTAATTTCCCTCAAATAAAACTCTTAAATCCAATGCT;IPDRatio=1.53
CP008925 Salmonella_enterica_subsp._enterica_serovar_Cerro_87	kinModCall	modified_base	4212287	4212287	26	-	.	coverage=126;context=ATTTCAGCATTGGATTTAAGAGTTTTATTTGAGGGAAATTA;IPDRatio=1.51
CP008925 Salmonella_enterica_subsp._enterica_serovar_Cerro_87	kinModCall	modified_base	4212291	4212291	30	+	.	coverage=120;context=TTCCCTCAAATAAAACTCTTAAATCCAATGCTGAAATGTTT;IPDRatio=1.62
CP008925 Salmonella_enterica_subsp._enterica_serovar_Cerro_87	kinModCall	modified_base	4212313	4212313	22	+	.	coverage=117;context=ATCCAATGCTGAAATGTTTGTAATACAATAAAACTTTGTGC;IPDRatio=1.49
CP008925 Salmonella_enterica_subsp._enterica_serovar_Cerro_87	kinModCall	modified_base	4212327	4212327	30	-	.	coverage=123;context=TCCTTTTTAGGGAAGCACAAAGTTTTATTGTATTACAAACA;IPDRatio=1.58
CP008925 Salmonella_enterica_subsp._enterica_serovar_Cerro_87	kinModCall	modified_base	4212345	4212345	23	-	.	coverage=131;context=GAATCAAAATGACCCGACTCCTTTTTAGGGAAGCACAAAGT;IPDRatio=1.43
CP008925 Salmonella_enterica_subsp._enterica_serovar_Cerro_87	kinModCall	modified_base	4212373	4212373	22	+	.	coverage=120;context=GTCATTTTGATTCCGTCTTGCTGCTTAGTCTGTCAACCGCT;IPDRatio=1.53
CP008925 Salmonella_enterica_subsp._enterica_serovar_Cerro_87	kinModCall	modified_base	4212384	4212384	24	+	.	coverage=120;context=TCCGTCTTGCTGCTTAGTCTGTCAACCGCTGTAGTTTGCGG;IPDRatio=1.50
CP008925 Salmonella_enterica_subsp._enterica_serovar_Cerro_87	kinModCall	modified_base	4212414	4212414	30	+	.	coverage=119;context=GTAGTTTGCGGGATTATCGCCTACGTAGAGCATCTATTAGC;IPDRatio=1.67
CP008925 Salmonella_enterica_subsp._enterica_serovar_Cerro_87	kinModCall	modified_base	4212421	4212421	35	-	.	coverage=133;context=TTTCAACGCTAATAGATGCTCTACGTAGGCGATAATCCCGC;IPDRatio=1.82
CP008925 Salmonella_enterica_subsp._enterica_serovar_Cerro_87	kinModCall	modified_base	4212426	4212426	30	+	.	coverage=124;context=ATTATCGCCTACGTAGAGCATCTATTAGCGTTGAAACCGCC;IPDRatio=1.74
CP008925 Salmonella_enterica_subsp._enterica_serovar_Cerro_87	kinModCall	modified_base	4212431	4212431	44	-	.	coverage=138;context=CCCGTGGCGGTTTCAACGCTAATAGATGCTCTACGTAGGCG;IPDRatio=1.81
CP008925 Salmonella_enterica_subsp._enterica_serovar_Cerro_87	kinModCall	modified_base	4212434	4212434	24	-	.	coverage=129;context=TGCCCCGTGGCGGTTTCAACGCTAATAGATGCTCTACGTAG;IPDRatio=1.52
CP008925 Salmonella_enterica_subsp._enterica_serovar_Cerro_87	kinModCall	modified_base	4212436	4212436	23	-	.	coverage=125;context=CCTGCCCCGTGGCGGTTTCAACGCTAATAGATGCTCTACGT;IPDRatio=1.41
CP008925 Salmonella_enterica_subsp._enterica_serovar_Cerro_87	kinModCall	modified_base	4212441	4212441	22	-	.	coverage=136;context=TGCAACCTGCCCCGTGGCGGTTTCAACGCTAATAGATGCTC;IPDRatio=1.49
CP008925 Salmonella_enterica_subsp._enterica_serovar_Cerro_87	kinModCall	m6A	4212463	4212463	163	+	.	coverage=123;context=CGCCACGGGGCAGGTTGCAGAGTCGACGTAAGGGAAGCGTT;IPDRatio=7.00;frac=1.000;fracLow=0.905;fracUp=1.000;identificationQv=133
CP008925 Salmonella_enterica_subsp._enterica_serovar_Cerro_87	kinModCall	m6A	4212488	4212488	188	+	.	coverage=122;context=ACGTAAGGGAAGCGTTATTGATCATTACCAGCGTTCCCTTT;IPDRatio=6.65;frac=1.000;fracLow=0.927;fracUp=1.000;identificationQv=181
CP008925 Salmonella_enterica_subsp._enterica_serovar_Cerro_87	kinModCall	m6A	4212489	4212489	247	-	.	coverage=145;context=CAAAGGGAACGCTGGTAATGATCAATAACGCTTCCCTTACG;IPDRatio=6.87;frac=1.000;fracLow=0.940;fracUp=1.000;identificationQv=222
CP008925 Salmonella_enterica_subsp._enterica_serovar_Cerro_87	kinModCall	m6A	4212491	4212491	46	+	.	coverage=123;context=TAAGGGAAGCGTTATTGATCATTACCAGCGTTCCCTTTGCG;IPDRatio=1.89;frac=0.270;fracLow=0.143;fracUp=0.384;identificationQv=4
CP008925 Salmonella_enterica_subsp._enterica_serovar_Cerro_87	kinModCall	modified_base	4212497	4212497	21	-	.	coverage=137;context=GACCAGCGCAAAGGGAACGCTGGTAATGATCAATAACGCTT;IPDRatio=1.65
CP008925 Salmonella_enterica_subsp._enterica_serovar_Cerro_87	kinModCall	m6A	4212502	4212502	40	-	.	coverage=142;context=CCGCCGACCAGCGCAAAGGGAACGCTGGTAATGATCAATAA;IPDRatio=1.73;frac=0.263;fracLow=0.146;fracUp=0.390;identificationQv=13
CP008925 Salmonella_enterica_subsp._enterica_serovar_Cerro_87	kinModCall	m6A	4212506	4212506	22	-	.	coverage=134;context=CATGCCGCCGACCAGCGCAAAGGGAACGCTGGTAATGATCA;IPDRatio=1.46;frac=0.409;fracLow=0.273;fracUp=0.552;identificationQv=37
CP008925 Salmonella_enterica_subsp._enterica_serovar_Cerro_87	kinModCall	modified_base	4212535	4212535	33	-	.	coverage=141;context=ATAAACAGCGACAGCAACGGCGCGGTAATCATGCCGCCGAC;IPDRatio=1.69
CP008925 Salmonella_enterica_subsp._enterica_serovar_Cerro_87	kinModCall	modified_base	4212548	4212548	32	+	.	coverage=121;context=TTACCGCGCCGTTGCTGTCGCTGTTTATCATTCCGGTAGCC;IPDRatio=1.83
CP008925 Salmonella_enterica_subsp._enterica_serovar_Cerro_87	kinModCall	modified_base	4212549	4212549	24	-	.	coverage=138;context=AGGCTACCGGAATGATAAACAGCGACAGCAACGGCGCGGTA;IPDRatio=1.41
CP008925 Salmonella_enterica_subsp._enterica_serovar_Cerro_87	kinModCall	modified_base	4212555	4212555	34	-	.	coverage=145;context=GCTTGTAGGCTACCGGAATGATAAACAGCGACAGCAACGGC;IPDRatio=1.60
CP008925 Salmonella_enterica_subsp._enterica_serovar_Cerro_87	kinModCall	modified_base	4212584	4212584	36	-	.	coverage=141;context=AAGGCGACGATGCCTGCGCAGCCACATCAGCTTGTAGGCTA;IPDRatio=1.74
CP008925 Salmonella_enterica_subsp._enterica_serovar_Cerro_87	kinModCall	modified_base	4212610	4212610	26	+	.	coverage=125;context=AGGCATCGTCGCCTTGCGGCATAACGTGTGTCGCCCGCCTG;IPDRatio=1.48
CP008925 Salmonella_enterica_subsp._enterica_serovar_Cerro_87	kinModCall	modified_base	4212621	4212621	36	-	.	coverage=138;context=GTTTGACGCCGCAGGCGGGCGACACACGTTATGCCGCAAGG;IPDRatio=1.76
CP008925 Salmonella_enterica_subsp._enterica_serovar_Cerro_87	kinModCall	m4C	4212654	4212654	62	+	.	coverage=135;context=CGTCAAACTGTAGGCGGGTTCAGTATACGTTTATCGTCCGA;IPDRatio=2.15;frac=0.813;fracLow=0.618;fracUp=1.000;identificationQv=30
CP008925 Salmonella_enterica_subsp._enterica_serovar_Cerro_87	kinModCall	modified_base	4212655	4212655	22	+	.	coverage=127;context=GTCAAACTGTAGGCGGGTTCAGTATACGTTTATCGTCCGAG;IPDRatio=1.58
CP008925 Salmonella_enterica_subsp._enterica_serovar_Cerro_87	kinModCall	modified_base	4212675	4212675	24	-	.	coverage=153;context=ACCGCAAACGGGTCAGCGCGCTCGGACGATAAACGTATACT;IPDRatio=1.47
CP008925 Salmonella_enterica_subsp._enterica_serovar_Cerro_87	kinModCall	modified_base	4212695	4212695	21	-	.	coverage=154;context=CGGTTGTACACCAGGCGAGTACCGCAAACGGGTCAGCGCGC;IPDRatio=1.35
CP008925 Salmonella_enterica_subsp._enterica_serovar_Cerro_87	kinModCall	modified_base	4212759	4212759	40	-	.	coverage=148;context=TGATTGCCGAGTCGGTAGGTTATGCGAGCGAATCTTCTTTT;IPDRatio=1.72
CP008925 Salmonella_enterica_subsp._enterica_serovar_Cerro_87	kinModCall	modified_base	4212763	4212763	29	-	.	coverage=153;context=ATGGTGATTGCCGAGTCGGTAGGTTATGCGAGCGAATCTTC;IPDRatio=1.58
CP008925 Salmonella_enterica_subsp._enterica_serovar_Cerro_87	kinModCall	modified_base	4212769	4212769	63	-	.	coverage=147;context=CCGGTGATGGTGATTGCCGAGTCGGTAGGTTATGCGAGCGA;IPDRatio=2.34
```
