## Supplementary tables for "Modification-Dependent Restriction Endonuclease-based sequencing method (EcoWI-seq) maps the genome-wide landscape of phosphorothioate modification at base resolution": Supplementary Table S3-SMRT seq kinetics.gff (part 90 of 96)

```
CP008925 Salmonella_enterica_subsp._enterica_serovar_Cerro_87	kinModCall	modified_base	4212840	4212840	26	+	.	coverage=141;context=GATTTGCAGGCGCAGCGTTGTTAACACGGCTAAGGGCGTCG;IPDRatio=1.48
CP008925 Salmonella_enterica_subsp._enterica_serovar_Cerro_87	kinModCall	modified_base	4212853	4212853	37	-	.	coverage=154;context=GACGTGTCCGCGACGACGCCCTTAGCCGTGTTAACAACGCT;IPDRatio=1.62
CP008925 Salmonella_enterica_subsp._enterica_serovar_Cerro_87	kinModCall	modified_base	4212858	4212858	24	+	.	coverage=139;context=TGTTAACACGGCTAAGGGCGTCGTCGCGGACACGTCGCGAA;IPDRatio=1.55
CP008925 Salmonella_enterica_subsp._enterica_serovar_Cerro_87	kinModCall	modified_base	4212879	4212879	23	+	.	coverage=139;context=CGTCGCGGACACGTCGCGAAATAGCTGGGCGAAGCTCGCCC;IPDRatio=1.41
CP008925 Salmonella_enterica_subsp._enterica_serovar_Cerro_87	kinModCall	modified_base	4212908	4212908	54	+	.	coverage=154;context=CGAAGCTCGCCCGCGACATGTGTACCCGTTGCGCCAGCGTT;IPDRatio=1.94
CP008925 Salmonella_enterica_subsp._enterica_serovar_Cerro_87	kinModCall	modified_base	4212911	4212911	48	-	.	coverage=164;context=CGAAACGCTGGCGCAACGGGTACACATGTCGCGGGCGAGCT;IPDRatio=1.80
CP008925 Salmonella_enterica_subsp._enterica_serovar_Cerro_87	kinModCall	modified_base	4212936	4212936	22	-	.	coverage=157;context=AAACACCGGCGCATCCCTGGACGGTCGAAACGCTGGCGCAA;IPDRatio=1.39
CP008925 Salmonella_enterica_subsp._enterica_serovar_Cerro_87	kinModCall	m4C	4212938	4212938	61	+	.	coverage=148;context=GCGCCAGCGTTTCGACCGTCCAGGGATGCGCCGGTGTTTCC;IPDRatio=1.95;frac=0.911;fracLow=0.661;fracUp=1.000;identificationQv=8
CP008925 Salmonella_enterica_subsp._enterica_serovar_Cerro_87	kinModCall	modified_base	4212952	4212952	35	-	.	coverage=163;context=ATCCTTCACATGCTGGAAACACCGGCGCATCCCTGGACGGT;IPDRatio=1.56
CP008925 Salmonella_enterica_subsp._enterica_serovar_Cerro_87	kinModCall	modified_base	4212968	4212968	32	-	.	coverage=157;context=CCGGCTGGGCCGCGTGATCCTTCACATGCTGGAAACACCGG;IPDRatio=1.57
CP008925 Salmonella_enterica_subsp._enterica_serovar_Cerro_87	kinModCall	m6A	4212971	4212971	274	+	.	coverage=151;context=GTGTTTCCAGCATGTGAAGGATCACGCGGCCCAGCCGGGGA;IPDRatio=5.20;frac=0.967;fracLow=0.953;fracUp=0.981;identificationQv=253
CP008925 Salmonella_enterica_subsp._enterica_serovar_Cerro_87	kinModCall	m6A	4212972	4212972	289	-	.	coverage=162;context=ATCCCCGGCTGGGCCGCGTGATCCTTCACATGCTGGAAACA;IPDRatio=7.06;frac=0.966;fracLow=0.966;fracUp=1.000;identificationQv=284
CP008925 Salmonella_enterica_subsp._enterica_serovar_Cerro_87	kinModCall	modified_base	4212974	4212974	23	+	.	coverage=152;context=TTTCCAGCATGTGAAGGATCACGCGGCCCAGCCGGGGATGC;IPDRatio=1.46
CP008925 Salmonella_enterica_subsp._enterica_serovar_Cerro_87	kinModCall	modified_base	4213004	4213004	22	-	.	coverage=154;context=CACGGCGAAAAGCGTGCTCAATTTATTGCTGCATCCCCGGC;IPDRatio=1.40
CP008925 Salmonella_enterica_subsp._enterica_serovar_Cerro_87	kinModCall	modified_base	4213005	4213005	23	-	.	coverage=163;context=GCACGGCGAAAAGCGTGCTCAATTTATTGCTGCATCCCCGG;IPDRatio=1.36
CP008925 Salmonella_enterica_subsp._enterica_serovar_Cerro_87	kinModCall	m4C	4213006	4213006	77	-	.	coverage=160;context=GGCACGGCGAAAAGCGTGCTCAATTTATTGCTGCATCCCCG;IPDRatio=2.25;frac=0.848;fracLow=0.621;fracUp=1.000;identificationQv=4
CP008925 Salmonella_enterica_subsp._enterica_serovar_Cerro_87	kinModCall	modified_base	4213035	4213035	33	+	.	coverage=150;context=TTTCGCCGTGCCAGCCTGCGATAGCCAGTCGCGAACGGCGA;IPDRatio=1.50
CP008925 Salmonella_enterica_subsp._enterica_serovar_Cerro_87	kinModCall	m4C	4213044	4213044	48	+	.	coverage=156;context=GCCAGCCTGCGATAGCCAGTCGCGAACGGCGAGGGTAAACA;IPDRatio=2.04;frac=0.999;fracLow=0.879;fracUp=1.000;identificationQv=87
CP008925 Salmonella_enterica_subsp._enterica_serovar_Cerro_87	kinModCall	m6A	4213048	4213048	180	+	.	coverage=153;context=GCCTGCGATAGCCAGTCGCGAACGGCGAGGGTAAACAGCGT;IPDRatio=6.89;frac=0.965;fracLow=0.861;fracUp=1.000;identificationQv=155
CP008925 Salmonella_enterica_subsp._enterica_serovar_Cerro_87	kinModCall	modified_base	4213049	4213049	142	-	.	coverage=156;context=CACGCTGTTTACCCTCGCCGTTCGCGACTGGCTATCGCAGG;IPDRatio=3.85
CP008925 Salmonella_enterica_subsp._enterica_serovar_Cerro_87	kinModCall	modified_base	4213062	4213062	28	-	.	coverage=151;context=GTCAGCAGTGCGCCACGCTGTTTACCCTCGCCGTTCGCGAC;IPDRatio=1.49
CP008925 Salmonella_enterica_subsp._enterica_serovar_Cerro_87	kinModCall	modified_base	4213073	4213073	25	+	.	coverage=142;context=CGAGGGTAAACAGCGTGGCGCACTGCTGACTGTATAAGACG;IPDRatio=1.51
CP008925 Salmonella_enterica_subsp._enterica_serovar_Cerro_87	kinModCall	modified_base	4213074	4213074	21	+	.	coverage=141;context=GAGGGTAAACAGCGTGGCGCACTGCTGACTGTATAAGACGT;IPDRatio=1.43
CP008925 Salmonella_enterica_subsp._enterica_serovar_Cerro_87	kinModCall	modified_base	4213082	4213082	26	+	.	coverage=139;context=ACAGCGTGGCGCACTGCTGACTGTATAAGACGTCAGCGCCG;IPDRatio=1.51
CP008925 Salmonella_enterica_subsp._enterica_serovar_Cerro_87	kinModCall	modified_base	4213099	4213099	33	-	.	coverage=154;context=TCAGAACGCCATTTACCCGGCGCTGACGTCTTATACAGTCA;IPDRatio=1.67
CP008925 Salmonella_enterica_subsp._enterica_serovar_Cerro_87	kinModCall	modified_base	4213108	4213108	59	-	.	coverage=152;context=CAGCAGGAGTCAGAACGCCATTTACCCGGCGCTGACGTCTT;IPDRatio=1.97
CP008925 Salmonella_enterica_subsp._enterica_serovar_Cerro_87	kinModCall	modified_base	4213118	4213118	28	+	.	coverage=139;context=CGCCGGGTAAATGGCGTTCTGACTCCTGCTGTAACAGCAAA;IPDRatio=1.54
CP008925 Salmonella_enterica_subsp._enterica_serovar_Cerro_87	kinModCall	modified_base	4213156	4213156	50	+	.	coverage=142;context=AAAATGGCGGCGTTAAGCCAGATACTGGCGGGGCTATGCGG;IPDRatio=1.91
CP008925 Salmonella_enterica_subsp._enterica_serovar_Cerro_87	kinModCall	modified_base	4213160	4213160	51	-	.	coverage=150;context=GCCGCCGCATAGCCCCGCCAGTATCTGGCTTAACGCCGCCA;IPDRatio=1.87
CP008925 Salmonella_enterica_subsp._enterica_serovar_Cerro_87	kinModCall	modified_base	4213166	4213166	24	+	.	coverage=139;context=CGTTAAGCCAGATACTGGCGGGGCTATGCGGCGGCGGGGCA;IPDRatio=1.50
CP008925 Salmonella_enterica_subsp._enterica_serovar_Cerro_87	kinModCall	m6A	4213172	4213172	35	-	.	coverage=162;context=ATGTCTTGCCCCGCCGCCGCATAGCCCCGCCAGTATCTGGC;IPDRatio=1.51;frac=0.145;fracLow=0.015;fracUp=0.273;identificationQv=22
CP008925 Salmonella_enterica_subsp._enterica_serovar_Cerro_87	kinModCall	modified_base	4213187	4213187	23	+	.	coverage=151;context=GGCTATGCGGCGGCGGGGCAAGACATAACACTTCCGGCAAC;IPDRatio=1.37
CP008925 Salmonella_enterica_subsp._enterica_serovar_Cerro_87	kinModCall	modified_base	4213190	4213190	22	+	.	coverage=153;context=TATGCGGCGGCGGGGCAAGACATAACACTTCCGGCAACGCG;IPDRatio=1.45
CP008925 Salmonella_enterica_subsp._enterica_serovar_Cerro_87	kinModCall	modified_base	4213191	4213191	22	+	.	coverage=152;context=ATGCGGCGGCGGGGCAAGACATAACACTTCCGGCAACGCGG;IPDRatio=1.34
CP008925 Salmonella_enterica_subsp._enterica_serovar_Cerro_87	kinModCall	modified_base	4213215	4213215	23	-	.	coverage=154;context=ACACGACGTCACGTTATTTCCTTACCGCGTTGCCGGAAGTG;IPDRatio=1.44
CP008925 Salmonella_enterica_subsp._enterica_serovar_Cerro_87	kinModCall	m6A	4213222	4213222	34	+	.	coverage=148;context=GGCAACGCGGTAAGGAAATAACGTGACGTCGTGTGCAGACG;IPDRatio=1.70;frac=0.519;fracLow=0.294;fracUp=0.694;identificationQv=4
CP008925 Salmonella_enterica_subsp._enterica_serovar_Cerro_87	kinModCall	modified_base	4213222	4213222	28	-	.	coverage=156;context=CGTCTGCACACGACGTCACGTTATTTCCTTACCGCGTTGCC;IPDRatio=1.51
CP008925 Salmonella_enterica_subsp._enterica_serovar_Cerro_87	kinModCall	m6A	4213230	4213230	52	-	.	coverage=155;context=GTAGTCTACGTCTGCACACGACGTCACGTTATTTCCTTACC;IPDRatio=2.04;frac=0.431;fracLow=0.315;fracUp=0.575;identificationQv=17
CP008925 Salmonella_enterica_subsp._enterica_serovar_Cerro_87	kinModCall	m6A	4213262	4213262	31	-	.	coverage=155;context=GTCTGGCGAAGCACCGACACATATCGTGTGCGGTAGTCTAC;IPDRatio=1.55;frac=0.245;fracLow=0.088;fracUp=0.350;identificationQv=4
CP008925 Salmonella_enterica_subsp._enterica_serovar_Cerro_87	kinModCall	modified_base	4213265	4213265	34	-	.	coverage=153;context=CCAGTCTGGCGAAGCACCGACACATATCGTGTGCGGTAGTC;IPDRatio=1.69
CP008925 Salmonella_enterica_subsp._enterica_serovar_Cerro_87	kinModCall	modified_base	4213267	4213267	37	-	.	coverage=154;context=CGCCAGTCTGGCGAAGCACCGACACATATCGTGTGCGGTAG;IPDRatio=1.72
CP008925 Salmonella_enterica_subsp._enterica_serovar_Cerro_87	kinModCall	m4C	4213284	4213284	36	-	.	coverage=152;context=ACTCCGCCCACCGTTTGCGCCAGTCTGGCGAAGCACCGACA;IPDRatio=1.62;frac=0.487;fracLow=0.217;fracUp=0.678;identificationQv=11
CP008925 Salmonella_enterica_subsp._enterica_serovar_Cerro_87	kinModCall	modified_base	4213324	4213324	30	+	.	coverage=153;context=TTTTGCGGCAGAATCACCACCTTTCCCGGCGTAAGCGTCAT;IPDRatio=1.59
CP008925 Salmonella_enterica_subsp._enterica_serovar_Cerro_87	kinModCall	m6A	4213327	4213327	66	-	.	coverage=159;context=GCCATGACGCTTACGCCGGGAAAGGTGGTGATTCTGCCGCA;IPDRatio=2.08;frac=0.469;fracLow=0.320;fracUp=0.600;identificationQv=40
CP008925 Salmonella_enterica_subsp._enterica_serovar_Cerro_87	kinModCall	modified_base	4213349	4213349	27	-	.	coverage=161;context=ACTGGAAATGCCTACCGGCGACGCCATGACGCTTACGCCGG;IPDRatio=1.54
CP008925 Salmonella_enterica_subsp._enterica_serovar_Cerro_87	kinModCall	m6A	4213361	4213361	42	+	.	coverage=154;context=TCATGGCGTCGCCGGTAGGCATTTCCAGTTGCGCTTCGCCC;IPDRatio=1.68;frac=0.198;fracLow=0.090;fracUp=0.297;identificationQv=17
CP008925 Salmonella_enterica_subsp._enterica_serovar_Cerro_87	kinModCall	modified_base	4213392	4213392	24	+	.	coverage=155;context=CGCTTCGCCCTGCGTAACGGTATGCCAGCGAATCACCGATA;IPDRatio=1.51
CP008925 Salmonella_enterica_subsp._enterica_serovar_Cerro_87	kinModCall	modified_base	4213398	4213398	65	-	.	coverage=155;context=GCGAACTATCGGTGATTCGCTGGCATACCGTTACGCAGGGC;IPDRatio=1.95
CP008925 Salmonella_enterica_subsp._enterica_serovar_Cerro_87	kinModCall	modified_base	4213406	4213406	22	+	.	coverage=153;context=TAACGGTATGCCAGCGAATCACCGATAGTTCGCCAGCGGCG;IPDRatio=1.45
CP008925 Salmonella_enterica_subsp._enterica_serovar_Cerro_87	kinModCall	modified_base	4213411	4213411	23	-	.	coverage=161;context=CCGCACGCCGCTGGCGAACTATCGGTGATTCGCTGGCATAC;IPDRatio=1.39
CP008925 Salmonella_enterica_subsp._enterica_serovar_Cerro_87	kinModCall	modified_base	4213417	4213417	34	-	.	coverage=159;context=CAGTTGCCGCACGCCGCTGGCGAACTATCGGTGATTCGCTG;IPDRatio=1.62
CP008925 Salmonella_enterica_subsp._enterica_serovar_Cerro_87	kinModCall	modified_base	4213442	4213442	43	-	.	coverage=164;context=GAATTGTCCGTTAGGCGGCGACTGGCAGTTGCCGCACGCCG;IPDRatio=1.69
CP008925 Salmonella_enterica_subsp._enterica_serovar_Cerro_87	kinModCall	modified_base	4213455	4213455	29	+	.	coverage=140;context=CTGCCAGTCGCCGCCTAACGGACAATTCTTGTCGATTGAGC;IPDRatio=1.59
CP008925 Salmonella_enterica_subsp._enterica_serovar_Cerro_87	kinModCall	modified_base	4213458	4213458	22	+	.	coverage=149;context=CCAGTCGCCGCCTAACGGACAATTCTTGTCGATTGAGCCCT;IPDRatio=1.42
CP008925 Salmonella_enterica_subsp._enterica_serovar_Cerro_87	kinModCall	modified_base	4213460	4213460	28	-	.	coverage=151;context=TCAGGGCTCAATCGACAAGAATTGTCCGTTAGGCGGCGACT;IPDRatio=1.49
CP008925 Salmonella_enterica_subsp._enterica_serovar_Cerro_87	kinModCall	modified_base	4213461	4213461	25	-	.	coverage=155;context=CTCAGGGCTCAATCGACAAGAATTGTCCGTTAGGCGGCGAC;IPDRatio=1.39
CP008925 Salmonella_enterica_subsp._enterica_serovar_Cerro_87	kinModCall	modified_base	4213470	4213470	25	-	.	coverage=151;context=TTAACGCCCCTCAGGGCTCAATCGACAAGAATTGTCCGTTA;IPDRatio=1.42
CP008925 Salmonella_enterica_subsp._enterica_serovar_Cerro_87	kinModCall	modified_base	4213474	4213474	53	-	.	coverage=155;context=ACGCTTAACGCCCCTCAGGGCTCAATCGACAAGAATTGTCC;IPDRatio=1.87
CP008925 Salmonella_enterica_subsp._enterica_serovar_Cerro_87	kinModCall	m6A	4213496	4213496	31	+	.	coverage=149;context=CCTGAGGGGCGTTAAGCGTCAATAGCCGACTAAGCGCATCC;IPDRatio=1.47;frac=0.097;fracLow=0.000;fracUp=0.188;identificationQv=14
CP008925 Salmonella_enterica_subsp._enterica_serovar_Cerro_87	kinModCall	modified_base	4213508	4213508	23	+	.	coverage=147;context=TAAGCGTCAATAGCCGACTAAGCGCATCCATATAGACTCCA;IPDRatio=1.46
CP008925 Salmonella_enterica_subsp._enterica_serovar_Cerro_87	kinModCall	m4C	4213509	4213509	41	-	.	coverage=146;context=CTGGAGTCTATATGGATGCGCTTAGTCGGCTATTGACGCTT;IPDRatio=1.86;frac=0.333;fracLow=0.173;fracUp=0.509;identificationQv=3
CP008925 Salmonella_enterica_subsp._enterica_serovar_Cerro_87	kinModCall	m4C	4213522	4213522	27	-	.	coverage=150;context=AAAAGAATCTGTTCTGGAGTCTATATGGATGCGCTTAGTCG;IPDRatio=1.54;frac=0.970;fracLow=0.756;fracUp=0.998;identificationQv=7
CP008925 Salmonella_enterica_subsp._enterica_serovar_Cerro_87	kinModCall	modified_base	4213524	4213524	26	-	.	coverage=145;context=GAAAAAGAATCTGTTCTGGAGTCTATATGGATGCGCTTAGT;IPDRatio=1.52
CP008925 Salmonella_enterica_subsp._enterica_serovar_Cerro_87	kinModCall	modified_base	4213536	4213536	30	-	.	coverage=150;context=ATCCCTATTTTTGAAAAAGAATCTGTTCTGGAGTCTATATG;IPDRatio=1.51
CP008925 Salmonella_enterica_subsp._enterica_serovar_Cerro_87	kinModCall	modified_base	4213551	4213551	35	+	.	coverage=146;context=ACAGATTCTTTTTCAAAAATAGGGATAACCATTTCTGTCTC;IPDRatio=1.64
CP008925 Salmonella_enterica_subsp._enterica_serovar_Cerro_87	kinModCall	modified_base	4213560	4213560	23	+	.	coverage=144;context=TTTTCAAAAATAGGGATAACCATTTCTGTCTCTGATCACTA;IPDRatio=1.49
CP008925 Salmonella_enterica_subsp._enterica_serovar_Cerro_87	kinModCall	modified_base	4213561	4213561	27	+	.	coverage=145;context=TTTCAAAAATAGGGATAACCATTTCTGTCTCTGATCACTAT;IPDRatio=1.48
CP008925 Salmonella_enterica_subsp._enterica_serovar_Cerro_87	kinModCall	m6A	4213570	4213570	237	-	.	coverage=157;context=GTCCGAAATATAGTGATCAGAGACAGAAATGGTTATCCCTA;IPDRatio=6.11;frac=0.975;fracLow=0.883;fracUp=1.000;identificationQv=224
CP008925 Salmonella_enterica_subsp._enterica_serovar_Cerro_87	kinModCall	m6A	4213574	4213574	201	+	.	coverage=144;context=GATAACCATTTCTGTCTCTGATCACTATATTTCGGACTCAA;IPDRatio=5.62;frac=0.973;fracLow=0.896;fracUp=0.993;identificationQv=195
CP008925 Salmonella_enterica_subsp._enterica_serovar_Cerro_87	kinModCall	m6A	4213575	4213575	186	-	.	coverage=157;context=ATTGAGTCCGAAATATAGTGATCAGAGACAGAAATGGTTAT;IPDRatio=6.82;frac=0.876;fracLow=0.718;fracUp=0.974;identificationQv=204
CP008925 Salmonella_enterica_subsp._enterica_serovar_Cerro_87	kinModCall	m6A	4213577	4213577	32	+	.	coverage=146;context=AACCATTTCTGTCTCTGATCACTATATTTCGGACTCAATGT;IPDRatio=1.70;frac=0.207;fracLow=0.099;fracUp=0.304;identificationQv=23
CP008925 Salmonella_enterica_subsp._enterica_serovar_Cerro_87	kinModCall	m6A	4213580	4213580	29	+	.	coverage=151;context=CATTTCTGTCTCTGATCACTATATTTCGGACTCAATGTCAT;IPDRatio=1.51;frac=0.205;fracLow=0.098;fracUp=0.335;identificationQv=16
CP008925 Salmonella_enterica_subsp._enterica_serovar_Cerro_87	kinModCall	m6A	4213585	4213585	82	-	.	coverage=163;context=TAGAAATGACATTGAGTCCGAAATATAGTGATCAGAGACAG;IPDRatio=2.97;frac=0.694;fracLow=0.575;fracUp=0.841;identificationQv=51
CP008925 Salmonella_enterica_subsp._enterica_serovar_Cerro_87	kinModCall	modified_base	4213587	4213587	33	-	.	coverage=148;context=AGTAGAAATGACATTGAGTCCGAAATATAGTGATCAGAGAC;IPDRatio=1.53
CP008925 Salmonella_enterica_subsp._enterica_serovar_Cerro_87	kinModCall	modified_base	4213593	4213593	22	+	.	coverage=156;context=GATCACTATATTTCGGACTCAATGTCATTTCTACTCTTGTT;IPDRatio=1.35
CP008925 Salmonella_enterica_subsp._enterica_serovar_Cerro_87	kinModCall	modified_base	4213597	4213597	21	-	.	coverage=160;context=CAAAAACAAGAGTAGAAATGACATTGAGTCCGAAATATAGT;IPDRatio=1.34
CP008925 Salmonella_enterica_subsp._enterica_serovar_Cerro_87	kinModCall	modified_base	4213599	4213599	25	+	.	coverage=147;context=TATATTTCGGACTCAATGTCATTTCTACTCTTGTTTTTGCT;IPDRatio=1.41
CP008925 Salmonella_enterica_subsp._enterica_serovar_Cerro_87	kinModCall	modified_base	4213602	4213602	40	+	.	coverage=138;context=ATTTCGGACTCAATGTCATTTCTACTCTTGTTTTTGCTAAC;IPDRatio=1.80
CP008925 Salmonella_enterica_subsp._enterica_serovar_Cerro_87	kinModCall	m4C	4213626	4213626	58	+	.	coverage=139;context=CTCTTGTTTTTGCTAACCGCCAATTTAGACGATAAGACAAA;IPDRatio=2.25;frac=0.616;fracLow=0.422;fracUp=0.790;identificationQv=30
CP008925 Salmonella_enterica_subsp._enterica_serovar_Cerro_87	kinModCall	modified_base	4213629	4213629	29	-	.	coverage=156;context=TTTTTTGTCTTATCGTCTAAATTGGCGGTTAGCAAAAACAA;IPDRatio=1.46
CP008925 Salmonella_enterica_subsp._enterica_serovar_Cerro_87	kinModCall	modified_base	4213633	4213633	77	+	.	coverage=138;context=TTTTGCTAACCGCCAATTTAGACGATAAGACAAAAAATGAC;IPDRatio=2.24
CP008925 Salmonella_enterica_subsp._enterica_serovar_Cerro_87	kinModCall	modified_base	4213652	4213652	22	+	.	coverage=140;context=AGACGATAAGACAAAAAATGACGCGTTGCGGATAACCCTGT;IPDRatio=1.53
CP008925 Salmonella_enterica_subsp._enterica_serovar_Cerro_87	kinModCall	modified_base	4213662	4213662	26	+	.	coverage=128;context=ACAAAAAATGACGCGTTGCGGATAACCCTGTCTTTTTTGAC;IPDRatio=1.52
CP008925 Salmonella_enterica_subsp._enterica_serovar_Cerro_87	kinModCall	m6A	4213663	4213663	34	+	.	coverage=138;context=CAAAAAATGACGCGTTGCGGATAACCCTGTCTTTTTTGACG;IPDRatio=1.61;frac=0.468;fracLow=0.249;fracUp=0.645;identificationQv=10
CP008925 Salmonella_enterica_subsp._enterica_serovar_Cerro_87	kinModCall	modified_base	4213664	4213664	24	+	.	coverage=135;context=AAAAAATGACGCGTTGCGGATAACCCTGTCTTTTTTGACGT;IPDRatio=1.45
CP008925 Salmonella_enterica_subsp._enterica_serovar_Cerro_87	kinModCall	modified_base	4213686	4213686	51	+	.	coverage=148;context=ACCCTGTCTTTTTTGACGTTATTTATACTTGTCCTGACAAA;IPDRatio=1.87
CP008925 Salmonella_enterica_subsp._enterica_serovar_Cerro_87	kinModCall	modified_base	4213689	4213689	45	+	.	coverage=135;context=CTGTCTTTTTTGACGTTATTTATACTTGTCCTGACAAACAG;IPDRatio=1.84
CP008925 Salmonella_enterica_subsp._enterica_serovar_Cerro_87	kinModCall	modified_base	4213689	4213689	26	-	.	coverage=171;context=CTGTTTGTCAGGACAAGTATAAATAACGTCAAAAAAGACAG;IPDRatio=1.50
CP008925 Salmonella_enterica_subsp._enterica_serovar_Cerro_87	kinModCall	modified_base	4213691	4213691	45	-	.	coverage=164;context=ATCTGTTTGTCAGGACAAGTATAAATAACGTCAAAAAAGAC;IPDRatio=1.68
CP008925 Salmonella_enterica_subsp._enterica_serovar_Cerro_87	kinModCall	modified_base	4213695	4213695	59	-	.	coverage=171;context=CACCATCTGTTTGTCAGGACAAGTATAAATAACGTCAAAAA;IPDRatio=1.88
CP008925 Salmonella_enterica_subsp._enterica_serovar_Cerro_87	kinModCall	modified_base	4213700	4213700	22	-	.	coverage=169;context=CAAATCACCATCTGTTTGTCAGGACAAGTATAAATAACGTC;IPDRatio=1.49
CP008925 Salmonella_enterica_subsp._enterica_serovar_Cerro_87	kinModCall	modified_base	4213705	4213705	22	+	.	coverage=147;context=TATTTATACTTGTCCTGACAAACAGATGGTGATTTGGCGGA;IPDRatio=1.43
CP008925 Salmonella_enterica_subsp._enterica_serovar_Cerro_87	kinModCall	modified_base	4213717	4213717	29	-	.	coverage=155;context=TCATCTTCTTTCTCCGCCAAATCACCATCTGTTTGTCAGGA;IPDRatio=1.47
CP008925 Salmonella_enterica_subsp._enterica_serovar_Cerro_87	kinModCall	modified_base	4213719	4213719	27	-	.	coverage=160;context=TGTCATCTTCTTTCTCCGCCAAATCACCATCTGTTTGTCAG;IPDRatio=1.46
CP008925 Salmonella_enterica_subsp._enterica_serovar_Cerro_87	kinModCall	modified_base	4213730	4213730	29	-	.	coverage=166;context=GCCTGATACTGTGTCATCTTCTTTCTCCGCCAAATCACCAT;IPDRatio=1.47
CP008925 Salmonella_enterica_subsp._enterica_serovar_Cerro_87	kinModCall	modified_base	4213731	4213731	22	+	.	coverage=152;context=TGGTGATTTGGCGGAGAAAGAAGATGACACAGTATCAGGCG;IPDRatio=1.37
CP008925 Salmonella_enterica_subsp._enterica_serovar_Cerro_87	kinModCall	modified_base	4213735	4213735	49	+	.	coverage=141;context=GATTTGGCGGAGAAAGAAGATGACACAGTATCAGGCGCTCA;IPDRatio=1.77
CP008925 Salmonella_enterica_subsp._enterica_serovar_Cerro_87	kinModCall	modified_base	4213740	4213740	50	-	.	coverage=162;context=AATAATGAGCGCCTGATACTGTGTCATCTTCTTTCTCCGCC;IPDRatio=1.99
CP008925 Salmonella_enterica_subsp._enterica_serovar_Cerro_87	kinModCall	m4C	4213749	4213749	89	-	.	coverage=169;context=GCCAAAACCAATAATGAGCGCCTGATACTGTGTCATCTTCT;IPDRatio=2.69;frac=1.000;fracLow=1.000;fracUp=1.000;identificationQv=57
CP008925 Salmonella_enterica_subsp._enterica_serovar_Cerro_87	kinModCall	modified_base	4213752	4213752	37	+	.	coverage=143;context=AGATGACACAGTATCAGGCGCTCATTATTGGTTTTGGCAAG;IPDRatio=1.85
CP008925 Salmonella_enterica_subsp._enterica_serovar_Cerro_87	kinModCall	modified_base	4213753	4213753	21	+	.	coverage=152;context=GATGACACAGTATCAGGCGCTCATTATTGGTTTTGGCAAGG;IPDRatio=1.41
CP008925 Salmonella_enterica_subsp._enterica_serovar_Cerro_87	kinModCall	m6A	4213753	4213753	36	-	.	coverage=171;context=CCTTGCCAAAACCAATAATGAGCGCCTGATACTGTGTCATC;IPDRatio=1.61;frac=0.220;fracLow=0.124;fracUp=0.322;identificationQv=6
CP008925 Salmonella_enterica_subsp._enterica_serovar_Cerro_87	kinModCall	modified_base	4213755	4213755	25	+	.	coverage=151;context=TGACACAGTATCAGGCGCTCATTATTGGTTTTGGCAAGGCA;IPDRatio=1.44
CP008925 Salmonella_enterica_subsp._enterica_serovar_Cerro_87	kinModCall	modified_base	4213758	4213758	37	+	.	coverage=150;context=CACAGTATCAGGCGCTCATTATTGGTTTTGGCAAGGCAGGA;IPDRatio=1.54
CP008925 Salmonella_enterica_subsp._enterica_serovar_Cerro_87	kinModCall	m4C	4213761	4213761	53	-	.	coverage=162;context=TTTTCCTGCCTTGCCAAAACCAATAATGAGCGCCTGATACT;IPDRatio=1.84;frac=1.000;fracLow=0.857;fracUp=1.000;identificationQv=16
CP008925 Salmonella_enterica_subsp._enterica_serovar_Cerro_87	kinModCall	m6A	4213763	4213763	50	-	.	coverage=164;context=GTTTTTCCTGCCTTGCCAAAACCAATAATGAGCGCCTGATA;IPDRatio=1.74;frac=0.297;fracLow=0.173;fracUp=0.403;identificationQv=23
CP008925 Salmonella_enterica_subsp._enterica_serovar_Cerro_87	kinModCall	m6A	4213765	4213765	27	-	.	coverage=168;context=ACGTTTTTCCTGCCTTGCCAAAACCAATAATGAGCGCCTGA;IPDRatio=1.47;frac=0.103;fracLow=0.026;fracUp=0.183;identificationQv=13
CP008925 Salmonella_enterica_subsp._enterica_serovar_Cerro_87	kinModCall	modified_base	4213769	4213769	23	+	.	coverage=147;context=GCGCTCATTATTGGTTTTGGCAAGGCAGGAAAAACGTTGGC;IPDRatio=1.45
CP008925 Salmonella_enterica_subsp._enterica_serovar_Cerro_87	kinModCall	m6A	4213796	4213796	262	-	.	coverage=182;context=CGCCATCCCGTCTTCGCCAGAGTTGCCGCCAACGTTTTTCC;IPDRatio=5.39;frac=1.000;fracLow=1.000;fracUp=1.000;identificationQv=255
CP008925 Salmonella_enterica_subsp._enterica_serovar_Cerro_87	kinModCall	modified_base	4213832	4213832	24	-	.	coverage=184;context=CCGAACATACTGGCGGACTGTTCGATAATCGCCACGCGCCA;IPDRatio=1.39
CP008925 Salmonella_enterica_subsp._enterica_serovar_Cerro_87	kinModCall	modified_base	4213836	4213836	42	-	.	coverage=184;context=TCCGCCGAACATACTGGCGGACTGTTCGATAATCGCCACGC;IPDRatio=1.66
CP008925 Salmonella_enterica_subsp._enterica_serovar_Cerro_87	kinModCall	m4C	4213847	4213847	67	-	.	coverage=185;context=TTGATGCAGGTTCCGCCGAACATACTGGCGGACTGTTCGAT;IPDRatio=2.04;frac=0.591;fracLow=0.411;fracUp=0.758;identificationQv=35
CP008925 Salmonella_enterica_subsp._enterica_serovar_Cerro_87	kinModCall	m6A	4213856	4213856	34	+	.	coverage=165;context=TCCGCCAGTATGTTCGGCGGAACCTGCATCAACATTGGCTG;IPDRatio=1.68;frac=0.241;fracLow=0.150;fracUp=0.346;identificationQv=7
CP008925 Salmonella_enterica_subsp._enterica_serovar_Cerro_87	kinModCall	modified_base	4213857	4213857	27	+	.	coverage=157;context=CCGCCAGTATGTTCGGCGGAACCTGCATCAACATTGGCTGT;IPDRatio=1.59
CP008925 Salmonella_enterica_subsp._enterica_serovar_Cerro_87	kinModCall	modified_base	4213857	4213857	27	-	.	coverage=176;context=ACAGCCAATGTTGATGCAGGTTCCGCCGAACATACTGGCGG;IPDRatio=1.52
CP008925 Salmonella_enterica_subsp._enterica_serovar_Cerro_87	kinModCall	modified_base	4213860	4213860	29	-	.	coverage=185;context=AATACAGCCAATGTTGATGCAGGTTCCGCCGAACATACTGG;IPDRatio=1.50
CP008925 Salmonella_enterica_subsp._enterica_serovar_Cerro_87	kinModCall	modified_base	4213869	4213869	42	+	.	coverage=160;context=TCGGCGGAACCTGCATCAACATTGGCTGTATTCCAACGAAA;IPDRatio=1.67
CP008925 Salmonella_enterica_subsp._enterica_serovar_Cerro_87	kinModCall	modified_base	4213875	4213875	46	-	.	coverage=186;context=CAGCGTTTTCGTTGGAATACAGCCAATGTTGATGCAGGTTC;IPDRatio=1.58
CP008925 Salmonella_enterica_subsp._enterica_serovar_Cerro_87	kinModCall	modified_base	4213877	4213877	26	+	.	coverage=158;context=ACCTGCATCAACATTGGCTGTATTCCAACGAAAACGCTGGT;IPDRatio=1.50
CP008925 Salmonella_enterica_subsp._enterica_serovar_Cerro_87	kinModCall	m6A	4213909	4213909	32	+	.	coverage=172;context=AACGCTGGTGCATGACGCGGAACGTGAGGGCGATTTTTCTG;IPDRatio=1.64;frac=0.220;fracLow=0.121;fracUp=0.314;identificationQv=8
CP008925 Salmonella_enterica_subsp._enterica_serovar_Cerro_87	kinModCall	modified_base	4213958	4213958	46	-	.	coverage=189;context=TTTTTGTCGCGTAAAAAATTTACGACCGCCGCTTTGCGTTG;IPDRatio=1.69
CP008925 Salmonella_enterica_subsp._enterica_serovar_Cerro_87	kinModCall	modified_base	4213980	4213980	34	+	.	coverage=162;context=ATTTTTTACGCGACAAAAATTTTCATAATCTTGCCGACCTG;IPDRatio=1.66
CP008925 Salmonella_enterica_subsp._enterica_serovar_Cerro_87	kinModCall	m4C	4213983	4213983	36	+	.	coverage=175;context=TTTTACGCGACAAAAATTTTCATAATCTTGCCGACCTGGAC;IPDRatio=1.60;frac=0.583;fracLow=0.317;fracUp=0.775;identificationQv=6
CP008925 Salmonella_enterica_subsp._enterica_serovar_Cerro_87	kinModCall	modified_base	4213999	4213999	21	-	.	coverage=208;context=CAATCACATCGACATTGTCCAGGTCGGCAAGATTATGAAAA;IPDRatio=1.37
CP008925 Salmonella_enterica_subsp._enterica_serovar_Cerro_87	kinModCall	modified_base	4214006	4214006	24	-	.	coverage=207;context=CTTCCCTCAATCACATCGACATTGTCCAGGTCGGCAAGATT;IPDRatio=1.38
CP008925 Salmonella_enterica_subsp._enterica_serovar_Cerro_87	kinModCall	modified_base	4214031	4214031	37	+	.	coverage=161;context=ATGTGATTGAGGGAAGGGCGGAGTTTATTGATAACCATACC;IPDRatio=1.66
CP008925 Salmonella_enterica_subsp._enterica_serovar_Cerro_87	kinModCall	modified_base	4214037	4214037	48	+	.	coverage=179;context=TTGAGGGAAGGGCGGAGTTTATTGATAACCATACCTTACGG;IPDRatio=1.76
CP008925 Salmonella_enterica_subsp._enterica_serovar_Cerro_87	kinModCall	modified_base	4214041	4214041	54	+	.	coverage=177;context=GGGAAGGGCGGAGTTTATTGATAACCATACCTTACGGGTAT;IPDRatio=1.80
CP008925 Salmonella_enterica_subsp._enterica_serovar_Cerro_87	kinModCall	modified_base	4214046	4214046	23	+	.	coverage=174;context=GGGCGGAGTTTATTGATAACCATACCTTACGGGTATTTCAG;IPDRatio=1.43
CP008925 Salmonella_enterica_subsp._enterica_serovar_Cerro_87	kinModCall	modified_base	4214051	4214051	45	+	.	coverage=173;context=GAGTTTATTGATAACCATACCTTACGGGTATTTCAGGCGGA;IPDRatio=1.73
CP008925 Salmonella_enterica_subsp._enterica_serovar_Cerro_87	kinModCall	modified_base	4214054	4214054	23	-	.	coverage=199;context=CCGTCCGCCTGAAATACCCGTAAGGTATGGTTATCAATAAA;IPDRatio=1.38
CP008925 Salmonella_enterica_subsp._enterica_serovar_Cerro_87	kinModCall	m6A	4214062	4214062	73	-	.	coverage=202;context=CCCGCTCGCCGTCCGCCTGAAATACCCGTAAGGTATGGTTA;IPDRatio=2.09;frac=0.446;fracLow=0.330;fracUp=0.584;identificationQv=44
CP008925 Salmonella_enterica_subsp._enterica_serovar_Cerro_87	kinModCall	m4C	4214082	4214082	38	-	.	coverage=200;context=GATCTTTTCCCCCCGTAACACCCGCTCGCCGTCCGCCTGAA;IPDRatio=1.62;frac=0.511;fracLow=0.347;fracUp=0.667;identificationQv=40
CP008925 Salmonella_enterica_subsp._enterica_serovar_Cerro_87	kinModCall	m6A	4214086	4214086	77	-	.	coverage=198;context=TGAAGATCTTTTCCCCCCGTAACACCCGCTCGCCGTCCGCC;IPDRatio=2.03;frac=0.423;fracLow=0.292;fracUp=0.542;identificationQv=40
CP008925 Salmonella_enterica_subsp._enterica_serovar_Cerro_87	kinModCall	modified_base	4214095	4214095	25	+	.	coverage=165;context=CGAGCGGGTGTTACGGGGGGAAAAGATCTTCATTAATACTG;IPDRatio=1.42
CP008925 Salmonella_enterica_subsp._enterica_serovar_Cerro_87	kinModCall	modified_base	4214095	4214095	26	-	.	coverage=179;context=CAGTATTAATGAAGATCTTTTCCCCCCGTAACACCCGCTCG;IPDRatio=1.51
CP008925 Salmonella_enterica_subsp._enterica_serovar_Cerro_87	kinModCall	m6A	4214100	4214100	250	+	.	coverage=168;context=GGGTGTTACGGGGGGAAAAGATCTTCATTAATACTGGCGCA;IPDRatio=7.03;frac=1.000;fracLow=0.932;fracUp=1.000;identificationQv=200
CP008925 Salmonella_enterica_subsp._enterica_serovar_Cerro_87	kinModCall	m6A	4214101	4214101	281	-	.	coverage=199;context=CTGCGCCAGTATTAATGAAGATCTTTTCCCCCCGTAACACC;IPDRatio=6.61;frac=0.968;fracLow=0.881;fracUp=1.000;identificationQv=237
CP008925 Salmonella_enterica_subsp._enterica_serovar_Cerro_87	kinModCall	modified_base	4214106	4214106	40	+	.	coverage=169;context=TACGGGGGGAAAAGATCTTCATTAATACTGGCGCAGAGTCG;IPDRatio=1.62
CP008925 Salmonella_enterica_subsp._enterica_serovar_Cerro_87	kinModCall	modified_base	4214109	4214109	78	+	.	coverage=173;context=GGGGGGAAAAGATCTTCATTAATACTGGCGCAGAGTCGGTG;IPDRatio=2.24
CP008925 Salmonella_enterica_subsp._enterica_serovar_Cerro_87	kinModCall	modified_base	4214114	4214114	35	-	.	coverage=196;context=GGGATCACCGACTCTGCGCCAGTATTAATGAAGATCTTTTC;IPDRatio=1.54
CP008925 Salmonella_enterica_subsp._enterica_serovar_Cerro_87	kinModCall	m6A	4214122	4214122	244	+	.	coverage=164;context=CTTCATTAATACTGGCGCAGAGTCGGTGATCCCGGCTATTA;IPDRatio=5.69;frac=0.985;fracLow=0.910;fracUp=1.000;identificationQv=270
CP008925 Salmonella_enterica_subsp._enterica_serovar_Cerro_87	kinModCall	m6A	4214130	4214130	268	+	.	coverage=171;context=ATACTGGCGCAGAGTCGGTGATCCCGGCTATTACGGGCTTA;IPDRatio=8.61;frac=0.889;fracLow=0.834;fracUp=0.919;identificationQv=247
CP008925 Salmonella_enterica_subsp._enterica_serovar_Cerro_87	kinModCall	m6A	4214131	4214131	286	-	.	coverage=201;context=TTAAGCCCGTAATAGCCGGGATCACCGACTCTGCGCCAGTA;IPDRatio=5.83;frac=1.000;fracLow=0.925;fracUp=1.000;identificationQv=270
CP008925 Salmonella_enterica_subsp._enterica_serovar_Cerro_87	kinModCall	modified_base	4214139	4214139	25	+	.	coverage=171;context=CAGAGTCGGTGATCCCGGCTATTACGGGCTTAACAACGACG;IPDRatio=1.39
CP008925 Salmonella_enterica_subsp._enterica_serovar_Cerro_87	kinModCall	m6A	4214141	4214141	59	-	.	coverage=206;context=GCCGTCGTTGTTAAGCCCGTAATAGCCGGGATCACCGACTC;IPDRatio=1.70;frac=0.348;fracLow=0.231;fracUp=0.494;identificationQv=31
CP008925 Salmonella_enterica_subsp._enterica_serovar_Cerro_87	kinModCall	modified_base	4214144	4214144	22	-	.	coverage=180;context=CCTGCCGTCGTTGTTAAGCCCGTAATAGCCGGGATCACCGA;IPDRatio=1.38
CP008925 Salmonella_enterica_subsp._enterica_serovar_Cerro_87	kinModCall	modified_base	4214150	4214150	44	-	.	coverage=197;context=AACACCCCTGCCGTCGTTGTTAAGCCCGTAATAGCCGGGAT;IPDRatio=1.61
CP008925 Salmonella_enterica_subsp._enterica_serovar_Cerro_87	kinModCall	modified_base	4214170	4214170	24	-	.	coverage=201;context=TGAGTAGCCCGGTGCTATCGAACACCCCTGCCGTCGTTGTT;IPDRatio=1.40
CP008925 Salmonella_enterica_subsp._enterica_serovar_Cerro_87	kinModCall	modified_base	4214219	4214219	28	+	.	coverage=143;context=CAGCGTCCGGCGCGGCTGGGGATTTTAGGCGGCGGTTATAT;IPDRatio=1.61
CP008925 Salmonella_enterica_subsp._enterica_serovar_Cerro_87	kinModCall	modified_base	4214238	4214238	47	+	.	coverage=183;context=GGATTTTAGGCGGCGGTTATATTGGCCTTGAATTTGCCTCA;IPDRatio=1.62
CP008925 Salmonella_enterica_subsp._enterica_serovar_Cerro_87	kinModCall	modified_base	4214241	4214241	32	-	.	coverage=200;context=CATTGAGGCAAATTCAAGGCCAATATAACCGCCGCCTAAAA;IPDRatio=1.52
CP008925 Salmonella_enterica_subsp._enterica_serovar_Cerro_87	kinModCall	modified_base	4214258	4214258	29	+	.	coverage=184;context=ATTGGCCTTGAATTTGCCTCAATGTTCGCCAACTTCGGTAC;IPDRatio=1.48
CP008925 Salmonella_enterica_subsp._enterica_serovar_Cerro_87	kinModCall	modified_base	4214283	4214283	46	+	.	coverage=144;context=TCGCCAACTTCGGTACGAAGGTCACTATCTTTGAAGCAGCG;IPDRatio=1.86
CP008925 Salmonella_enterica_subsp._enterica_serovar_Cerro_87	kinModCall	modified_base	4214294	4214294	30	-	.	coverage=209;context=AGGAATTGCGGCGCTGCTTCAAAGATAGTGACCTTCGTACC;IPDRatio=1.50
CP008925 Salmonella_enterica_subsp._enterica_serovar_Cerro_87	kinModCall	m4C	4214313	4214313	60	+	.	coverage=173;context=TTGAAGCAGCGCCGCAATTCCTGCCTCGTGAAGATCGGGAT;IPDRatio=1.95;frac=0.556;fracLow=0.425;fracUp=0.710;identificationQv=30
CP008925 Salmonella_enterica_subsp._enterica_serovar_Cerro_87	kinModCall	m6A	4214324	4214324	21	+	.	coverage=176;context=CCGCAATTCCTGCCTCGTGAAGATCGGGATATCGCGCAGGC;IPDRatio=1.40;frac=0.202;fracLow=0.083;fracUp=0.320;identificationQv=5
CP008925 Salmonella_enterica_subsp._enterica_serovar_Cerro_87	kinModCall	m6A	4214326	4214326	259	+	.	coverage=174;context=GCAATTCCTGCCTCGTGAAGATCGGGATATCGCGCAGGCAA;IPDRatio=7.71;frac=1.000;fracLow=0.931;fracUp=1.000;identificationQv=224
CP008925 Salmonella_enterica_subsp._enterica_serovar_Cerro_87	kinModCall	m6A	4214327	4214327	286	-	.	coverage=198;context=ATTGCCTGCGCGATATCCCGATCTTCACGAGGCAGGAATTG;IPDRatio=9.04;frac=1.000;fracLow=0.956;fracUp=1.000;identificationQv=257
CP008925 Salmonella_enterica_subsp._enterica_serovar_Cerro_87	kinModCall	modified_base	4214334	4214334	23	-	.	coverage=197;context=GCGGGTAATTGCCTGCGCGATATCCCGATCTTCACGAGGCA;IPDRatio=1.53
CP008925 Salmonella_enterica_subsp._enterica_serovar_Cerro_87	kinModCall	modified_base	4214344	4214344	21	+	.	coverage=182;context=AGATCGGGATATCGCGCAGGCAATTACCCGCATTTTACAGG;IPDRatio=1.37
CP008925 Salmonella_enterica_subsp._enterica_serovar_Cerro_87	kinModCall	m6A	4214346	4214346	82	+	.	coverage=169;context=ATCGGGATATCGCGCAGGCAATTACCCGCATTTTACAGGAA;IPDRatio=2.28;frac=0.434;fracLow=0.307;fracUp=0.554;identificationQv=23
CP008925 Salmonella_enterica_subsp._enterica_serovar_Cerro_87	kinModCall	modified_base	4214354	4214354	35	+	.	coverage=178;context=ATCGCGCAGGCAATTACCCGCATTTTACAGGAAAAGGGCGT;IPDRatio=1.59
CP008925 Salmonella_enterica_subsp._enterica_serovar_Cerro_87	kinModCall	modified_base	4214414	4214414	25	+	.	coverage=195;context=AACGTACAGGCCGTATCCTCAACGGAGGGCGCGGTACAAGT;IPDRatio=1.39
CP008925 Salmonella_enterica_subsp._enterica_serovar_Cerro_87	kinModCall	modified_base	4214437	4214437	33	-	.	coverage=193;context=GATGCGCGCCTTCCGGCGTTTCTACTTGTACCGCGCCCTCC;IPDRatio=1.54
CP008925 Salmonella_enterica_subsp._enterica_serovar_Cerro_87	kinModCall	modified_base	4214439	4214439	25	-	.	coverage=208;context=AAGATGCGCGCCTTCCGGCGTTTCTACTTGTACCGCGCCCT;IPDRatio=1.47
CP008925 Salmonella_enterica_subsp._enterica_serovar_Cerro_87	kinModCall	modified_base	4214440	4214440	37	-	.	coverage=203;context=CAAGATGCGCGCCTTCCGGCGTTTCTACTTGTACCGCGCCC;IPDRatio=1.60
CP008925 Salmonella_enterica_subsp._enterica_serovar_Cerro_87	kinModCall	modified_base	4214543	4214543	24	+	.	coverage=192;context=GCCGGCGTGGCGGTGAACGAACGCGGCGGGATCATCGTGGA;IPDRatio=1.43
CP008925 Salmonella_enterica_subsp._enterica_serovar_Cerro_87	kinModCall	m6A	4214553	4214553	293	+	.	coverage=187;context=CGGTGAACGAACGCGGCGGGATCATCGTGGATGATTACCTG;IPDRatio=7.23;frac=0.980;fracLow=0.898;fracUp=1.000;identificationQv=282
CP008925 Salmonella_enterica_subsp._enterica_serovar_Cerro_87	kinModCall	m6A	4214554	4214554	339	-	.	coverage=215;context=GCAGGTAATCATCCACGATGATCCCGCCGCGTTCGTTCACC;IPDRatio=7.23;frac=0.984;fracLow=0.961;fracUp=1.000;identificationQv=346
CP008925 Salmonella_enterica_subsp._enterica_serovar_Cerro_87	kinModCall	modified_base	4214566	4214566	46	+	.	coverage=191;context=CGGCGGGATCATCGTGGATGATTACCTGCGTACCACGGCGG;IPDRatio=1.71
CP008925 Salmonella_enterica_subsp._enterica_serovar_Cerro_87	kinModCall	modified_base	4214569	4214569	30	-	.	coverage=208;context=TGTCCGCCGTGGTACGCAGGTAATCATCCACGATGATCCCG;IPDRatio=1.49
CP008925 Salmonella_enterica_subsp._enterica_serovar_Cerro_87	kinModCall	modified_base	4214576	4214576	24	-	.	coverage=215;context=CAGATATTGTCCGCCGTGGTACGCAGGTAATCATCCACGAT;IPDRatio=1.39
CP008925 Salmonella_enterica_subsp._enterica_serovar_Cerro_87	kinModCall	modified_base	4214586	4214586	27	+	.	coverage=168;context=ATTACCTGCGTACCACGGCGGACAATATCTGGGCGATGGGC;IPDRatio=1.48
CP008925 Salmonella_enterica_subsp._enterica_serovar_Cerro_87	kinModCall	modified_base	4214590	4214590	25	+	.	coverage=188;context=CCTGCGTACCACGGCGGACAATATCTGGGCGATGGGCGACG;IPDRatio=1.42
CP008925 Salmonella_enterica_subsp._enterica_serovar_Cerro_87	kinModCall	modified_base	4214631	4214631	26	+	.	coverage=196;context=TTACCGGTGGGTTGCAGTTTACCTATATTTCACTGGATGAT;IPDRatio=1.44
CP008925 Salmonella_enterica_subsp._enterica_serovar_Cerro_87	kinModCall	modified_base	4214640	4214640	34	-	.	coverage=213;context=AATACGAAAATCATCCAGTGAAATATAGGTAAACTGCAACC;IPDRatio=1.64
CP008925 Salmonella_enterica_subsp._enterica_serovar_Cerro_87	kinModCall	modified_base	4214650	4214650	38	-	.	coverage=210;context=CGTCGCGTACAATACGAAAATCATCCAGTGAAATATAGGTA;IPDRatio=1.67
CP008925 Salmonella_enterica_subsp._enterica_serovar_Cerro_87	kinModCall	modified_base	4214675	4214675	36	+	.	coverage=187;context=CGTATTGTACGCGACGGGTTATTGGGAGATGGCAAACGCAG;IPDRatio=1.52
CP008925 Salmonella_enterica_subsp._enterica_serovar_Cerro_87	kinModCall	m6A	4214676	4214676	57	-	.	coverage=201;context=ACTGCGTTTGCCATCTCCCAATAACCCGTCGCGTACAATAC;IPDRatio=1.92;frac=0.419;fracLow=0.294;fracUp=0.526;identificationQv=8
CP008925 Salmonella_enterica_subsp._enterica_serovar_Cerro_87	kinModCall	modified_base	4214694	4214694	31	+	.	coverage=190;context=TATTGGGAGATGGCAAACGCAGTACCCGCGATCGCCAGAAC;IPDRatio=1.54
CP008925 Salmonella_enterica_subsp._enterica_serovar_Cerro_87	kinModCall	m6A	4214704	4214704	252	+	.	coverage=184;context=TGGCAAACGCAGTACCCGCGATCGCCAGAACGTTCCATACT;IPDRatio=6.71;frac=1.000;fracLow=0.954;fracUp=1.000;identificationQv=260
CP008925 Salmonella_enterica_subsp._enterica_serovar_Cerro_87	kinModCall	m6A	4214705	4214705	355	-	.	coverage=214;context=GAGTATGGAACGTTCTGGCGATCGCGGGTACTGCGTTTGCC;IPDRatio=6.82;frac=1.000;fracLow=0.998;fracUp=1.000;identificationQv=377
CP008925 Salmonella_enterica_subsp._enterica_serovar_Cerro_87	kinModCall	m4C	4214708	4214708	52	+	.	coverage=192;context=AAACGCAGTACCCGCGATCGCCAGAACGTTCCATACTCCGT;IPDRatio=1.86;frac=0.522;fracLow=0.376;fracUp=0.671;identificationQv=45
CP008925 Salmonella_enterica_subsp._enterica_serovar_Cerro_87	kinModCall	m6A	4214712	4214712	242	+	.	coverage=185;context=GCAGTACCCGCGATCGCCAGAACGTTCCATACTCCGTCTTT;IPDRatio=10.83;frac=1.000;fracLow=0.950;fracUp=1.000;identificationQv=204
CP008925 Salmonella_enterica_subsp._enterica_serovar_Cerro_87	kinModCall	modified_base	4214713	4214713	160	-	.	coverage=209;context=TAAAGACGGAGTATGGAACGTTCTGGCGATCGCGGGTACTG;IPDRatio=3.51
CP008925 Salmonella_enterica_subsp._enterica_serovar_Cerro_87	kinModCall	modified_base	4214715	4214715	21	-	.	coverage=213;context=CATAAAGACGGAGTATGGAACGTTCTGGCGATCGCGGGTAC;IPDRatio=1.42
CP008925 Salmonella_enterica_subsp._enterica_serovar_Cerro_87	kinModCall	m4C	4214719	4214719	71	+	.	coverage=188;context=CCGCGATCGCCAGAACGTTCCATACTCCGTCTTTATGACGC;IPDRatio=2.02;frac=0.861;fracLow=0.668;fracUp=0.997;identificationQv=10
CP008925 Salmonella_enterica_subsp._enterica_serovar_Cerro_87	kinModCall	m4C	4214752	4214752	55	-	.	coverage=228;context=GCTCTTCCGTCAGCCCGACACGAGAGAGCGGCGGCGTCATA;IPDRatio=1.81;frac=0.600;fracLow=0.409;fracUp=0.782;identificationQv=14
CP008925 Salmonella_enterica_subsp._enterica_serovar_Cerro_87	kinModCall	modified_base	4214775	4214775	29	-	.	coverage=224;context=CGTTGCGCCGCTTGCCCGCGCTTGCTCTTCCGTCAGCCCGA;IPDRatio=1.47
CP008925 Salmonella_enterica_subsp._enterica_serovar_Cerro_87	kinModCall	modified_base	4214785	4214785	33	-	.	coverage=225;context=CCACCTGCACCGTTGCGCCGCTTGCCCGCGCTTGCTCTTCC;IPDRatio=1.54
CP008925 Salmonella_enterica_subsp._enterica_serovar_Cerro_87	kinModCall	modified_base	4214810	4214810	31	+	.	coverage=189;context=GCAACGGTGCAGGTGGTGACATTACCGGTGGCGGCGATCCC;IPDRatio=1.53
CP008925 Salmonella_enterica_subsp._enterica_serovar_Cerro_87	kinModCall	m6A	4214826	4214826	353	+	.	coverage=188;context=TGACATTACCGGTGGCGGCGATCCCTCGCGCCCGTGTTATG;IPDRatio=7.22;frac=0.998;fracLow=0.998;fracUp=0.999;identificationQv=360
CP008925 Salmonella_enterica_subsp._enterica_serovar_Cerro_87	kinModCall	m6A	4214827	4214827	309	-	.	coverage=211;context=TCATAACACGGGCGCGAGGGATCGCCGCCACCGGTAATGTC;IPDRatio=6.10;frac=0.941;fracLow=0.857;fracUp=1.000;identificationQv=318
CP008925 Salmonella_enterica_subsp._enterica_serovar_Cerro_87	kinModCall	modified_base	4214845	4214845	22	-	.	coverage=215;context=GTACGCCACAGGTATCGTTCATAACACGGGCGCGAGGGATC;IPDRatio=1.36
CP008925 Salmonella_enterica_subsp._enterica_serovar_Cerro_87	kinModCall	modified_base	4214870	4214870	27	+	.	coverage=174;context=GATACCTGTGGCGTACTAAAAGCGGTAGTGGACGTGAATAC;IPDRatio=1.47
CP008925 Salmonella_enterica_subsp._enterica_serovar_Cerro_87	kinModCall	m6A	4214876	4214876	52	+	.	coverage=187;context=TGTGGCGTACTAAAAGCGGTAGTGGACGTGAATACGCAGCG;IPDRatio=1.89;frac=0.332;fracLow=0.241;fracUp=0.439;identificationQv=21
CP008925 Salmonella_enterica_subsp._enterica_serovar_Cerro_87	kinModCall	modified_base	4214887	4214887	33	+	.	coverage=175;context=AAAAGCGGTAGTGGACGTGAATACGCAGCGTATTGTAGGGG;IPDRatio=1.55
CP008925 Salmonella_enterica_subsp._enterica_serovar_Cerro_87	kinModCall	modified_base	4214897	4214897	28	+	.	coverage=178;context=GTGGACGTGAATACGCAGCGTATTGTAGGGGTGTCATTGTT;IPDRatio=1.50
CP008925 Salmonella_enterica_subsp._enterica_serovar_Cerro_87	kinModCall	modified_base	4214902	4214902	21	-	.	coverage=192;context=CGCATAACAATGACACCCCTACAATACGCTGCGTATTCACG;IPDRatio=1.33
CP008925 Salmonella_enterica_subsp._enterica_serovar_Cerro_87	kinModCall	modified_base	4214911	4214911	55	-	.	coverage=194;context=GAGAATCGACGCATAACAATGACACCCCTACAATACGCTGC;IPDRatio=1.91
CP008925 Salmonella_enterica_subsp._enterica_serovar_Cerro_87	kinModCall	modified_base	4214912	4214912	21	+	.	coverage=175;context=CAGCGTATTGTAGGGGTGTCATTGTTATGCGTCGATTCTCA;IPDRatio=1.35
CP008925 Salmonella_enterica_subsp._enterica_serovar_Cerro_87	kinModCall	modified_base	4214923	4214923	45	-	.	coverage=191;context=TAATCATTTCATGAGAATCGACGCATAACAATGACACCCCT;IPDRatio=1.77
CP008925 Salmonella_enterica_subsp._enterica_serovar_Cerro_87	kinModCall	modified_base	4214932	4214932	23	+	.	coverage=184;context=ATTGTTATGCGTCGATTCTCATGAAATGATTAATATCGTTA;IPDRatio=1.44
CP008925 Salmonella_enterica_subsp._enterica_serovar_Cerro_87	kinModCall	m6A	4214940	4214940	46	+	.	coverage=181;context=GCGTCGATTCTCATGAAATGATTAATATCGTTAAAACCGTT;IPDRatio=1.72;frac=0.404;fracLow=0.211;fracUp=0.487;identificationQv=5
CP008925 Salmonella_enterica_subsp._enterica_serovar_Cerro_87	kinModCall	modified_base	4214942	4214942	24	+	.	coverage=170;context=GTCGATTCTCATGAAATGATTAATATCGTTAAAACCGTTAT;IPDRatio=1.46
CP008925 Salmonella_enterica_subsp._enterica_serovar_Cerro_87	kinModCall	modified_base	4214963	4214963	35	-	.	coverage=191;context=GTATAAGGTAAATCTGCATCCATAACGGTTTTAACGATATT;IPDRatio=1.65
CP008925 Salmonella_enterica_subsp._enterica_serovar_Cerro_87	kinModCall	modified_base	4214969	4214969	30	+	.	coverage=183;context=GTTAAAACCGTTATGGATGCAGATTTACCTTATACGGTGTT;IPDRatio=1.47
CP008925 Salmonella_enterica_subsp._enterica_serovar_Cerro_87	kinModCall	m4C	4214977	4214977	43	+	.	coverage=184;context=CGTTATGGATGCAGATTTACCTTATACGGTGTTACGCGACC;IPDRatio=1.83;frac=0.401;fracLow=0.263;fracUp=0.491;identificationQv=3
CP008925 Salmonella_enterica_subsp._enterica_serovar_Cerro_87	kinModCall	modified_base	4214978	4214978	21	+	.	coverage=185;context=GTTATGGATGCAGATTTACCTTATACGGTGTTACGCGACCA;IPDRatio=1.57
CP008925 Salmonella_enterica_subsp._enterica_serovar_Cerro_87	kinModCall	modified_base	4215000	4215000	44	+	.	coverage=187;context=ATACGGTGTTACGCGACCAGATATTTACCCATCCTACAATG;IPDRatio=1.66
CP008925 Salmonella_enterica_subsp._enterica_serovar_Cerro_87	kinModCall	modified_base	4215003	4215003	38	-	.	coverage=191;context=ACTCATTGTAGGATGGGTAAATATCTGGTCGCGTAACACCG;IPDRatio=1.61
CP008925 Salmonella_enterica_subsp._enterica_serovar_Cerro_87	kinModCall	modified_base	4215009	4215009	35	+	.	coverage=180;context=TACGCGACCAGATATTTACCCATCCTACAATGAGTGAGTCT;IPDRatio=1.48
CP008925 Salmonella_enterica_subsp._enterica_serovar_Cerro_87	kinModCall	modified_base	4215020	4215020	27	-	.	coverage=196;context=AGATCGTTTAAAGACTCACTCATTGTAGGATGGGTAAATAT;IPDRatio=1.45
CP008925 Salmonella_enterica_subsp._enterica_serovar_Cerro_87	kinModCall	modified_base	4215024	4215024	28	-	.	coverage=187;context=GAAGAGATCGTTTAAAGACTCACTCATTGTAGGATGGGTAA;IPDRatio=1.45
CP008925 Salmonella_enterica_subsp._enterica_serovar_Cerro_87	kinModCall	m4C	4215026	4215026	64	-	.	coverage=184;context=GAGAAGAGATCGTTTAAAGACTCACTCATTGTAGGATGGGT;IPDRatio=1.96;frac=0.364;fracLow=0.241;fracUp=0.500;identificationQv=16
CP008925 Salmonella_enterica_subsp._enterica_serovar_Cerro_87	kinModCall	modified_base	4215029	4215029	26	+	.	coverage=167;context=CATCCTACAATGAGTGAGTCTTTAAACGATCTCTTCTCTCT;IPDRatio=1.49
CP008925 Salmonella_enterica_subsp._enterica_serovar_Cerro_87	kinModCall	m6A	4215037	4215037	228	+	.	coverage=173;context=AATGAGTGAGTCTTTAAACGATCTCTTCTCTCTCATTAAGT;IPDRatio=5.99;frac=0.917;fracLow=0.803;fracUp=1.000;identificationQv=184
CP008925 Salmonella_enterica_subsp._enterica_serovar_Cerro_87	kinModCall	m6A	4215038	4215038	273	-	.	coverage=184;context=TACTTAATGAGAGAGAAGAGATCGTTTAAAGACTCACTCAT;IPDRatio=8.10;frac=1.000;fracLow=0.985;fracUp=1.000;identificationQv=260
CP008925 Salmonella_enterica_subsp._enterica_serovar_Cerro_87	kinModCall	modified_base	4215052	4215052	29	+	.	coverage=171;context=AAACGATCTCTTCTCTCTCATTAAGTAAAAAATAAATAACG;IPDRatio=1.48
CP008925 Salmonella_enterica_subsp._enterica_serovar_Cerro_87	kinModCall	modified_base	4215057	4215057	31	-	.	coverage=184;context=GGCTACGTTATTTATTTTTTACTTAATGAGAGAGAAGAGAT;IPDRatio=1.51
CP008925 Salmonella_enterica_subsp._enterica_serovar_Cerro_87	kinModCall	m6A	4215063	4215063	57	+	.	coverage=155;context=TCTCTCTCATTAAGTAAAAAATAAATAACGTAGCCCTGTTA;IPDRatio=1.87;frac=0.308;fracLow=0.185;fracUp=0.425;identificationQv=6
CP008925 Salmonella_enterica_subsp._enterica_serovar_Cerro_87	kinModCall	m6A	4215085	4215085	39	-	.	coverage=163;context=ACAGGCAAAAAAAAGCCCTGATTAACAGGGCTACGTTATTT;IPDRatio=1.70;frac=0.216;fracLow=0.121;fracUp=0.319;identificationQv=12
CP008925 Salmonella_enterica_subsp._enterica_serovar_Cerro_87	kinModCall	modified_base	4215117	4215117	69	-	.	coverage=156;context=GCATATTTGTCCTGGCGTATTTTTATAGCCTGACAGGCAAA;IPDRatio=2.12
CP008925 Salmonella_enterica_subsp._enterica_serovar_Cerro_87	kinModCall	modified_base	4215128	4215128	43	-	.	coverage=160;context=TTCAGACGCCAGCATATTTGTCCTGGCGTATTTTTATAGCC;IPDRatio=1.79
CP008925 Salmonella_enterica_subsp._enterica_serovar_Cerro_87	kinModCall	modified_base	4215143	4215143	31	+	.	coverage=143;context=CCAGGACAAATATGCTGGCGTCTGAAAGAAAAGGCTTTAGT;IPDRatio=1.56
CP008925 Salmonella_enterica_subsp._enterica_serovar_Cerro_87	kinModCall	modified_base	4215165	4215165	29	+	.	coverage=140;context=TGAAAGAAAAGGCTTTAGTCAGGCATAACGTATTATAACAC;IPDRatio=1.49
CP008925 Salmonella_enterica_subsp._enterica_serovar_Cerro_87	kinModCall	modified_base	4215171	4215171	35	-	.	coverage=150;context=TCAATGGTGTTATAATACGTTATGCCTGACTAAAGCCTTTT;IPDRatio=1.62
CP008925 Salmonella_enterica_subsp._enterica_serovar_Cerro_87	kinModCall	modified_base	4215175	4215175	40	+	.	coverage=136;context=GGCTTTAGTCAGGCATAACGTATTATAACACCATTGAAATA;IPDRatio=1.73
CP008925 Salmonella_enterica_subsp._enterica_serovar_Cerro_87	kinModCall	modified_base	4215178	4215178	24	+	.	coverage=135;context=TTTAGTCAGGCATAACGTATTATAACACCATTGAAATAACC;IPDRatio=1.53
CP008925 Salmonella_enterica_subsp._enterica_serovar_Cerro_87	kinModCall	modified_base	4215179	4215179	25	+	.	coverage=141;context=TTAGTCAGGCATAACGTATTATAACACCATTGAAATAACCC;IPDRatio=1.45
CP008925 Salmonella_enterica_subsp._enterica_serovar_Cerro_87	kinModCall	modified_base	4215180	4215180	50	-	.	coverage=166;context=TGGGTTATTTCAATGGTGTTATAATACGTTATGCCTGACTA;IPDRatio=1.79
CP008925 Salmonella_enterica_subsp._enterica_serovar_Cerro_87	kinModCall	modified_base	4215181	4215181	24	+	.	coverage=154;context=AGTCAGGCATAACGTATTATAACACCATTGAAATAACCCAC;IPDRatio=1.43
CP008925 Salmonella_enterica_subsp._enterica_serovar_Cerro_87	kinModCall	modified_base	4215181	4215181	56	-	.	coverage=157;context=GTGGGTTATTTCAATGGTGTTATAATACGTTATGCCTGACT;IPDRatio=2.06
CP008925 Salmonella_enterica_subsp._enterica_serovar_Cerro_87	kinModCall	modified_base	4215184	4215184	22	-	.	coverage=171;context=GTCGTGGGTTATTTCAATGGTGTTATAATACGTTATGCCTG;IPDRatio=1.41
CP008925 Salmonella_enterica_subsp._enterica_serovar_Cerro_87	kinModCall	modified_base	4215189	4215189	27	-	.	coverage=176;context=TTCCAGTCGTGGGTTATTTCAATGGTGTTATAATACGTTAT;IPDRatio=1.46
CP008925 Salmonella_enterica_subsp._enterica_serovar_Cerro_87	kinModCall	modified_base	4215192	4215192	25	-	.	coverage=174;context=GATTTCCAGTCGTGGGTTATTTCAATGGTGTTATAATACGT;IPDRatio=1.49
CP008925 Salmonella_enterica_subsp._enterica_serovar_Cerro_87	kinModCall	m6A	4215211	4215211	36	-	.	coverage=172;context=TGGTAACTTTTAACATCGAGATTTCCAGTCGTGGGTTATTT;IPDRatio=1.62;frac=0.180;fracLow=0.079;fracUp=0.264;identificationQv=8
CP008925 Salmonella_enterica_subsp._enterica_serovar_Cerro_87	kinModCall	modified_base	4215221	4215221	27	-	.	coverage=149;context=GCAATAAGCGTGGTAACTTTTAACATCGAGATTTCCAGTCG;IPDRatio=1.48
CP008925 Salmonella_enterica_subsp._enterica_serovar_Cerro_87	kinModCall	modified_base	4215222	4215222	39	-	.	coverage=159;context=AGCAATAAGCGTGGTAACTTTTAACATCGAGATTTCCAGTC;IPDRatio=1.73
CP008925 Salmonella_enterica_subsp._enterica_serovar_Cerro_87	kinModCall	modified_base	4215226	4215226	45	+	.	coverage=142;context=GGAAATCTCGATGTTAAAAGTTACCACGCTTATTGCTTCAT;IPDRatio=1.83
CP008925 Salmonella_enterica_subsp._enterica_serovar_Cerro_87	kinModCall	modified_base	4215237	4215237	35	+	.	coverage=143;context=TGTTAAAAGTTACCACGCTTATTGCTTCATTATTGGCTGCG;IPDRatio=1.61
CP008925 Salmonella_enterica_subsp._enterica_serovar_Cerro_87	kinModCall	modified_base	4215248	4215248	33	+	.	coverage=144;context=ACCACGCTTATTGCTTCATTATTGGCTGCGCCGCTGGCATT;IPDRatio=1.55
CP008925 Salmonella_enterica_subsp._enterica_serovar_Cerro_87	kinModCall	modified_base	4215253	4215253	39	-	.	coverage=154;context=CGGAAAATGCCAGCGGCGCAGCCAATAATGAAGCAATAAGC;IPDRatio=1.78
CP008925 Salmonella_enterica_subsp._enterica_serovar_Cerro_87	kinModCall	modified_base	4215290	4215290	27	+	.	coverage=144;context=TCCGCCTCCGCCCAGCCGCTAACTGACGTTGAATATATCAG;IPDRatio=1.47
CP008925 Salmonella_enterica_subsp._enterica_serovar_Cerro_87	kinModCall	modified_base	4215301	4215301	34	+	.	coverage=137;context=CCAGCCGCTAACTGACGTTGAATATATCAGCGTTTCTGCGG;IPDRatio=1.69
CP008925 Salmonella_enterica_subsp._enterica_serovar_Cerro_87	kinModCall	modified_base	4215303	4215303	24	+	.	coverage=137;context=AGCCGCTAACTGACGTTGAATATATCAGCGTTTCTGCGGTG;IPDRatio=1.58
CP008925 Salmonella_enterica_subsp._enterica_serovar_Cerro_87	kinModCall	modified_base	4215309	4215309	36	-	.	coverage=153;context=TGCTGACACCGCAGAAACGCTGATATATTCAACGTCAGTTA;IPDRatio=1.63
CP008925 Salmonella_enterica_subsp._enterica_serovar_Cerro_87	kinModCall	modified_base	4215354	4215354	31	+	.	coverage=147;context=CGTCAATGCTTGAAGACGCTATTGCCAGACTGGCGCAAAGT;IPDRatio=1.52
CP008925 Salmonella_enterica_subsp._enterica_serovar_Cerro_87	kinModCall	modified_base	4215373	4215373	37	+	.	coverage=141;context=TATTGCCAGACTGGCGCAAAGTAAACAGGCGTCGTCGTGGA;IPDRatio=1.70
CP008925 Salmonella_enterica_subsp._enterica_serovar_Cerro_87	kinModCall	m6A	4215411	4215411	50	+	.	coverage=164;context=GGAAAATTACGTCCATGCGTATTGATAATACGGGTTACGCC;IPDRatio=1.77;frac=0.295;fracLow=0.179;fracUp=0.427;identificationQv=8
CP008925 Salmonella_enterica_subsp._enterica_serovar_Cerro_87	kinModCall	modified_base	4215414	4215414	35	+	.	coverage=155;context=AAATTACGTCCATGCGTATTGATAATACGGGTTACGCCACT;IPDRatio=1.72
CP008925 Salmonella_enterica_subsp._enterica_serovar_Cerro_87	kinModCall	modified_base	4215415	4215415	43	+	.	coverage=160;context=AATTACGTCCATGCGTATTGATAATACGGGTTACGCCACTG;IPDRatio=1.64
CP008925 Salmonella_enterica_subsp._enterica_serovar_Cerro_87	kinModCall	modified_base	4215417	4215417	34	+	.	coverage=164;context=TTACGTCCATGCGTATTGATAATACGGGTTACGCCACTGCG;IPDRatio=1.57
CP008925 Salmonella_enterica_subsp._enterica_serovar_Cerro_87	kinModCall	modified_base	4215418	4215418	24	-	.	coverage=171;context=TCGCAGTGGCGTAACCCGTATTATCAATACGCATGGACGTA;IPDRatio=1.44
CP008925 Salmonella_enterica_subsp._enterica_serovar_Cerro_87	kinModCall	modified_base	4215422	4215422	35	-	.	coverage=163;context=AATATCGCAGTGGCGTAACCCGTATTATCAATACGCATGGA;IPDRatio=1.56
CP008925 Salmonella_enterica_subsp._enterica_serovar_Cerro_87	kinModCall	modified_base	4215428	4215428	66	-	.	coverage=163;context=TTATATAATATCGCAGTGGCGTAACCCGTATTATCAATACG;IPDRatio=2.23
CP008925 Salmonella_enterica_subsp._enterica_serovar_Cerro_87	kinModCall	modified_base	4215437	4215437	67	+	.	coverage=153;context=AATACGGGTTACGCCACTGCGATATTATATAAATAAGGAGA;IPDRatio=2.14
CP008925 Salmonella_enterica_subsp._enterica_serovar_Cerro_87	kinModCall	m6A	4215438	4215438	51	+	.	coverage=162;context=ATACGGGTTACGCCACTGCGATATTATATAAATAAGGAGAG;IPDRatio=1.85;frac=0.422;fracLow=0.296;fracUp=0.564;identificationQv=3
CP008925 Salmonella_enterica_subsp._enterica_serovar_Cerro_87	kinModCall	modified_base	4215441	4215441	22	+	.	coverage=162;context=CGGGTTACGCCACTGCGATATTATATAAATAAGGAGAGTCT;IPDRatio=1.53
CP008925 Salmonella_enterica_subsp._enterica_serovar_Cerro_87	kinModCall	modified_base	4215445	4215445	43	+	.	coverage=163;context=TTACGCCACTGCGATATTATATAAATAAGGAGAGTCTGAGA;IPDRatio=1.68
CP008925 Salmonella_enterica_subsp._enterica_serovar_Cerro_87	kinModCall	modified_base	4215445	4215445	26	-	.	coverage=168;context=TCTCAGACTCTCCTTATTTATATAATATCGCAGTGGCGTAA;IPDRatio=1.46
CP008925 Salmonella_enterica_subsp._enterica_serovar_Cerro_87	kinModCall	modified_base	4215448	4215448	30	-	.	coverage=165;context=CCATCTCAGACTCTCCTTATTTATATAATATCGCAGTGGCG;IPDRatio=1.74
CP008925 Salmonella_enterica_subsp._enterica_serovar_Cerro_87	kinModCall	modified_base	4215449	4215449	21	-	.	coverage=163;context=TCCATCTCAGACTCTCCTTATTTATATAATATCGCAGTGGC;IPDRatio=1.46
CP008925 Salmonella_enterica_subsp._enterica_serovar_Cerro_87	kinModCall	modified_base	4215450	4215450	25	-	.	coverage=168;context=ATCCATCTCAGACTCTCCTTATTTATATAATATCGCAGTGG;IPDRatio=1.44
CP008925 Salmonella_enterica_subsp._enterica_serovar_Cerro_87	kinModCall	modified_base	4215451	4215451	23	-	.	coverage=162;context=TATCCATCTCAGACTCTCCTTATTTATATAATATCGCAGTG;IPDRatio=1.48
CP008925 Salmonella_enterica_subsp._enterica_serovar_Cerro_87	kinModCall	modified_base	4215460	4215460	22	-	.	coverage=167;context=GAAGATATTTATCCATCTCAGACTCTCCTTATTTATATAAT;IPDRatio=1.40
CP008925 Salmonella_enterica_subsp._enterica_serovar_Cerro_87	kinModCall	modified_base	4215469	4215469	29	+	.	coverage=160;context=ATAAGGAGAGTCTGAGATGGATAAATATCTTCGTCTGTTAA;IPDRatio=1.48
CP008925 Salmonella_enterica_subsp._enterica_serovar_Cerro_87	kinModCall	modified_base	4215472	4215472	40	-	.	coverage=170;context=GACTTAACAGACGAAGATATTTATCCATCTCAGACTCTCCT;IPDRatio=1.69
CP008925 Salmonella_enterica_subsp._enterica_serovar_Cerro_87	kinModCall	modified_base	4215473	4215473	32	+	.	coverage=152;context=GGAGAGTCTGAGATGGATAAATATCTTCGTCTGTTAAGTCA;IPDRatio=1.55
CP008925 Salmonella_enterica_subsp._enterica_serovar_Cerro_87	kinModCall	m4C	4215490	4215490	51	-	.	coverage=166;context=ATCCCAGCCGATCCCCCTGACTTAACAGACGAAGATATTTA;IPDRatio=1.86;frac=0.327;fracLow=0.184;fracUp=0.511;identificationQv=3
CP008925 Salmonella_enterica_subsp._enterica_serovar_Cerro_87	kinModCall	m6A	4215499	4215499	252	+	.	coverage=165;context=TCGTCTGTTAAGTCAGGGGGATCGGCTGGGATTAACATTAA;IPDRatio=5.69;frac=0.982;fracLow=0.975;fracUp=0.989;identificationQv=262
CP008925 Salmonella_enterica_subsp._enterica_serovar_Cerro_87	kinModCall	m6A	4215500	4215500	289	-	.	coverage=177;context=ATTAATGTTAATCCCAGCCGATCCCCCTGACTTAACAGACG;IPDRatio=5.91;frac=1.000;fracLow=1.000;fracUp=1.000;identificationQv=291
CP008925 Salmonella_enterica_subsp._enterica_serovar_Cerro_87	kinModCall	modified_base	4215509	4215509	34	+	.	coverage=153;context=AGTCAGGGGGATCGGCTGGGATTAACATTAATTCGCCTGAG;IPDRatio=1.57
CP008925 Salmonella_enterica_subsp._enterica_serovar_Cerro_87	kinModCall	modified_base	4215510	4215510	62	+	.	coverage=159;context=GTCAGGGGGATCGGCTGGGATTAACATTAATTCGCCTGAGT;IPDRatio=2.08
CP008925 Salmonella_enterica_subsp._enterica_serovar_Cerro_87	kinModCall	modified_base	4215517	4215517	24	-	.	coverage=176;context=TGGCGATACTCAGGCGAATTAATGTTAATCCCAGCCGATCC;IPDRatio=1.40
CP008925 Salmonella_enterica_subsp._enterica_serovar_Cerro_87	kinModCall	modified_base	4215520	4215520	21	-	.	coverage=164;context=CGATGGCGATACTCAGGCGAATTAATGTTAATCCCAGCCGA;IPDRatio=1.42
CP008925 Salmonella_enterica_subsp._enterica_serovar_Cerro_87	kinModCall	modified_base	4215532	4215532	38	-	.	coverage=171;context=TCCAGATAAAAACGATGGCGATACTCAGGCGAATTAATGTT;IPDRatio=1.60
CP008925 Salmonella_enterica_subsp._enterica_serovar_Cerro_87	kinModCall	modified_base	4215544	4215544	38	+	.	coverage=156;context=CCTGAGTATCGCCATCGTTTTTATCTGGATTGGACTACTAA;IPDRatio=1.70
CP008925 Salmonella_enterica_subsp._enterica_serovar_Cerro_87	kinModCall	m4C	4215555	4215555	64	-	.	coverage=162;context=GGGCACAAATTTTAGTAGTCCAATCCAGATAAAAACGATGG;IPDRatio=2.22;frac=0.655;fracLow=0.385;fracUp=0.805;identificationQv=33
CP008925 Salmonella_enterica_subsp._enterica_serovar_Cerro_87	kinModCall	m6A	4215557	4215557	63	+	.	coverage=160;context=ATCGTTTTTATCTGGATTGGACTACTAAAATTTGTGCCCTA;IPDRatio=2.05;frac=0.372;fracLow=0.245;fracUp=0.503;identificationQv=27
CP008925 Salmonella_enterica_subsp._enterica_serovar_Cerro_87	kinModCall	modified_base	4215565	4215565	42	-	.	coverage=164;context=CTGCCTCATAGGGCACAAATTTTAGTAGTCCAATCCAGATA;IPDRatio=1.76
CP008925 Salmonella_enterica_subsp._enterica_serovar_Cerro_87	kinModCall	modified_base	4215568	4215568	49	-	.	coverage=171;context=TGTCTGCCTCATAGGGCACAAATTTTAGTAGTCCAATCCAG;IPDRatio=1.80
CP008925 Salmonella_enterica_subsp._enterica_serovar_Cerro_87	kinModCall	m6A	4215591	4215591	46	+	.	coverage=161;context=TGCCCTATGAGGCAGACAGTATTACCCCGTTTGTAGCGAAC;IPDRatio=1.72;frac=0.269;fracLow=0.153;fracUp=0.396;identificationQv=7
CP008925 Salmonella_enterica_subsp._enterica_serovar_Cerro_87	kinModCall	modified_base	4215595	4215595	23	-	.	coverage=142;context=GACTGTTCGCTACAAACGGGGTAATACTGTCTGCCTCATAG;IPDRatio=1.53
CP008925 Salmonella_enterica_subsp._enterica_serovar_Cerro_87	kinModCall	modified_base	4215599	4215599	23	+	.	coverage=159;context=GAGGCAGACAGTATTACCCCGTTTGTAGCGAACAGTCCGTT;IPDRatio=1.45
CP008925 Salmonella_enterica_subsp._enterica_serovar_Cerro_87	kinModCall	modified_base	4215621	4215621	23	+	.	coverage=162;context=TTGTAGCGAACAGTCCGTTTATGTCTTTTTTCTATGAACAT;IPDRatio=1.49
CP008925 Salmonella_enterica_subsp._enterica_serovar_Cerro_87	kinModCall	modified_base	4215626	4215626	27	-	.	coverage=153;context=TCAGGATGTTCATAGAAAAAAGACATAAACGGACTGTTCGC;IPDRatio=1.51
CP008925 Salmonella_enterica_subsp._enterica_serovar_Cerro_87	kinModCall	modified_base	4215639	4215639	37	-	.	coverage=161;context=CTGACGATATTCTTCAGGATGTTCATAGAAAAAAGACATAA;IPDRatio=1.72
CP008925 Salmonella_enterica_subsp._enterica_serovar_Cerro_87	kinModCall	modified_base	4215641	4215641	22	-	.	coverage=165;context=TGCTGACGATATTCTTCAGGATGTTCATAGAAAAAAGACAT;IPDRatio=1.42
CP008925 Salmonella_enterica_subsp._enterica_serovar_Cerro_87	kinModCall	modified_base	4215665	4215665	22	+	.	coverage=162;context=GAAGAATATCGTCAGCATCTGACTCATGAGGGCGAACTAAA;IPDRatio=1.43
CP008925 Salmonella_enterica_subsp._enterica_serovar_Cerro_87	kinModCall	modified_base	4215694	4215694	29	+	.	coverage=189;context=GGGCGAACTAAAACCGGAGGAACGCGCCTGGCAAACGGCCA;IPDRatio=1.54
CP008925 Salmonella_enterica_subsp._enterica_serovar_Cerro_87	kinModCall	modified_base	4215695	4215695	28	+	.	coverage=179;context=GGCGAACTAAAACCGGAGGAACGCGCCTGGCAAACGGCCAA;IPDRatio=1.56
CP008925 Salmonella_enterica_subsp._enterica_serovar_Cerro_87	kinModCall	modified_base	4215695	4215695	31	-	.	coverage=189;context=TTGGCCGTTTGCCAGGCGCGTTCCTCCGGTTTTAGTTCGCC;IPDRatio=1.51
CP008925 Salmonella_enterica_subsp._enterica_serovar_Cerro_87	kinModCall	modified_base	4215714	4215714	44	+	.	coverage=186;context=AACGCGCCTGGCAAACGGCCAATAATACGTATGCGTTTTCG;IPDRatio=1.70
CP008925 Salmonella_enterica_subsp._enterica_serovar_Cerro_87	kinModCall	modified_base	4215715	4215715	38	+	.	coverage=177;context=ACGCGCCTGGCAAACGGCCAATAATACGTATGCGTTTTCGG;IPDRatio=1.64
CP008925 Salmonella_enterica_subsp._enterica_serovar_Cerro_87	kinModCall	modified_base	4215716	4215716	40	-	.	coverage=194;context=TCCGAAAACGCATACGTATTATTGGCCGTTTGCCAGGCGCG;IPDRatio=1.64
CP008925 Salmonella_enterica_subsp._enterica_serovar_Cerro_87	kinModCall	modified_base	4215718	4215718	23	+	.	coverage=178;context=CGCCTGGCAAACGGCCAATAATACGTATGCGTTTTCGGATG;IPDRatio=1.38
CP008925 Salmonella_enterica_subsp._enterica_serovar_Cerro_87	kinModCall	modified_base	4215725	4215725	30	-	.	coverage=190;context=CCCAGACCATCCGAAAACGCATACGTATTATTGGCCGTTTG;IPDRatio=1.46
CP008925 Salmonella_enterica_subsp._enterica_serovar_Cerro_87	kinModCall	modified_base	4215740	4215740	22	-	.	coverage=188;context=ATCAATTCCACCACGCCCAGACCATCCGAAAACGCATACGT;IPDRatio=1.35
CP008925 Salmonella_enterica_subsp._enterica_serovar_Cerro_87	kinModCall	modified_base	4215757	4215757	28	-	.	coverage=194;context=GTACCAGCGCCGCGATAATCAATTCCACCACGCCCAGACCA;IPDRatio=1.43
CP008925 Salmonella_enterica_subsp._enterica_serovar_Cerro_87	kinModCall	m4C	4215767	4215767	38	-	.	coverage=184;context=GGGTTAGCCAGTACCAGCGCCGCGATAATCAATTCCACCAC;IPDRatio=1.64;frac=0.375;fracLow=0.214;fracUp=0.527;identificationQv=5
CP008925 Salmonella_enterica_subsp._enterica_serovar_Cerro_87	kinModCall	modified_base	4215778	4215778	26	-	.	coverage=185;context=AGCGGCTGACAGGGTTAGCCAGTACCAGCGCCGCGATAATC;IPDRatio=1.47
CP008925 Salmonella_enterica_subsp._enterica_serovar_Cerro_87	kinModCall	m4C	4215804	4215804	61	-	.	coverage=198;context=CAGCACGCCGCCCGCCAGCCCTAACCAGCGGCTGACAGGGT;IPDRatio=1.91;frac=0.488;fracLow=0.333;fracUp=0.646;identificationQv=35
CP008925 Salmonella_enterica_subsp._enterica_serovar_Cerro_87	kinModCall	modified_base	4215829	4215829	21	-	.	coverage=200;context=GCGTGACAAATGGCGTCAGGAATGCCAGCACGCCGCCCGCC;IPDRatio=1.37
CP008925 Salmonella_enterica_subsp._enterica_serovar_Cerro_87	kinModCall	m6A	4215861	4215861	251	+	.	coverage=199;context=TTGTCACGCTGTCGTTTTTGATCACCACGCCGGAGGCCTGG;IPDRatio=7.16;frac=0.974;fracLow=0.858;fracUp=1.000;identificationQv=246
CP008925 Salmonella_enterica_subsp._enterica_serovar_Cerro_87	kinModCall	m6A	4215862	4215862	283	-	.	coverage=204;context=CCCAGGCCTCCGGCGTGGTGATCAAAAACGACAGCGTGACA;IPDRatio=7.49;frac=0.922;fracLow=0.803;fracUp=1.000;identificationQv=292
CP008925 Salmonella_enterica_subsp._enterica_serovar_Cerro_87	kinModCall	modified_base	4215886	4215886	27	-	.	coverage=202;context=AATGCGCATCGCCCAGCGGCATAACCCAGGCCTCCGGCGTG;IPDRatio=1.51
CP008925 Salmonella_enterica_subsp._enterica_serovar_Cerro_87	kinModCall	modified_base	4215906	4215906	24	+	.	coverage=193;context=TGCCGCTGGGCGATGCGCATTATGGTTTTCCGTATTTATCG;IPDRatio=1.38
CP008925 Salmonella_enterica_subsp._enterica_serovar_Cerro_87	kinModCall	modified_base	4215911	4215911	24	-	.	coverage=191;context=GCGCCCGATAAATACGGAAAACCATAATGCGCATCGCCCAG;IPDRatio=1.41
CP008925 Salmonella_enterica_subsp._enterica_serovar_Cerro_87	kinModCall	modified_base	4215919	4215919	23	+	.	coverage=200;context=TGCGCATTATGGTTTTCCGTATTTATCGGGCGCCGGGCGGC;IPDRatio=1.38
CP008925 Salmonella_enterica_subsp._enterica_serovar_Cerro_87	kinModCall	modified_base	4215938	4215938	46	+	.	coverage=199;context=TATTTATCGGGCGCCGGGCGGCTGGTATTAAAAGATACGTT;IPDRatio=1.74
CP008925 Salmonella_enterica_subsp._enterica_serovar_Cerro_87	kinModCall	modified_base	4215946	4215946	25	-	.	coverage=210;context=CCAGCATTAACGTATCTTTTAATACCAGCCGCCCGGCGCCC;IPDRatio=1.43
CP008925 Salmonella_enterica_subsp._enterica_serovar_Cerro_87	kinModCall	m6A	4215981	4215981	300	+	.	coverage=207;context=TGCTGGCAGGTGCGGTGATGATCATGGCGGACTCCGCCCGT;IPDRatio=7.97;frac=0.973;fracLow=0.874;fracUp=1.000;identificationQv=272
CP008925 Salmonella_enterica_subsp._enterica_serovar_Cerro_87	kinModCall	m6A	4215982	4215982	317	-	.	coverage=207;context=AACGGGCGGAGTCCGCCATGATCATCACCGCACCTGCCAGC;IPDRatio=6.24;frac=0.991;fracLow=0.908;fracUp=1.000;identificationQv=311
CP008925 Salmonella_enterica_subsp._enterica_serovar_Cerro_87	kinModCall	modified_base	4216015	4216015	26	+	.	coverage=217;context=CGCCCGTTCGTTACTTTTACAGCGACAGTAGCGCCCCTCTT;IPDRatio=1.46
CP008925 Salmonella_enterica_subsp._enterica_serovar_Cerro_87	kinModCall	m4C	4216033	4216033	53	+	.	coverage=215;context=ACAGCGACAGTAGCGCCCCTCTTACCCTCTTTATGCCGCGA;IPDRatio=1.78;frac=0.467;fracLow=0.305;fracUp=0.616;identificationQv=6
CP008925 Salmonella_enterica_subsp._enterica_serovar_Cerro_87	kinModCall	modified_base	4216066	4216066	52	-	.	coverage=203;context=CATTGTCGGATGGCGCAAGCGCCACCCGACGAATCGCGGCA;IPDRatio=1.77
CP008925 Salmonella_enterica_subsp._enterica_serovar_Cerro_87	kinModCall	modified_base	4216084	4216084	25	+	.	coverage=210;context=GGCGCTTGCGCCATCCGACAATGTGTTGATGAATGATGGAC;IPDRatio=1.44
CP008925 Salmonella_enterica_subsp._enterica_serovar_Cerro_87	kinModCall	modified_base	4216108	4216108	37	+	.	coverage=218;context=GTTGATGAATGATGGACTACCCTGACAGAAGTTCCTGTTCC;IPDRatio=1.63
CP008925 Salmonella_enterica_subsp._enterica_serovar_Cerro_87	kinModCall	modified_base	4216111	4216111	30	-	.	coverage=212;context=GGTGGAACAGGAACTTCTGTCAGGGTAGTCCATCATTCATC;IPDRatio=1.53
CP008925 Salmonella_enterica_subsp._enterica_serovar_Cerro_87	kinModCall	modified_base	4216117	4216117	22	+	.	coverage=209;context=TGATGGACTACCCTGACAGAAGTTCCTGTTCCACCTGTTGA;IPDRatio=1.36
CP008925 Salmonella_enterica_subsp._enterica_serovar_Cerro_87	kinModCall	modified_base	4216179	4216179	133	+	.	coverage=214;context=CGAATTTCGGTTAGCGCCCGTTCCTGCTCGGAGAAATAGGC;IPDRatio=2.91
CP008925 Salmonella_enterica_subsp._enterica_serovar_Cerro_87	kinModCall	m6A	4216179	4216179	79	-	.	coverage=211;context=GCCTATTTCTCCGAGCAGGAACGGGCGCTAACCGAAATTCG;IPDRatio=2.34;frac=0.574;fracLow=0.509;fracUp=0.652;identificationQv=75
CP008925 Salmonella_enterica_subsp._enterica_serovar_Cerro_87	kinModCall	m6A	4216180	4216180	265	-	.	coverage=217;context=AGCCTATTTCTCCGAGCAGGAACGGGCGCTAACCGAAATTC;IPDRatio=13.90;frac=0.999;fracLow=0.999;fracUp=1.000;identificationQv=150
CP008925 Salmonella_enterica_subsp._enterica_serovar_Cerro_87	kinModCall	modified_base	4216181	4216181	38	-	.	coverage=187;context=AAGCCTATTTCTCCGAGCAGGAACGGGCGCTAACCGAAATT;IPDRatio=2.03
CP008925 Salmonella_enterica_subsp._enterica_serovar_Cerro_87	kinModCall	modified_base	4216183	4216183	25	-	.	coverage=215;context=GGAAGCCTATTTCTCCGAGCAGGAACGGGCGCTAACCGAAA;IPDRatio=1.50
CP008925 Salmonella_enterica_subsp._enterica_serovar_Cerro_87	kinModCall	modified_base	4216200	4216200	23	-	.	coverage=210;context=TCTTCCGTTGCGGATAAGGAAGCCTATTTCTCCGAGCAGGA;IPDRatio=1.44
CP008925 Salmonella_enterica_subsp._enterica_serovar_Cerro_87	kinModCall	modified_base	4216237	4216237	22	-	.	coverage=207;context=AACGCAACTGGAAACGGAAAATGCCTGGCGGCTCGCCTCTT;IPDRatio=1.36
CP008925 Salmonella_enterica_subsp._enterica_serovar_Cerro_87	kinModCall	modified_base	4216256	4216256	40	+	.	coverage=222;context=ATTTTCCGTTTCCAGTTGCGTTATCTCTTTCAACAGCGCGT;IPDRatio=1.65
CP008925 Salmonella_enterica_subsp._enterica_serovar_Cerro_87	kinModCall	modified_base	4216315	4216315	31	+	.	coverage=212;context=GGCGTATTTTATGGCGCAGATGTTCCAGGTTATTTAGCCTG;IPDRatio=1.49
CP008925 Salmonella_enterica_subsp._enterica_serovar_Cerro_87	kinModCall	modified_base	4216321	4216321	28	+	.	coverage=225;context=TTTTATGGCGCAGATGTTCCAGGTTATTTAGCCTGTCGCTT;IPDRatio=1.45
CP008925 Salmonella_enterica_subsp._enterica_serovar_Cerro_87	kinModCall	modified_base	4216324	4216324	68	+	.	coverage=223;context=TATGGCGCAGATGTTCCAGGTTATTTAGCCTGTCGCTTGCC;IPDRatio=1.93
CP008925 Salmonella_enterica_subsp._enterica_serovar_Cerro_87	kinModCall	modified_base	4216326	4216326	30	+	.	coverage=226;context=TGGCGCAGATGTTCCAGGTTATTTAGCCTGTCGCTTGCCAT;IPDRatio=1.47
CP008925 Salmonella_enterica_subsp._enterica_serovar_Cerro_87	kinModCall	modified_base	4216330	4216330	26	+	.	coverage=215;context=GCAGATGTTCCAGGTTATTTAGCCTGTCGCTTGCCATCATC;IPDRatio=1.42
CP008925 Salmonella_enterica_subsp._enterica_serovar_Cerro_87	kinModCall	modified_base	4216345	4216345	22	+	.	coverage=224;context=TATTTAGCCTGTCGCTTGCCATCATCGGTTCCAGACCGCTT;IPDRatio=1.33
CP008925 Salmonella_enterica_subsp._enterica_serovar_Cerro_87	kinModCall	modified_base	4216369	4216369	21	+	.	coverage=227;context=TCGGTTCCAGACCGCTTTGCAGCTGCGTCAATAACGCGCGA;IPDRatio=1.40
CP008925 Salmonella_enterica_subsp._enterica_serovar_Cerro_87	kinModCall	modified_base	4216381	4216381	21	+	.	coverage=229;context=CGCTTTGCAGCTGCGTCAATAACGCGCGAATTGCCGCCAGA;IPDRatio=1.33
CP008925 Salmonella_enterica_subsp._enterica_serovar_Cerro_87	kinModCall	modified_base	4216382	4216382	33	+	.	coverage=218;context=GCTTTGCAGCTGCGTCAATAACGCGCGAATTGCCGCCAGAT;IPDRatio=1.51
CP008925 Salmonella_enterica_subsp._enterica_serovar_Cerro_87	kinModCall	m6A	4216401	4216401	323	+	.	coverage=219;context=AACGCGCGAATTGCCGCCAGATCGGCATTCTGCCGCGCCTG;IPDRatio=8.59;frac=1.000;fracLow=0.993;fracUp=1.000;identificationQv=295
CP008925 Salmonella_enterica_subsp._enterica_serovar_Cerro_87	kinModCall	m6A	4216402	4216402	270	-	.	coverage=216;context=TCAGGCGCGGCAGAATGCCGATCTGGCGGCAATTCGCGCGT;IPDRatio=6.50;frac=1.000;fracLow=0.973;fracUp=1.000;identificationQv=262
CP008925 Salmonella_enterica_subsp._enterica_serovar_Cerro_87	kinModCall	modified_base	4216414	4216414	25	+	.	coverage=202;context=CCGCCAGATCGGCATTCTGCCGCGCCTGATTAAGCTGTACC;IPDRatio=1.47
CP008925 Salmonella_enterica_subsp._enterica_serovar_Cerro_87	kinModCall	modified_base	4216426	4216426	21	+	.	coverage=213;context=CATTCTGCCGCGCCTGATTAAGCTGTACCATCATCTGGTGC;IPDRatio=1.37
CP008925 Salmonella_enterica_subsp._enterica_serovar_Cerro_87	kinModCall	modified_base	4216435	4216435	21	+	.	coverage=212;context=GCGCCTGATTAAGCTGTACCATCATCTGGTGCGCTTTTTCT;IPDRatio=1.34
CP008925 Salmonella_enterica_subsp._enterica_serovar_Cerro_87	kinModCall	modified_base	4216435	4216435	30	-	.	coverage=203;context=AGAAAAAGCGCACCAGATGATGGTACAGCTTAATCAGGCGC;IPDRatio=1.51
CP008925 Salmonella_enterica_subsp._enterica_serovar_Cerro_87	kinModCall	modified_base	4216458	4216458	23	+	.	coverage=205;context=ATCTGGTGCGCTTTTTCTTTCAATTCATCGGCGACCACATC;IPDRatio=1.39
CP008925 Salmonella_enterica_subsp._enterica_serovar_Cerro_87	kinModCall	modified_base	4216474	4216474	28	-	.	coverage=198;context=CCGCCTGTGTCACCCGGATGTGGTCGCCGATGAATTGAAAG;IPDRatio=1.47
CP008925 Salmonella_enterica_subsp._enterica_serovar_Cerro_87	kinModCall	modified_base	4216486	4216486	41	-	.	coverage=189;context=GCGTCAGGCCAGCCGCCTGTGTCACCCGGATGTGGTCGCCG;IPDRatio=1.74
CP008925 Salmonella_enterica_subsp._enterica_serovar_Cerro_87	kinModCall	modified_base	4216508	4216508	27	+	.	coverage=206;context=CAGGCGGCTGGCCTGACGCCACAAACGTTTTAATTCACTGC;IPDRatio=1.45
CP008925 Salmonella_enterica_subsp._enterica_serovar_Cerro_87	kinModCall	modified_base	4216526	4216526	28	-	.	coverage=201;context=GTTTGTCGGCTGACGAACGCAGTGAATTAAAACGTTTGTGG;IPDRatio=1.48
CP008925 Salmonella_enterica_subsp._enterica_serovar_Cerro_87	kinModCall	m6A	4216549	4216549	23	-	.	coverage=198;context=ATTCCGCTACGCCCGCGATCAACGTTTGTCGGCTGACGAAC;IPDRatio=1.42;frac=0.147;fracLow=0.075;fracUp=0.237;identificationQv=9
CP008925 Salmonella_enterica_subsp._enterica_serovar_Cerro_87	kinModCall	m6A	4216551	4216551	284	+	.	coverage=205;context=TCGTCAGCCGACAAACGTTGATCGCGGGCGTAGCGGAATTG;IPDRatio=6.70;frac=0.983;fracLow=0.885;fracUp=1.000;identificationQv=266
CP008925 Salmonella_enterica_subsp._enterica_serovar_Cerro_87	kinModCall	m6A	4216552	4216552	280	-	.	coverage=201;context=GCAATTCCGCTACGCCCGCGATCAACGTTTGTCGGCTGACG;IPDRatio=7.63;frac=0.985;fracLow=0.907;fracUp=1.000;identificationQv=277
CP008925 Salmonella_enterica_subsp._enterica_serovar_Cerro_87	kinModCall	modified_base	4216597	4216597	25	-	.	coverage=182;context=TGCGGAACAGGACTATCACCAGTACCGGGAGCAGCAGCAGG;IPDRatio=1.51
CP008925 Salmonella_enterica_subsp._enterica_serovar_Cerro_87	kinModCall	modified_base	4216598	4216598	58	+	.	coverage=194;context=CTGCTGCTGCTCCCGGTACTGGTGATAGTCCTGTTCCGCAT;IPDRatio=1.90
CP008925 Salmonella_enterica_subsp._enterica_serovar_Cerro_87	kinModCall	modified_base	4216603	4216603	34	-	.	coverage=183;context=GGAAAATGCGGAACAGGACTATCACCAGTACCGGGAGCAGC;IPDRatio=1.56
CP008925 Salmonella_enterica_subsp._enterica_serovar_Cerro_87	kinModCall	modified_base	4216604	4216604	24	+	.	coverage=194;context=CTGCTCCCGGTACTGGTGATAGTCCTGTTCCGCATTTTCCT;IPDRatio=1.37
CP008925 Salmonella_enterica_subsp._enterica_serovar_Cerro_87	kinModCall	modified_base	4216631	4216631	25	-	.	coverage=181;context=AGGACGACAGCGCATTCCGCCAGGCGCAGGAAAATGCGGAA;IPDRatio=1.47
CP008925 Salmonella_enterica_subsp._enterica_serovar_Cerro_87	kinModCall	modified_base	4216648	4216648	52	+	.	coverage=202;context=CCTGGCGGAATGCGCTGTCGTCCTGATGGGAAAAATCCGCT;IPDRatio=1.84
CP008925 Salmonella_enterica_subsp._enterica_serovar_Cerro_87	kinModCall	modified_base	4216649	4216649	32	+	.	coverage=203;context=CTGGCGGAATGCGCTGTCGTCCTGATGGGAAAAATCCGCTT;IPDRatio=1.57
CP008925 Salmonella_enterica_subsp._enterica_serovar_Cerro_87	kinModCall	modified_base	4216660	4216660	21	-	.	coverage=182;context=TCGCGAGCTGGAAGCGGATTTTTCCCATCAGGACGACAGCG;IPDRatio=1.43
CP008925 Salmonella_enterica_subsp._enterica_serovar_Cerro_87	kinModCall	modified_base	4216699	4216699	25	+	.	coverage=177;context=GAATTTCCGCCAGCAACGCGGTAATTAATTCCGTCTGCTGC;IPDRatio=1.45
CP008925 Salmonella_enterica_subsp._enterica_serovar_Cerro_87	kinModCall	modified_base	4216703	4216703	30	-	.	coverage=184;context=TCCAGCAGCAGACGGAATTAATTACCGCGTTGCTGGCGGAA;IPDRatio=1.48
CP008925 Salmonella_enterica_subsp._enterica_serovar_Cerro_87	kinModCall	modified_base	4216706	4216706	26	-	.	coverage=197;context=GAATCCAGCAGCAGACGGAATTAATTACCGCGTTGCTGGCG;IPDRatio=1.41
CP008925 Salmonella_enterica_subsp._enterica_serovar_Cerro_87	kinModCall	modified_base	4216726	4216726	23	-	.	coverage=188;context=AGCGGTGGGCATCCGTCAGCGAATCCAGCAGCAGACGGAAT;IPDRatio=1.37
CP008925 Salmonella_enterica_subsp._enterica_serovar_Cerro_87	kinModCall	modified_base	4216730	4216730	24	+	.	coverage=197;context=CGTCTGCTGCTGGATTCGCTGACGGATGCCCACCGCTTCGC;IPDRatio=1.43
CP008925 Salmonella_enterica_subsp._enterica_serovar_Cerro_87	kinModCall	m6A	4216747	4216747	35	-	.	coverage=195;context=ATTGAATGCCGCCTCGCGCGAAGCGGTGGGCATCCGTCAGC;IPDRatio=1.63;frac=0.213;fracLow=0.136;fracUp=0.302;identificationQv=7
CP008925 Salmonella_enterica_subsp._enterica_serovar_Cerro_87	kinModCall	modified_base	4216757	4216757	21	-	.	coverage=191;context=AGTGGACAGGATTGAATGCCGCCTCGCGCGAAGCGGTGGGC;IPDRatio=1.40
CP008925 Salmonella_enterica_subsp._enterica_serovar_Cerro_87	kinModCall	modified_base	4216764	4216764	38	+	.	coverage=202;context=GCTTCGCGCGAGGCGGCATTCAATCCTGTCCACTGCTGTTT;IPDRatio=1.64
CP008925 Salmonella_enterica_subsp._enterica_serovar_Cerro_87	kinModCall	modified_base	4216769	4216769	24	+	.	coverage=194;context=GCGCGAGGCGGCATTCAATCCTGTCCACTGCTGTTTTAGCG;IPDRatio=1.46
CP008925 Salmonella_enterica_subsp._enterica_serovar_Cerro_87	kinModCall	modified_base	4216795	4216795	34	-	.	coverage=187;context=TTCCCAGGCCGTGGATCAACTGGCAACGCTAAAACAGCAGT;IPDRatio=1.60
CP008925 Salmonella_enterica_subsp._enterica_serovar_Cerro_87	kinModCall	modified_base	4216797	4216797	27	-	.	coverage=191;context=ATTTCCCAGGCCGTGGATCAACTGGCAACGCTAAAACAGCA;IPDRatio=1.39
CP008925 Salmonella_enterica_subsp._enterica_serovar_Cerro_87	kinModCall	m6A	4216800	4216800	282	+	.	coverage=194;context=TGTTTTAGCGTTGCCAGTTGATCCACGGCCTGGGAAATAAA;IPDRatio=5.71;frac=1.000;fracLow=0.986;fracUp=1.000;identificationQv=292
CP008925 Salmonella_enterica_subsp._enterica_serovar_Cerro_87	kinModCall	modified_base	4216801	4216801	22	+	.	coverage=187;context=GTTTTAGCGTTGCCAGTTGATCCACGGCCTGGGAAATAAAT;IPDRatio=1.50
CP008925 Salmonella_enterica_subsp._enterica_serovar_Cerro_87	kinModCall	m6A	4216801	4216801	258	-	.	coverage=189;context=ATTTATTTCCCAGGCCGTGGATCAACTGGCAACGCTAAAAC;IPDRatio=5.49;frac=1.000;fracLow=0.953;fracUp=1.000;identificationQv=306
CP008925 Salmonella_enterica_subsp._enterica_serovar_Cerro_87	kinModCall	m4C	4216803	4216803	26	+	.	coverage=183;context=TTTAGCGTTGCCAGTTGATCCACGGCCTGGGAAATAAATTG;IPDRatio=1.44;frac=0.346;fracLow=0.223;fracUp=0.468;identificationQv=6
CP008925 Salmonella_enterica_subsp._enterica_serovar_Cerro_87	kinModCall	modified_base	4216823	4216823	21	-	.	coverage=196;context=AGGATTATCAATCCTGCCTGCAATTTATTTCCCAGGCCGTG;IPDRatio=1.34
CP008925 Salmonella_enterica_subsp._enterica_serovar_Cerro_87	kinModCall	modified_base	4216832	4216832	43	+	.	coverage=189;context=GGAAATAAATTGCAGGCAGGATTGATAATCCTTTTCCCGGC;IPDRatio=1.69
CP008925 Salmonella_enterica_subsp._enterica_serovar_Cerro_87	kinModCall	modified_base	4216834	4216834	23	+	.	coverage=170;context=AAATAAATTGCAGGCAGGATTGATAATCCTTTTCCCGGCGT;IPDRatio=1.45
CP008925 Salmonella_enterica_subsp._enterica_serovar_Cerro_87	kinModCall	modified_base	4216835	4216835	23	+	.	coverage=172;context=AATAAATTGCAGGCAGGATTGATAATCCTTTTCCCGGCGTT;IPDRatio=1.46
CP008925 Salmonella_enterica_subsp._enterica_serovar_Cerro_87	kinModCall	modified_base	4216840	4216840	24	-	.	coverage=184;context=AATAAAACGCCGGGAAAAGGATTATCAATCCTGCCTGCAAT;IPDRatio=1.42
CP008925 Salmonella_enterica_subsp._enterica_serovar_Cerro_87	kinModCall	modified_base	4216949	4216949	37	+	.	coverage=179;context=CGGCCCGAGGCGCAGATGATAGAGGTCGTTGAAATCGTCGA;IPDRatio=1.58
CP008925 Salmonella_enterica_subsp._enterica_serovar_Cerro_87	kinModCall	m4C	4216950	4216950	55	-	.	coverage=183;context=CTCGACGATTTCAACGACCTCTATCATCTGCGCCTCGGGCC;IPDRatio=1.94;frac=0.427;fracLow=0.265;fracUp=0.574;identificationQv=17
CP008925 Salmonella_enterica_subsp._enterica_serovar_Cerro_87	kinModCall	modified_base	4216954	4216954	42	-	.	coverage=179;context=AATCCTCGACGATTTCAACGACCTCTATCATCTGCGCCTCG;IPDRatio=1.79
CP008925 Salmonella_enterica_subsp._enterica_serovar_Cerro_87	kinModCall	modified_base	4216969	4216969	24	+	.	coverage=181;context=AGAGGTCGTTGAAATCGTCGAGGATTTGTACCCGCGCATTT;IPDRatio=1.53
CP008925 Salmonella_enterica_subsp._enterica_serovar_Cerro_87	kinModCall	modified_base	4216975	4216975	51	+	.	coverage=168;context=CGTTGAAATCGTCGAGGATTTGTACCCGCGCATTTCGTTTG;IPDRatio=1.82
CP008925 Salmonella_enterica_subsp._enterica_serovar_Cerro_87	kinModCall	modified_base	4216984	4216984	22	-	.	coverage=187;context=TCTGATTGACAAACGAAATGCGCGGGTACAAATCCTCGACG;IPDRatio=1.44
CP008925 Salmonella_enterica_subsp._enterica_serovar_Cerro_87	kinModCall	modified_base	4216987	4216987	21	-	.	coverage=182;context=CGATCTGATTGACAAACGAAATGCGCGGGTACAAATCCTCG;IPDRatio=1.40
CP008925 Salmonella_enterica_subsp._enterica_serovar_Cerro_87	kinModCall	modified_base	4216992	4216992	21	-	.	coverage=170;context=CTTCGCGATCTGATTGACAAACGAAATGCGCGGGTACAAAT;IPDRatio=1.38
CP008925 Salmonella_enterica_subsp._enterica_serovar_Cerro_87	kinModCall	m6A	4217004	4217004	264	+	.	coverage=182;context=GCATTTCGTTTGTCAATCAGATCGCGAAGTTGGGCTTCAAG;IPDRatio=6.80;frac=0.974;fracLow=0.884;fracUp=1.000;identificationQv=229
CP008925 Salmonella_enterica_subsp._enterica_serovar_Cerro_87	kinModCall	m6A	4217005	4217005	285	-	.	coverage=187;context=ACTTGAAGCCCAACTTCGCGATCTGATTGACAAACGAAATG;IPDRatio=7.19;frac=1.000;fracLow=0.981;fracUp=1.000;identificationQv=265
CP008925 Salmonella_enterica_subsp._enterica_serovar_Cerro_87	kinModCall	modified_base	4217010	4217010	29	+	.	coverage=175;context=CGTTTGTCAATCAGATCGCGAAGTTGGGCTTCAAGTGCTTT;IPDRatio=1.50
CP008925 Salmonella_enterica_subsp._enterica_serovar_Cerro_87	kinModCall	modified_base	4217015	4217015	21	-	.	coverage=174;context=AGCTGAAAGCACTTGAAGCCCAACTTCGCGATCTGATTGAC;IPDRatio=1.38
CP008925 Salmonella_enterica_subsp._enterica_serovar_Cerro_87	kinModCall	modified_base	4217023	4217023	25	+	.	coverage=175;context=GATCGCGAAGTTGGGCTTCAAGTGCTTTCAGCTCCAGCTTA;IPDRatio=1.46
CP008925 Salmonella_enterica_subsp._enterica_serovar_Cerro_87	kinModCall	m4C	4217040	4217040	69	+	.	coverage=175;context=TCAAGTGCTTTCAGCTCCAGCTTACTGGCGGCAATAGAGGG;IPDRatio=2.06;frac=0.397;fracLow=0.259;fracUp=0.542;identificationQv=29
CP008925 Salmonella_enterica_subsp._enterica_serovar_Cerro_87	kinModCall	modified_base	4217041	4217041	28	-	.	coverage=179;context=TCCCTCTATTGCCGCCAGTAAGCTGGAGCTGAAAGCACTTG;IPDRatio=1.46
CP008925 Salmonella_enterica_subsp._enterica_serovar_Cerro_87	kinModCall	m4C	4217051	4217051	30	+	.	coverage=171;context=CAGCTCCAGCTTACTGGCGGCAATAGAGGGATCTTGCCACG;IPDRatio=1.56;frac=0.862;fracLow=0.611;fracUp=1.000;identificationQv=11
CP008925 Salmonella_enterica_subsp._enterica_serovar_Cerro_87	kinModCall	modified_base	4217060	4217060	27	-	.	coverage=182;context=CGCTCTCGACGTGGCAAGATCCCTCTATTGCCGCCAGTAAG;IPDRatio=1.49
CP008925 Salmonella_enterica_subsp._enterica_serovar_Cerro_87	kinModCall	m6A	4217061	4217061	262	+	.	coverage=176;context=TTACTGGCGGCAATAGAGGGATCTTGCCACGTCGAGAGCGC;IPDRatio=7.40;frac=0.931;fracLow=0.820;fracUp=0.996;identificationQv=265
CP008925 Salmonella_enterica_subsp._enterica_serovar_Cerro_87	kinModCall	m6A	4217062	4217062	267	-	.	coverage=181;context=GGCGCTCTCGACGTGGCAAGATCCCTCTATTGCCGCCAGTA;IPDRatio=5.98;frac=1.000;fracLow=0.915;fracUp=1.000;identificationQv=187
CP008925 Salmonella_enterica_subsp._enterica_serovar_Cerro_87	kinModCall	m6A	4217069	4217069	66	+	.	coverage=178;context=GGCAATAGAGGGATCTTGCCACGTCGAGAGCGCCCGTTGAG;IPDRatio=2.10;frac=0.321;fracLow=0.232;fracUp=0.418;identificationQv=10
CP008925 Salmonella_enterica_subsp._enterica_serovar_Cerro_87	kinModCall	modified_base	4217077	4217077	22	+	.	coverage=170;context=AGGGATCTTGCCACGTCGAGAGCGCCCGTTGAGCCTGTAGC;IPDRatio=1.44
CP008925 Salmonella_enterica_subsp._enterica_serovar_Cerro_87	kinModCall	modified_base	4217089	4217089	36	+	.	coverage=166;context=ACGTCGAGAGCGCCCGTTGAGCCTGTAGCCAGGCGGCGATC;IPDRatio=1.70
CP008925 Salmonella_enterica_subsp._enterica_serovar_Cerro_87	kinModCall	modified_base	4217095	4217095	30	+	.	coverage=167;context=AGAGCGCCCGTTGAGCCTGTAGCCAGGCGGCGATCTCTTGC;IPDRatio=1.46
CP008925 Salmonella_enterica_subsp._enterica_serovar_Cerro_87	kinModCall	m6A	4217107	4217107	230	+	.	coverage=173;context=GAGCCTGTAGCCAGGCGGCGATCTCTTGCATGGCGTCACTG;IPDRatio=5.84;frac=0.981;fracLow=0.884;fracUp=1.000;identificationQv=251
CP008925 Salmonella_enterica_subsp._enterica_serovar_Cerro_87	kinModCall	m6A	4217108	4217108	233	-	.	coverage=176;context=TCAGTGACGCCATGCAAGAGATCGCCGCCTGGCTACAGGCT;IPDRatio=6.80;frac=0.962;fracLow=0.866;fracUp=1.000;identificationQv=218
CP008925 Salmonella_enterica_subsp._enterica_serovar_Cerro_87	kinModCall	m4C	4217111	4217111	44	+	.	coverage=167;context=CTGTAGCCAGGCGGCGATCTCTTGCATGGCGTCACTGAATC;IPDRatio=1.65;frac=0.308;fracLow=0.151;fracUp=0.435;identificationQv=6
CP008925 Salmonella_enterica_subsp._enterica_serovar_Cerro_87	kinModCall	m4C	4217132	4217132	34	-	.	coverage=180;context=CCCAGGCGATTGAAGCTCGTCGATTCAGTGACGCCATGCAA;IPDRatio=1.64;frac=0.401;fracLow=0.229;fracUp=0.567;identificationQv=7
CP008925 Salmonella_enterica_subsp._enterica_serovar_Cerro_87	kinModCall	modified_base	4217136	4217136	34	+	.	coverage=165;context=ATGGCGTCACTGAATCGACGAGCTTCAATCGCCTGGGCAAT;IPDRatio=1.69
CP008925 Salmonella_enterica_subsp._enterica_serovar_Cerro_87	kinModCall	modified_base	4217142	4217142	26	+	.	coverage=170;context=TCACTGAATCGACGAGCTTCAATCGCCTGGGCAATCGCGCT;IPDRatio=1.46
CP008925 Salmonella_enterica_subsp._enterica_serovar_Cerro_87	kinModCall	modified_base	4217153	4217153	21	+	.	coverage=168;context=ACGAGCTTCAATCGCCTGGGCAATCGCGCTGATTACGGCAT;IPDRatio=1.37
CP008925 Salmonella_enterica_subsp._enterica_serovar_Cerro_87	kinModCall	modified_base	4217162	4217162	25	+	.	coverage=157;context=AATCGCCTGGGCAATCGCGCTGATTACGGCATCCTGCGGCT;IPDRatio=1.43
CP008925 Salmonella_enterica_subsp._enterica_serovar_Cerro_87	kinModCall	modified_base	4217168	4217168	21	-	.	coverage=157;context=AAAATGAGCCGCAGGATGCCGTAATCAGCGCGATTGCCCAG;IPDRatio=1.40
CP008925 Salmonella_enterica_subsp._enterica_serovar_Cerro_87	kinModCall	modified_base	4217197	4217197	25	-	.	coverage=174;context=GATTATCCGTCAGCAGCTCATCTACCTGAAAAATGAGCCGC;IPDRatio=1.46
CP008925 Salmonella_enterica_subsp._enterica_serovar_Cerro_87	kinModCall	modified_base	4217216	4217216	33	-	.	coverage=171;context=TCGAACTTGAGGACGAAGAGATTATCCGTCAGCAGCTCATC;IPDRatio=1.52
CP008925 Salmonella_enterica_subsp._enterica_serovar_Cerro_87	kinModCall	modified_base	4217218	4217218	49	-	.	coverage=171;context=CATCGAACTTGAGGACGAAGAGATTATCCGTCAGCAGCTCA;IPDRatio=1.73
CP008925 Salmonella_enterica_subsp._enterica_serovar_Cerro_87	kinModCall	m6A	4217251	4217251	243	+	.	coverage=162;context=GTTCGATGGCGCTTTTGATGATCTCTAAACGTTTGATGATT;IPDRatio=8.34;frac=1.000;fracLow=0.932;fracUp=1.000;identificationQv=223
CP008925 Salmonella_enterica_subsp._enterica_serovar_Cerro_87	kinModCall	m6A	4217252	4217252	253	-	.	coverage=163;context=AAATCATCAAACGTTTAGAGATCATCAAAAGCGCCATCGAA;IPDRatio=7.87;frac=1.000;fracLow=0.920;fracUp=1.000;identificationQv=230
CP008925 Salmonella_enterica_subsp._enterica_serovar_Cerro_87	kinModCall	modified_base	4217262	4217262	22	-	.	coverage=162;context=GTCATGAATAAAATCATCAAACGTTTAGAGATCATCAAAAG;IPDRatio=1.42
CP008925 Salmonella_enterica_subsp._enterica_serovar_Cerro_87	kinModCall	modified_base	4217277	4217277	25	+	.	coverage=165;context=AAACGTTTGATGATTTTATTCATGACGTTGATGCCTGGCGT;IPDRatio=1.44
CP008925 Salmonella_enterica_subsp._enterica_serovar_Cerro_87	kinModCall	modified_base	4217310	4217310	29	+	.	coverage=152;context=CCTGGCGTGGCTCAAAAACGGATAACAGATACCAGGTCTGA;IPDRatio=1.54
CP008925 Salmonella_enterica_subsp._enterica_serovar_Cerro_87	kinModCall	modified_base	4217318	4217318	27	-	.	coverage=165;context=AAGGTGAATCAGACCTGGTATCTGTTATCCGTTTTTGAGCC;IPDRatio=1.53
CP008925 Salmonella_enterica_subsp._enterica_serovar_Cerro_87	kinModCall	m4C	4217325	4217325	82	-	.	coverage=170;context=TTTCAAAAAGGTGAATCAGACCTGGTATCTGTTATCCGTTT;IPDRatio=2.39;frac=0.619;fracLow=0.461;fracUp=0.797;identificationQv=27
CP008925 Salmonella_enterica_subsp._enterica_serovar_Cerro_87	kinModCall	modified_base	4217328	4217328	37	-	.	coverage=168;context=TATTTTCAAAAAGGTGAATCAGACCTGGTATCTGTTATCCG;IPDRatio=1.55
CP008925 Salmonella_enterica_subsp._enterica_serovar_Cerro_87	kinModCall	modified_base	4217356	4217356	58	+	.	coverage=167;context=CTTTTTGAAAATACTGAAAAAATACTAAATGTATTCTGTAG;IPDRatio=1.93
CP008925 Salmonella_enterica_subsp._enterica_serovar_Cerro_87	kinModCall	modified_base	4217357	4217357	38	+	.	coverage=169;context=TTTTTGAAAATACTGAAAAAATACTAAATGTATTCTGTAGG;IPDRatio=1.62
CP008925 Salmonella_enterica_subsp._enterica_serovar_Cerro_87	kinModCall	modified_base	4217359	4217359	28	+	.	coverage=170;context=TTTGAAAATACTGAAAAAATACTAAATGTATTCTGTAGGGT;IPDRatio=1.47
CP008925 Salmonella_enterica_subsp._enterica_serovar_Cerro_87	kinModCall	modified_base	4217364	4217364	21	+	.	coverage=164;context=AAATACTGAAAAAATACTAAATGTATTCTGTAGGGTGTCGT;IPDRatio=1.37
CP008925 Salmonella_enterica_subsp._enterica_serovar_Cerro_87	kinModCall	m6A	4217367	4217367	53	-	.	coverage=174;context=AGTACGACACCCTACAGAATACATTTAGTATTTTTTCAGTA;IPDRatio=1.84;frac=0.233;fracLow=0.133;fracUp=0.353;identificationQv=10
CP008925 Salmonella_enterica_subsp._enterica_serovar_Cerro_87	kinModCall	m6A	4217369	4217369	24	-	.	coverage=169;context=AAAGTACGACACCCTACAGAATACATTTAGTATTTTTTCAG;IPDRatio=1.42;frac=0.256;fracLow=0.132;fracUp=0.415;identificationQv=31
CP008925 Salmonella_enterica_subsp._enterica_serovar_Cerro_87	kinModCall	modified_base	4217378	4217378	23	-	.	coverage=178;context=TCTGGACGAAAAGTACGACACCCTACAGAATACATTTAGTA;IPDRatio=1.47
CP008925 Salmonella_enterica_subsp._enterica_serovar_Cerro_87	kinModCall	m6A	4217398	4217398	246	+	.	coverage=182;context=GTGTCGTACTTTTCGTCCAGAGTTATTCACATATTTTATAC;IPDRatio=6.10;frac=0.947;fracLow=0.846;fracUp=1.000;identificationQv=239
CP008925 Salmonella_enterica_subsp._enterica_serovar_Cerro_87	kinModCall	modified_base	4217405	4217405	23	+	.	coverage=187;context=ACTTTTCGTCCAGAGTTATTCACATATTTTATACCCGGCGT;IPDRatio=1.38
CP008925 Salmonella_enterica_subsp._enterica_serovar_Cerro_87	kinModCall	modified_base	4217414	4217414	59	+	.	coverage=175;context=CCAGAGTTATTCACATATTTTATACCCGGCGTCTGTCACCC;IPDRatio=2.07
CP008925 Salmonella_enterica_subsp._enterica_serovar_Cerro_87	kinModCall	modified_base	4217415	4217415	23	+	.	coverage=186;context=CAGAGTTATTCACATATTTTATACCCGGCGTCTGTCACCCG;IPDRatio=1.38
CP008925 Salmonella_enterica_subsp._enterica_serovar_Cerro_87	kinModCall	modified_base	4217427	4217427	27	-	.	coverage=185;context=TATAGAACGTTACGGGTGACAGACGCCGGGTATAAAATATG;IPDRatio=1.44
CP008925 Salmonella_enterica_subsp._enterica_serovar_Cerro_87	kinModCall	modified_base	4217428	4217428	59	+	.	coverage=173;context=ATATTTTATACCCGGCGTCTGTCACCCGTAACGTTCTATAT;IPDRatio=2.06
CP008925 Salmonella_enterica_subsp._enterica_serovar_Cerro_87	kinModCall	modified_base	4217441	4217441	24	-	.	coverage=183;context=AGAGTGCGCGCCGATATAGAACGTTACGGGTGACAGACGCC;IPDRatio=1.40
CP008925 Salmonella_enterica_subsp._enterica_serovar_Cerro_87	kinModCall	modified_base	4217442	4217442	30	-	.	coverage=186;context=AAGAGTGCGCGCCGATATAGAACGTTACGGGTGACAGACGC;IPDRatio=1.53
CP008925 Salmonella_enterica_subsp._enterica_serovar_Cerro_87	kinModCall	m4C	4217450	4217450	42	-	.	coverage=174;context=AAAAAGAAAAGAGTGCGCGCCGATATAGAACGTTACGGGTG;IPDRatio=1.74;frac=0.662;fracLow=0.438;fracUp=0.899;identificationQv=13
CP008925 Salmonella_enterica_subsp._enterica_serovar_Cerro_87	kinModCall	modified_base	4217470	4217470	21	-	.	coverage=194;context=AAAAAGATGTCGCGGGGAGTAAAAAGAAAAGAGTGCGCGCC;IPDRatio=1.34
CP008925 Salmonella_enterica_subsp._enterica_serovar_Cerro_87	kinModCall	modified_base	4217486	4217486	21	-	.	coverage=178;context=TAACGTTATCGTGTAAAAAAAGATGTCGCGGGGAGTAAAAA;IPDRatio=1.35
CP008925 Salmonella_enterica_subsp._enterica_serovar_Cerro_87	kinModCall	modified_base	4217494	4217494	27	+	.	coverage=199;context=CCCCGCGACATCTTTTTTTACACGATAACGTTAACGTCCGG;IPDRatio=1.47
CP008925 Salmonella_enterica_subsp._enterica_serovar_Cerro_87	kinModCall	modified_base	4217499	4217499	24	-	.	coverage=189;context=CAACTCCGGACGTTAACGTTATCGTGTAAAAAAAGATGTCG;IPDRatio=1.43
CP008925 Salmonella_enterica_subsp._enterica_serovar_Cerro_87	kinModCall	modified_base	4217507	4217507	22	+	.	coverage=197;context=TTTTTTACACGATAACGTTAACGTCCGGAGTTGAGCCTTGA;IPDRatio=1.39
CP008925 Salmonella_enterica_subsp._enterica_serovar_Cerro_87	kinModCall	m4C	4217523	4217523	35	+	.	coverage=193;context=GTTAACGTCCGGAGTTGAGCCTTGACAAACGATTGCGCCTT;IPDRatio=1.59;frac=0.427;fracLow=0.252;fracUp=0.589;identificationQv=7
CP008925 Salmonella_enterica_subsp._enterica_serovar_Cerro_87	kinModCall	modified_base	4217542	4217542	25	-	.	coverage=189;context=ATTTCGCTCTCGCTGCCGCAAGGCGCAATCGTTTGTCAAGG;IPDRatio=1.42
CP008925 Salmonella_enterica_subsp._enterica_serovar_Cerro_87	kinModCall	modified_base	4217549	4217549	30	+	.	coverage=196;context=AAACGATTGCGCCTTGCGGCAGCGAGAGCGAAATGTTAAAA;IPDRatio=1.56
CP008925 Salmonella_enterica_subsp._enterica_serovar_Cerro_87	kinModCall	modified_base	4217567	4217567	32	-	.	coverage=185;context=TTTTTATTGAGGGGCACCTTTTAACATTTCGCTCTCGCTGC;IPDRatio=1.55
CP008925 Salmonella_enterica_subsp._enterica_serovar_Cerro_87	kinModCall	modified_base	4217568	4217568	34	-	.	coverage=188;context=GTTTTTATTGAGGGGCACCTTTTAACATTTCGCTCTCGCTG;IPDRatio=1.57
CP008925 Salmonella_enterica_subsp._enterica_serovar_Cerro_87	kinModCall	modified_base	4217571	4217571	21	-	.	coverage=198;context=ATCGTTTTTATTGAGGGGCACCTTTTAACATTTCGCTCTCG;IPDRatio=1.40
CP008925 Salmonella_enterica_subsp._enterica_serovar_Cerro_87	kinModCall	modified_base	4217589	4217589	41	+	.	coverage=188;context=AGGTGCCCCTCAATAAAAACGATACAGGGGTAGGACGTGAA;IPDRatio=1.67
CP008925 Salmonella_enterica_subsp._enterica_serovar_Cerro_87	kinModCall	modified_base	4217594	4217594	31	+	.	coverage=199;context=CCCCTCAATAAAAACGATACAGGGGTAGGACGTGAAAAACG;IPDRatio=1.55
CP008925 Salmonella_enterica_subsp._enterica_serovar_Cerro_87	kinModCall	modified_base	4217597	4217597	30	+	.	coverage=165;context=CTCAATAAAAACGATACAGGGGTAGGACGTGAAAAACGCGT;IPDRatio=1.78
CP008925 Salmonella_enterica_subsp._enterica_serovar_Cerro_87	kinModCall	modified_base	4217602	4217602	34	-	.	coverage=200;context=AGTTGACGCGTTTTTCACGTCCTACCCCTGTATCGTTTTTA;IPDRatio=1.58
CP008925 Salmonella_enterica_subsp._enterica_serovar_Cerro_87	kinModCall	m6A	4217675	4217675	26	+	.	coverage=197;context=GAAGAATGAACCGACGCTTCAACGGGGGTTGCAAAACCGCC;IPDRatio=1.43;frac=0.101;fracLow=0.018;fracUp=0.185;identificationQv=5
CP008925 Salmonella_enterica_subsp._enterica_serovar_Cerro_87	kinModCall	modified_base	4217684	4217684	21	-	.	coverage=199;context=GCTGAATATGGCGGTTTTGCAACCCCCGTTGAAGCGTCGGT;IPDRatio=1.36
CP008925 Salmonella_enterica_subsp._enterica_serovar_Cerro_87	kinModCall	m4C	4217771	4217771	39	+	.	coverage=185;context=CGGCCCGGCGATTCAAATGGCGGGGCCGGCTGTTTTGTTGG;IPDRatio=1.73;frac=0.989;fracLow=0.789;fracUp=0.994;identificationQv=4
CP008925 Salmonella_enterica_subsp._enterica_serovar_Cerro_87	kinModCall	modified_base	4217780	4217780	28	-	.	coverage=188;context=CGCCATAGCCCAACAAAACAGCCGGCCCCGCCATTTGAATC;IPDRatio=1.48
CP008925 Salmonella_enterica_subsp._enterica_serovar_Cerro_87	kinModCall	modified_base	4217821	4217821	25	+	.	coverage=177;context=TTGCCGGGATTATCGCTTTTCTCATTATGCGCCAGTTGGGT;IPDRatio=1.43
CP008925 Salmonella_enterica_subsp._enterica_serovar_Cerro_87	kinModCall	m4C	4217833	4217833	57	+	.	coverage=176;context=TCGCTTTTCTCATTATGCGCCAGTTGGGTGAAATGGTCGTG;IPDRatio=1.94;frac=0.546;fracLow=0.381;fracUp=0.731;identificationQv=39
CP008925 Salmonella_enterica_subsp._enterica_serovar_Cerro_87	kinModCall	m6A	4217844	4217844	46	+	.	coverage=188;context=ATTATGCGCCAGTTGGGTGAAATGGTCGTGGAAGAGCCGGT;IPDRatio=1.87;frac=0.409;fracLow=0.307;fracUp=0.555;identificationQv=5
CP008925 Salmonella_enterica_subsp._enterica_serovar_Cerro_87	kinModCall	modified_base	4217863	4217863	22	+	.	coverage=167;context=AAATGGTCGTGGAAGAGCCGGTTTCCGGATCGTTTGCCCAC;IPDRatio=1.41
CP008925 Salmonella_enterica_subsp._enterica_serovar_Cerro_87	kinModCall	m6A	4217871	4217871	272	+	.	coverage=182;context=GTGGAAGAGCCGGTTTCCGGATCGTTTGCCCACTTCGCCTG;IPDRatio=6.30;frac=1.000;fracLow=0.905;fracUp=1.000;identificationQv=255
CP008925 Salmonella_enterica_subsp._enterica_serovar_Cerro_87	kinModCall	m6A	4217872	4217872	331	-	.	coverage=190;context=CCAGGCGAAGTGGGCAAACGATCCGGAAACCGGCTCTTCCA;IPDRatio=8.72;frac=1.000;fracLow=1.000;fracUp=1.000;identificationQv=312
CP008925 Salmonella_enterica_subsp._enterica_serovar_Cerro_87	kinModCall	modified_base	4217897	4217897	23	+	.	coverage=166;context=TGCCCACTTCGCCTGGAAATATTGGGGGCCGTTTGCGGGCT;IPDRatio=1.41
CP008925 Salmonella_enterica_subsp._enterica_serovar_Cerro_87	kinModCall	modified_base	4217898	4217898	24	-	.	coverage=165;context=AAGCCCGCAAACGGCCCCCAATATTTCCAGGCGAAGTGGGC;IPDRatio=1.42
CP008925 Salmonella_enterica_subsp._enterica_serovar_Cerro_87	kinModCall	modified_base	4217919	4217919	22	-	.	coverage=172;context=CAATAGTTCCAACCCGACAAAAAGCCCGCAAACGGCCCCCA;IPDRatio=1.40
CP008925 Salmonella_enterica_subsp._enterica_serovar_Cerro_87	kinModCall	modified_base	4217941	4217941	61	-	.	coverage=173;context=CCCGACCAGCACAAACATGACCCAATAGTTCCAACCCGACA;IPDRatio=2.15
CP008925 Salmonella_enterica_subsp._enterica_serovar_Cerro_87	kinModCall	modified_base	4217950	4217950	26	-	.	coverage=176;context=CTCCGCCATCCCGACCAGCACAAACATGACCCAATAGTTCC;IPDRatio=1.49
CP008925 Salmonella_enterica_subsp._enterica_serovar_Cerro_87	kinModCall	modified_base	4217954	4217954	27	+	.	coverage=167;context=CTATTGGGTCATGTTTGTGCTGGTCGGGATGGCGGAGCTGA;IPDRatio=1.54
CP008925 Salmonella_enterica_subsp._enterica_serovar_Cerro_87	kinModCall	modified_base	4217990	4217990	33	+	.	coverage=166;context=GCTGACCGCGGCGGGCATCTATATGCAGTACTGGCTGCCTG;IPDRatio=1.62
CP008925 Salmonella_enterica_subsp._enterica_serovar_Cerro_87	kinModCall	modified_base	4217995	4217995	44	-	.	coverage=158;context=TACGTCAGGCAGCCAGTACTGCATATAGATGCCCGCCGCGG;IPDRatio=1.74
CP008925 Salmonella_enterica_subsp._enterica_serovar_Cerro_87	kinModCall	modified_base	4217996	4217996	50	+	.	coverage=158;context=CGCGGCGGGCATCTATATGCAGTACTGGCTGCCTGACGTAC;IPDRatio=2.02
CP008925 Salmonella_enterica_subsp._enterica_serovar_Cerro_87	kinModCall	modified_base	4217997	4217997	49	+	.	coverage=144;context=GCGGCGGGCATCTATATGCAGTACTGGCTGCCTGACGTACC;IPDRatio=2.27
CP008925 Salmonella_enterica_subsp._enterica_serovar_Cerro_87	kinModCall	modified_base	4217998	4217998	206	+	.	coverage=151;context=CGGCGGGCATCTATATGCAGTACTGGCTGCCTGACGTACCA;IPDRatio=11.05
CP008925 Salmonella_enterica_subsp._enterica_serovar_Cerro_87	kinModCall	modified_base	4217999	4217999	222	-	.	coverage=161;context=TTGGTACGTCAGGCAGCCAGTACTGCATATAGATGCCCGCC;IPDRatio=9.98
CP008925 Salmonella_enterica_subsp._enterica_serovar_Cerro_87	kinModCall	modified_base	4218000	4218000	29	-	.	coverage=147;context=GTTGGTACGTCAGGCAGCCAGTACTGCATATAGATGCCCGC;IPDRatio=1.58
CP008925 Salmonella_enterica_subsp._enterica_serovar_Cerro_87	kinModCall	modified_base	4218001	4218001	39	-	.	coverage=163;context=TGTTGGTACGTCAGGCAGCCAGTACTGCATATAGATGCCCG;IPDRatio=1.87
CP008925 Salmonella_enterica_subsp._enterica_serovar_Cerro_87	kinModCall	modified_base	4218006	4218006	35	-	.	coverage=169;context=ACCCATGTTGGTACGTCAGGCAGCCAGTACTGCATATAGAT;IPDRatio=1.64
CP008925 Salmonella_enterica_subsp._enterica_serovar_Cerro_87	kinModCall	modified_base	4218014	4218014	35	-	.	coverage=173;context=CCGCCCATACCCATGTTGGTACGTCAGGCAGCCAGTACTGC;IPDRatio=1.56
CP008925 Salmonella_enterica_subsp._enterica_serovar_Cerro_87	kinModCall	modified_base	4218023	4218023	37	-	.	coverage=157;context=AAAACGCCGCCGCCCATACCCATGTTGGTACGTCAGGCAGC;IPDRatio=1.59
CP008925 Salmonella_enterica_subsp._enterica_serovar_Cerro_87	kinModCall	modified_base	4218043	4218043	50	+	.	coverage=150;context=GGGTATGGGCGGCGGCGTTTTTTATTATCATTAATGCCGTG;IPDRatio=1.78
CP008925 Salmonella_enterica_subsp._enterica_serovar_Cerro_87	kinModCall	modified_base	4218044	4218044	42	+	.	coverage=154;context=GGTATGGGCGGCGGCGTTTTTTATTATCATTAATGCCGTGA;IPDRatio=1.73
CP008925 Salmonella_enterica_subsp._enterica_serovar_Cerro_87	kinModCall	modified_base	4218046	4218046	23	+	.	coverage=161;context=TATGGGCGGCGGCGTTTTTTATTATCATTAATGCCGTGAAT;IPDRatio=1.43
CP008925 Salmonella_enterica_subsp._enterica_serovar_Cerro_87	kinModCall	modified_base	4218047	4218047	40	+	.	coverage=157;context=ATGGGCGGCGGCGTTTTTTATTATCATTAATGCCGTGAATC;IPDRatio=1.63
CP008925 Salmonella_enterica_subsp._enterica_serovar_Cerro_87	kinModCall	modified_base	4218051	4218051	50	-	.	coverage=165;context=ACCAGATTCACGGCATTAATGATAATAAAAAACGCCGCCGC;IPDRatio=1.83
CP008925 Salmonella_enterica_subsp._enterica_serovar_Cerro_87	kinModCall	modified_base	4218054	4218054	26	+	.	coverage=149;context=GCGGCGTTTTTTATTATCATTAATGCCGTGAATCTGGTGAA;IPDRatio=1.47
CP008925 Salmonella_enterica_subsp._enterica_serovar_Cerro_87	kinModCall	m6A	4218054	4218054	113	-	.	coverage=171;context=TTCACCAGATTCACGGCATTAATGATAATAAAAAACGCCGC;IPDRatio=2.79;frac=0.623;fracLow=0.482;fracUp=0.760;identificationQv=62
CP008925 Salmonella_enterica_subsp._enterica_serovar_Cerro_87	kinModCall	modified_base	4218063	4218063	26	+	.	coverage=162;context=TTTATTATCATTAATGCCGTGAATCTGGTGAACGTTCGTCT;IPDRatio=1.51
CP008925 Salmonella_enterica_subsp._enterica_serovar_Cerro_87	kinModCall	modified_base	4218074	4218074	29	-	.	coverage=171;context=TTTCGCCATACAGACGAACGTTCACCAGATTCACGGCATTA;IPDRatio=1.49
CP008925 Salmonella_enterica_subsp._enterica_serovar_Cerro_87	kinModCall	m4C	4218088	4218088	31	-	.	coverage=166;context=GAACCAGAATTCCGTTTCGCCATACAGACGAACGTTCACCA;IPDRatio=1.52;frac=0.361;fracLow=0.188;fracUp=0.556;identificationQv=13
CP008925 Salmonella_enterica_subsp._enterica_serovar_Cerro_87	kinModCall	modified_base	4218138	4218138	21	+	.	coverage=156;context=AAAGTGCTGGCGATTATCGGCATGATAGGTTTTGGTCTGTG;IPDRatio=1.53
CP008925 Salmonella_enterica_subsp._enterica_serovar_Cerro_87	kinModCall	modified_base	4218142	4218142	25	+	.	coverage=162;context=TGCTGGCGATTATCGGCATGATAGGTTTTGGTCTGTGGCTG;IPDRatio=1.44
CP008925 Salmonella_enterica_subsp._enterica_serovar_Cerro_87	kinModCall	modified_base	4218145	4218145	23	-	.	coverage=166;context=CAGCAGCCACAGACCAAAACCTATCATGCCGATAATCGCCA;IPDRatio=1.45
CP008925 Salmonella_enterica_subsp._enterica_serovar_Cerro_87	kinModCall	modified_base	4218149	4218149	21	-	.	coverage=161;context=AGAACAGCAGCCACAGACCAAAACCTATCATGCCGATAATC;IPDRatio=1.37
CP008925 Salmonella_enterica_subsp._enterica_serovar_Cerro_87	kinModCall	m6A	4218196	4218196	31	+	.	coverage=158;context=ACGGCGGCGAACATGCCAGCATTGATAACCTCTGGCGTTAT;IPDRatio=1.52;frac=0.188;fracLow=0.079;fracUp=0.326;identificationQv=4
CP008925 Salmonella_enterica_subsp._enterica_serovar_Cerro_87	kinModCall	modified_base	4218198	4218198	37	-	.	coverage=168;context=TTATAACGCCAGAGGTTATCAATGCTGGCATGTTCGCCGCC;IPDRatio=1.60
CP008925 Salmonella_enterica_subsp._enterica_serovar_Cerro_87	kinModCall	modified_base	4218200	4218200	29	+	.	coverage=156;context=CGGCGAACATGCCAGCATTGATAACCTCTGGCGTTATAACG;IPDRatio=1.52
CP008925 Salmonella_enterica_subsp._enterica_serovar_Cerro_87	kinModCall	modified_base	4218202	4218202	27	-	.	coverage=160;context=ACCGTTATAACGCCAGAGGTTATCAATGCTGGCATGTTCGC;IPDRatio=1.51
CP008925 Salmonella_enterica_subsp._enterica_serovar_Cerro_87	kinModCall	modified_base	4218203	4218203	22	+	.	coverage=147;context=CGAACATGCCAGCATTGATAACCTCTGGCGTTATAACGGTT;IPDRatio=1.42
CP008925 Salmonella_enterica_subsp._enterica_serovar_Cerro_87	kinModCall	m6A	4218206	4218206	242	-	.	coverage=168;context=AGAAACCGTTATAACGCCAGAGGTTATCAATGCTGGCATGT;IPDRatio=8.84;frac=1.000;fracLow=0.985;fracUp=1.000;identificationQv=202
CP008925 Salmonella_enterica_subsp._enterica_serovar_Cerro_87	kinModCall	modified_base	4218211	4218211	22	+	.	coverage=153;context=CCAGCATTGATAACCTCTGGCGTTATAACGGTTTCTTCGCT;IPDRatio=1.44
CP008925 Salmonella_enterica_subsp._enterica_serovar_Cerro_87	kinModCall	modified_base	4218214	4218214	52	+	.	coverage=152;context=GCATTGATAACCTCTGGCGTTATAACGGTTTCTTCGCTACC;IPDRatio=2.01
CP008925 Salmonella_enterica_subsp._enterica_serovar_Cerro_87	kinModCall	modified_base	4218220	4218220	31	-	.	coverage=156;context=CCAACCGGTAGCGAAGAAACCGTTATAACGCCAGAGGTTAT;IPDRatio=1.53
CP008925 Salmonella_enterica_subsp._enterica_serovar_Cerro_87	kinModCall	modified_base	4218237	4218237	33	-	.	coverage=159;context=GACAGAAGCAAACCATGCCAACCGGTAGCGAAGAAACCGTT;IPDRatio=1.65
CP008925 Salmonella_enterica_subsp._enterica_serovar_Cerro_87	kinModCall	modified_base	4218246	4218246	21	+	.	coverage=145;context=TTCGCTACCGGTTGGCATGGTTTGCTTCTGTCGCTGGCGGT;IPDRatio=1.48
CP008925 Salmonella_enterica_subsp._enterica_serovar_Cerro_87	kinModCall	modified_base	4218269	4218269	21	+	.	coverage=154;context=GCTTCTGTCGCTGGCGGTGATTATGTTTTCTTTTGGCGGAC;IPDRatio=1.43
CP008925 Salmonella_enterica_subsp._enterica_serovar_Cerro_87	kinModCall	modified_base	4218272	4218272	25	-	.	coverage=157;context=CCAGTCCGCCAAAAGAAAACATAATCACCGCCAGCGACAGA;IPDRatio=1.44
CP008925 Salmonella_enterica_subsp._enterica_serovar_Cerro_87	kinModCall	modified_base	4218274	4218274	21	+	.	coverage=157;context=TGTCGCTGGCGGTGATTATGTTTTCTTTTGGCGGACTGGAG;IPDRatio=1.41
CP008925 Salmonella_enterica_subsp._enterica_serovar_Cerro_87	kinModCall	m6A	4218298	4218298	217	+	.	coverage=160;context=CTTTTGGCGGACTGGAGCTGATCGGCATTACTGCGGCGGAA;IPDRatio=7.30;frac=0.986;fracLow=0.904;fracUp=1.000;identificationQv=251
CP008925 Salmonella_enterica_subsp._enterica_serovar_Cerro_87	kinModCall	m6A	4218299	4218299	254	-	.	coverage=161;context=CTTCCGCCGCAGTAATGCCGATCAGCTCCAGTCCGCCAAAA;IPDRatio=6.63;frac=0.968;fracLow=0.872;fracUp=1.000;identificationQv=230
CP008925 Salmonella_enterica_subsp._enterica_serovar_Cerro_87	kinModCall	modified_base	4218309	4218309	26	-	.	coverage=153;context=GGATCGCGCGCTTCCGCCGCAGTAATGCCGATCAGCTCCAG;IPDRatio=1.67
CP008925 Salmonella_enterica_subsp._enterica_serovar_Cerro_87	kinModCall	m6A	4218326	4218326	252	+	.	coverage=162;context=TACTGCGGCGGAAGCGCGCGATCCACAAAAAAGCATTCCGA;IPDRatio=5.45;frac=1.000;fracLow=0.978;fracUp=1.000;identificationQv=231
CP008925 Salmonella_enterica_subsp._enterica_serovar_Cerro_87	kinModCall	m6A	4218327	4218327	272	-	.	coverage=165;context=TTCGGAATGCTTTTTTGTGGATCGCGCGCTTCCGCCGCAGT;IPDRatio=7.64;frac=0.990;fracLow=0.974;fracUp=1.000;identificationQv=299
CP008925 Salmonella_enterica_subsp._enterica_serovar_Cerro_87	kinModCall	modified_base	4218354	4218354	25	+	.	coverage=152;context=AAAAGCATTCCGAAAGCGGTGAATCAGGTGGTATACCGTAT;IPDRatio=1.48
CP008925 Salmonella_enterica_subsp._enterica_serovar_Cerro_87	kinModCall	modified_base	4218365	4218365	50	-	.	coverage=161;context=AGAACAGCAAAATACGGTATACCACCTGATTCACCGCTTTC;IPDRatio=1.77
CP008925 Salmonella_enterica_subsp._enterica_serovar_Cerro_87	kinModCall	modified_base	4218367	4218367	39	-	.	coverage=161;context=GTAGAACAGCAAAATACGGTATACCACCTGATTCACCGCTT;IPDRatio=1.64
CP008925 Salmonella_enterica_subsp._enterica_serovar_Cerro_87	kinModCall	modified_base	4218368	4218368	27	-	.	coverage=160;context=TGTAGAACAGCAAAATACGGTATACCACCTGATTCACCGCT;IPDRatio=1.55
CP008925 Salmonella_enterica_subsp._enterica_serovar_Cerro_87	kinModCall	modified_base	4218384	4218384	30	+	.	coverage=152;context=GTATACCGTATTTTGCTGTTCTACATCGGTTCGCTGGTGGT;IPDRatio=1.57
CP008925 Salmonella_enterica_subsp._enterica_serovar_Cerro_87	kinModCall	m6A	4218436	4218436	36	+	.	coverage=167;context=TCTATCCGTGGGTAGAGGTGAAATCCAATAGCAGCCCTTTT;IPDRatio=1.56;frac=0.202;fracLow=0.052;fracUp=0.351;identificationQv=11
CP008925 Salmonella_enterica_subsp._enterica_serovar_Cerro_87	kinModCall	modified_base	4218450	4218450	80	-	.	coverage=151;context=TGGAAGATCATCACAAAAGGGCTGCTATTGGATTTCACCTC;IPDRatio=2.37
CP008925 Salmonella_enterica_subsp._enterica_serovar_Cerro_87	kinModCall	m6A	4218463	4218463	256	+	.	coverage=162;context=ATAGCAGCCCTTTTGTGATGATCTTCCATAACCTGGACAGT;IPDRatio=6.70;frac=1.000;fracLow=0.926;fracUp=1.000;identificationQv=247
CP008925 Salmonella_enterica_subsp._enterica_serovar_Cerro_87	kinModCall	m6A	4218464	4218464	213	-	.	coverage=164;context=TACTGTCCAGGTTATGGAAGATCATCACAAAAGGGCTGCTA;IPDRatio=6.91;frac=0.979;fracLow=0.874;fracUp=1.000;identificationQv=184
CP008925 Salmonella_enterica_subsp._enterica_serovar_Cerro_87	kinModCall	modified_base	4218483	4218483	24	+	.	coverage=159;context=ATCTTCCATAACCTGGACAGTAATGTGGTGGCTTCGGCGCT;IPDRatio=1.43
CP008925 Salmonella_enterica_subsp._enterica_serovar_Cerro_87	kinModCall	modified_base	4218483	4218483	26	-	.	coverage=170;context=AGCGCCGAAGCCACCACATTACTGTCCAGGTTATGGAAGAT;IPDRatio=1.41
CP008925 Salmonella_enterica_subsp._enterica_serovar_Cerro_87	kinModCall	modified_base	4218485	4218485	26	+	.	coverage=156;context=CTTCCATAACCTGGACAGTAATGTGGTGGCTTCGGCGCTGA;IPDRatio=1.51
CP008925 Salmonella_enterica_subsp._enterica_serovar_Cerro_87	kinModCall	modified_base	4218486	4218486	25	-	.	coverage=162;context=TTCAGCGCCGAAGCCACCACATTACTGTCCAGGTTATGGAA;IPDRatio=1.43
CP008925 Salmonella_enterica_subsp._enterica_serovar_Cerro_87	kinModCall	modified_base	4218489	4218489	22	-	.	coverage=158;context=AAATTCAGCGCCGAAGCCACCACATTACTGTCCAGGTTATG;IPDRatio=1.37
CP008925 Salmonella_enterica_subsp._enterica_serovar_Cerro_87	kinModCall	modified_base	4218540	4218540	42	-	.	coverage=171;context=TTCGAATAAACGCCGCTGTTATACACCGAAAGCGACGCGAC;IPDRatio=1.67
CP008925 Salmonella_enterica_subsp._enterica_serovar_Cerro_87	kinModCall	modified_base	4218541	4218541	28	-	.	coverage=164;context=ATTCGAATAAACGCCGCTGTTATACACCGAAAGCGACGCGA;IPDRatio=1.51
CP008925 Salmonella_enterica_subsp._enterica_serovar_Cerro_87	kinModCall	m6A	4218567	4218567	71	+	.	coverage=184;context=GGCGTTTATTCGAATAGCCGAATGCTGTTCGGCCTGTCCGT;IPDRatio=2.07;frac=0.384;fracLow=0.271;fracUp=0.498;identificationQv=17
CP008925 Salmonella_enterica_subsp._enterica_serovar_Cerro_87	kinModCall	modified_base	4218569	4218569	24	-	.	coverage=169;context=GTACGGACAGGCCGAACAGCATTCGGCTATTCGAATAAACG;IPDRatio=1.40
CP008925 Salmonella_enterica_subsp._enterica_serovar_Cerro_87	kinModCall	modified_base	4218570	4218570	67	+	.	coverage=178;context=GTTTATTCGAATAGCCGAATGCTGTTCGGCCTGTCCGTACA;IPDRatio=2.01
CP008925 Salmonella_enterica_subsp._enterica_serovar_Cerro_87	kinModCall	modified_base	4218574	4218574	153	+	.	coverage=172;context=ATTCGAATAGCCGAATGCTGTTCGGCCTGTCCGTACAAGGC;IPDRatio=3.68
CP008925 Salmonella_enterica_subsp._enterica_serovar_Cerro_87	kinModCall	m6A	4218574	4218574	47	-	.	coverage=165;context=GCCTTGTACGGACAGGCCGAACAGCATTCGGCTATTCGAAT;IPDRatio=1.95;frac=0.807;fracLow=0.727;fracUp=0.862;identificationQv=18
CP008925 Salmonella_enterica_subsp._enterica_serovar_Cerro_87	kinModCall	m6A	4218575	4218575	210	-	.	coverage=170;context=TGCCTTGTACGGACAGGCCGAACAGCATTCGGCTATTCGAA;IPDRatio=5.88;frac=0.940;fracLow=0.842;fracUp=1.000;identificationQv=154
CP008925 Salmonella_enterica_subsp._enterica_serovar_Cerro_87	kinModCall	modified_base	4218589	4218589	27	+	.	coverage=175;context=TGCTGTTCGGCCTGTCCGTACAAGGCAATGCGCCGAAATTT;IPDRatio=1.45
CP008925 Salmonella_enterica_subsp._enterica_serovar_Cerro_87	kinModCall	modified_base	4218590	4218590	21	+	.	coverage=176;context=GCTGTTCGGCCTGTCCGTACAAGGCAATGCGCCGAAATTTT;IPDRatio=1.42
CP008925 Salmonella_enterica_subsp._enterica_serovar_Cerro_87	kinModCall	modified_base	4218592	4218592	24	-	.	coverage=163;context=TAAAAATTTCGGCGCATTGCCTTGTACGGACAGGCCGAACA;IPDRatio=1.38
CP008925 Salmonella_enterica_subsp._enterica_serovar_Cerro_87	kinModCall	modified_base	4218610	4218610	76	+	.	coverage=162;context=AAGGCAATGCGCCGAAATTTTTAACCCGCGTCAGCCATCGC;IPDRatio=2.11
CP008925 Salmonella_enterica_subsp._enterica_serovar_Cerro_87	kinModCall	modified_base	4218620	4218620	26	-	.	coverage=153;context=CCGGTACGCCGCGATGGCTGACGCGGGTTAAAAATTTCGGC;IPDRatio=1.47
CP008925 Salmonella_enterica_subsp._enterica_serovar_Cerro_87	kinModCall	modified_base	4218631	4218631	45	+	.	coverage=157;context=TAACCCGCGTCAGCCATCGCGGCGTACCGGTGAACTCGCTG;IPDRatio=2.50
CP008925 Salmonella_enterica_subsp._enterica_serovar_Cerro_87	kinModCall	modified_base	4218633	4218633	28	+	.	coverage=160;context=ACCCGCGTCAGCCATCGCGGCGTACCGGTGAACTCGCTGAT;IPDRatio=1.58
CP008925 Salmonella_enterica_subsp._enterica_serovar_Cerro_87	kinModCall	modified_base	4218668	4218668	53	+	.	coverage=162;context=GCTGATACTTTCCGGAGCGATTACCTCGCTGGTGGTGCTGA;IPDRatio=1.97
CP008925 Salmonella_enterica_subsp._enterica_serovar_Cerro_87	kinModCall	m6A	4218688	4218688	210	+	.	coverage=163;context=TTACCTCGCTGGTGGTGCTGATCAACTATCTGTTGCCGCAA;IPDRatio=4.63;frac=0.924;fracLow=0.817;fracUp=1.000;identificationQv=200
CP008925 Salmonella_enterica_subsp._enterica_serovar_Cerro_87	kinModCall	m6A	4218689	4218689	257	-	.	coverage=157;context=TTTGCGGCAACAGATAGTTGATCAGCACCACCAGCGAGGTA;IPDRatio=9.20;frac=0.995;fracLow=0.976;fracUp=1.000;identificationQv=252
CP008925 Salmonella_enterica_subsp._enterica_serovar_Cerro_87	kinModCall	m4C	4218693	4218693	46	+	.	coverage=160;context=TCGCTGGTGGTGCTGATCAACTATCTGTTGCCGCAAAAAGC;IPDRatio=1.76;frac=0.454;fracLow=0.294;fracUp=0.624;identificationQv=18
CP008925 Salmonella_enterica_subsp._enterica_serovar_Cerro_87	kinModCall	modified_base	4218695	4218695	22	+	.	coverage=163;context=GCTGGTGGTGCTGATCAACTATCTGTTGCCGCAAAAAGCGT;IPDRatio=1.45
CP008925 Salmonella_enterica_subsp._enterica_serovar_Cerro_87	kinModCall	modified_base	4218720	4218720	23	-	.	coverage=151;context=ACAACCAGCGCCATCAACAGGCTAAACGCTTTTTGCGGCAA;IPDRatio=1.47
CP008925 Salmonella_enterica_subsp._enterica_serovar_Cerro_87	kinModCall	modified_base	4218750	4218750	35	+	.	coverage=167;context=GCGCTGGTTGTCGCGACGCTATTGCTAAACTGGATAATGAT;IPDRatio=1.57
CP008925 Salmonella_enterica_subsp._enterica_serovar_Cerro_87	kinModCall	modified_base	4218755	4218755	25	-	.	coverage=158;context=GACAGATCATTATCCAGTTTAGCAATAGCGTCGCGACAACC;IPDRatio=1.43
CP008925 Salmonella_enterica_subsp._enterica_serovar_Cerro_87	kinModCall	modified_base	4218759	4218759	28	+	.	coverage=167;context=GTCGCGACGCTATTGCTAAACTGGATAATGATCTGTCTCGC;IPDRatio=1.52
CP008925 Salmonella_enterica_subsp._enterica_serovar_Cerro_87	kinModCall	m4C	4218761	4218761	74	-	.	coverage=161;context=GCGCGAGACAGATCATTATCCAGTTTAGCAATAGCGTCGCG;IPDRatio=2.41;frac=0.664;fracLow=0.520;fracUp=0.807;identificationQv=29
CP008925 Salmonella_enterica_subsp._enterica_serovar_Cerro_87	kinModCall	m6A	4218769	4218769	287	+	.	coverage=160;context=TATTGCTAAACTGGATAATGATCTGTCTCGCGCATTTACGT;IPDRatio=7.18;frac=1.000;fracLow=1.000;fracUp=1.000;identificationQv=288
CP008925 Salmonella_enterica_subsp._enterica_serovar_Cerro_87	kinModCall	m6A	4218770	4218770	222	-	.	coverage=149;context=AACGTAAATGCGCGAGACAGATCATTATCCAGTTTAGCAAT;IPDRatio=6.89;frac=1.000;fracLow=0.928;fracUp=1.000;identificationQv=174
CP008925 Salmonella_enterica_subsp._enterica_serovar_Cerro_87	kinModCall	m4C	4218771	4218771	37	+	.	coverage=159;context=TTGCTAAACTGGATAATGATCTGTCTCGCGCATTTACGTTT;IPDRatio=1.70;frac=0.403;fracLow=0.271;fracUp=0.575;identificationQv=10
CP008925 Salmonella_enterica_subsp._enterica_serovar_Cerro_87	kinModCall	modified_base	4218772	4218772	24	-	.	coverage=156;context=AAAACGTAAATGCGCGAGACAGATCATTATCCAGTTTAGCA;IPDRatio=1.45
CP008925 Salmonella_enterica_subsp._enterica_serovar_Cerro_87	kinModCall	m4C	4218826	4218826	36	+	.	coverage=153;context=GTCGTAAAGGGCGCGAGACGCAATTTAAGGCGCTGTTCTAT;IPDRatio=1.64;frac=0.430;fracLow=0.209;fracUp=0.606;identificationQv=19
CP008925 Salmonella_enterica_subsp._enterica_serovar_Cerro_87	kinModCall	modified_base	4218826	4218826	22	-	.	coverage=151;context=ATAGAACAGCGCCTTAAATTGCGTCTCGCGCCCTTTACGAC;IPDRatio=1.53
CP008925 Salmonella_enterica_subsp._enterica_serovar_Cerro_87	kinModCall	modified_base	4218831	4218831	21	-	.	coverage=159;context=GCGGGATAGAACAGCGCCTTAAATTGCGTCTCGCGCCCTTT;IPDRatio=1.40
CP008925 Salmonella_enterica_subsp._enterica_serovar_Cerro_87	kinModCall	modified_base	4218865	4218865	28	-	.	coverage=151;context=CAGCGCCAGAAACGCAATGCACAAATAGTTTCCGGCGGGAT;IPDRatio=1.51
CP008925 Salmonella_enterica_subsp._enterica_serovar_Cerro_87	kinModCall	modified_base	4218885	4218885	22	+	.	coverage=149;context=TGCATTGCGTTTCTGGCGCTGATTCTGGTGTTAATGTGTAC;IPDRatio=1.41
CP008925 Salmonella_enterica_subsp._enterica_serovar_Cerro_87	kinModCall	modified_base	4218896	4218896	40	-	.	coverage=153;context=TATCGTCCATCGTACACATTAACACCAGAATCAGCGCCAGA;IPDRatio=1.65
CP008925 Salmonella_enterica_subsp._enterica_serovar_Cerro_87	kinModCall	modified_base	4218898	4218898	29	-	.	coverage=140;context=CATATCGTCCATCGTACACATTAACACCAGAATCAGCGCCA;IPDRatio=1.55
CP008925 Salmonella_enterica_subsp._enterica_serovar_Cerro_87	kinModCall	modified_base	4218899	4218899	25	-	.	coverage=148;context=GCATATCGTCCATCGTACACATTAACACCAGAATCAGCGCC;IPDRatio=1.47
CP008925 Salmonella_enterica_subsp._enterica_serovar_Cerro_87	kinModCall	modified_base	4218904	4218904	26	-	.	coverage=147;context=CAATCGCATATCGTCCATCGTACACATTAACACCAGAATCA;IPDRatio=1.47
CP008925 Salmonella_enterica_subsp._enterica_serovar_Cerro_87	kinModCall	modified_base	4218906	4218906	26	-	.	coverage=149;context=GACAATCGCATATCGTCCATCGTACACATTAACACCAGAAT;IPDRatio=1.49
CP008925 Salmonella_enterica_subsp._enterica_serovar_Cerro_87	kinModCall	modified_base	4218947	4218947	24	-	.	coverage=140;context=CGATAAACAGGAACACAATCCATACCGGCAGCAAAATCGCC;IPDRatio=1.51
CP008925 Salmonella_enterica_subsp._enterica_serovar_Cerro_87	kinModCall	modified_base	4218965	4218965	35	-	.	coverage=145;context=GGCGCAAAACGGTAAACGCGATAAACAGGAACACAATCCAT;IPDRatio=1.60
CP008925 Salmonella_enterica_subsp._enterica_serovar_Cerro_87	kinModCall	modified_base	4218970	4218970	29	-	.	coverage=129;context=CTTACGGCGCAAAACGGTAAACGCGATAAACAGGAACACAA;IPDRatio=1.50
CP008925 Salmonella_enterica_subsp._enterica_serovar_Cerro_87	kinModCall	modified_base	4218989	4218989	21	+	.	coverage=143;context=GTTTACCGTTTTGCGCCGTAAGGCTCATTAACTTTTTTGCC;IPDRatio=1.52
CP008925 Salmonella_enterica_subsp._enterica_serovar_Cerro_87	kinModCall	modified_base	4218996	4218996	26	+	.	coverage=142;context=GTTTTGCGCCGTAAGGCTCATTAACTTTTTTGCCCGATCCC;IPDRatio=1.45
CP008925 Salmonella_enterica_subsp._enterica_serovar_Cerro_87	kinModCall	modified_base	4219004	4219004	33	+	.	coverage=138;context=CCGTAAGGCTCATTAACTTTTTTGCCCGATCCCATGCTCAT;IPDRatio=1.61
CP008925 Salmonella_enterica_subsp._enterica_serovar_Cerro_87	kinModCall	modified_base	4219006	4219006	24	-	.	coverage=143;context=GCATGAGCATGGGATCGGGCAAAAAAGTTAATGAGCCTTAC;IPDRatio=1.43
CP008925 Salmonella_enterica_subsp._enterica_serovar_Cerro_87	kinModCall	m6A	4219012	4219012	271	+	.	coverage=145;context=CTCATTAACTTTTTTGCCCGATCCCATGCTCATGCGATCGG;IPDRatio=8.07;frac=0.996;fracLow=0.991;fracUp=1.000;identificationQv=247
CP008925 Salmonella_enterica_subsp._enterica_serovar_Cerro_87	kinModCall	m6A	4219013	4219013	202	-	.	coverage=146;context=CCCGATCGCATGAGCATGGGATCGGGCAAAAAAGTTAATGA;IPDRatio=5.42;frac=1.000;fracLow=0.977;fracUp=1.000;identificationQv=229
CP008925 Salmonella_enterica_subsp._enterica_serovar_Cerro_87	kinModCall	m6A	4219028	4219028	183	+	.	coverage=147;context=CCCGATCCCATGCTCATGCGATCGGGCAATCCATTAATGCC;IPDRatio=4.30;frac=1.000;fracLow=0.884;fracUp=1.000;identificationQv=206
CP008925 Salmonella_enterica_subsp._enterica_serovar_Cerro_87	kinModCall	m6A	4219029	4219029	221	-	.	coverage=145;context=CGGCATTAATGGATTGCCCGATCGCATGAGCATGGGATCGG;IPDRatio=11.11;frac=1.000;fracLow=1.000;fracUp=1.000;identificationQv=231
CP008925 Salmonella_enterica_subsp._enterica_serovar_Cerro_87	kinModCall	modified_base	4219034	4219034	25	+	.	coverage=147;context=CCCATGCTCATGCGATCGGGCAATCCATTAATGCCGCAATG;IPDRatio=1.41
CP008925 Salmonella_enterica_subsp._enterica_serovar_Cerro_87	kinModCall	modified_base	4219035	4219035	33	+	.	coverage=145;context=CCATGCTCATGCGATCGGGCAATCCATTAATGCCGCAATGT;IPDRatio=1.58
CP008925 Salmonella_enterica_subsp._enterica_serovar_Cerro_87	kinModCall	m6A	4219037	4219037	25	-	.	coverage=144;context=GGACATTGCGGCATTAATGGATTGCCCGATCGCATGAGCAT;IPDRatio=1.49;frac=0.445;fracLow=0.303;fracUp=0.561;identificationQv=28
CP008925 Salmonella_enterica_subsp._enterica_serovar_Cerro_87	kinModCall	modified_base	4219045	4219045	33	-	.	coverage=140;context=GCTGTCAGGGACATTGCGGCATTAATGGATTGCCCGATCGC;IPDRatio=1.57
CP008925 Salmonella_enterica_subsp._enterica_serovar_Cerro_87	kinModCall	m4C	4219057	4219057	60	+	.	coverage=149;context=TCCATTAATGCCGCAATGTCCCTGACAGCGCGCGAATATCG;IPDRatio=2.03;frac=0.642;fracLow=0.443;fracUp=0.894;identificationQv=48
CP008925 Salmonella_enterica_subsp._enterica_serovar_Cerro_87	kinModCall	modified_base	4219059	4219059	26	-	.	coverage=144;context=AGCGATATTCGCGCGCTGTCAGGGACATTGCGGCATTAATG;IPDRatio=1.50
CP008925 Salmonella_enterica_subsp._enterica_serovar_Cerro_87	kinModCall	m6A	4219085	4219085	49	-	.	coverage=145;context=TGCGTATTCATCAGACGCCGACCGGCAGCGATATTCGCGCG;IPDRatio=1.94;frac=0.287;fracLow=0.145;fracUp=0.404;identificationQv=10
CP008925 Salmonella_enterica_subsp._enterica_serovar_Cerro_87	kinModCall	modified_base	4219109	4219109	44	+	.	coverage=145;context=CGTCTGATGAATACGCAAGCCAAACTCTTCCACCACGGCAA;IPDRatio=1.73
CP008925 Salmonella_enterica_subsp._enterica_serovar_Cerro_87	kinModCall	m4C	4219126	4219126	56	-	.	coverage=147;context=TATTTTCGACCATATTTTTGCCGTGGTGGAAGAGTTTGGCT;IPDRatio=2.58;frac=0.555;fracLow=0.368;fracUp=0.719;identificationQv=27
CP008925 Salmonella_enterica_subsp._enterica_serovar_Cerro_87	kinModCall	modified_base	4219133	4219133	56	+	.	coverage=152;context=CTCTTCCACCACGGCAAAAATATGGTCGAAAATATCGGCCT;IPDRatio=1.87
CP008925 Salmonella_enterica_subsp._enterica_serovar_Cerro_87	kinModCall	modified_base	4219136	4219136	32	-	.	coverage=143;context=TCCAGGCCGATATTTTCGACCATATTTTTGCCGTGGTGGAA;IPDRatio=1.56
CP008925 Salmonella_enterica_subsp._enterica_serovar_Cerro_87	kinModCall	modified_base	4219146	4219146	25	+	.	coverage=152;context=GCAAAAATATGGTCGAAAATATCGGCCTGGATGCTCTCATA;IPDRatio=1.49
CP008925 Salmonella_enterica_subsp._enterica_serovar_Cerro_87	kinModCall	modified_base	4219155	4219155	28	-	.	coverage=150;context=TGGCTGGAATATGAGAGCATCCAGGCCGATATTTTCGACCA;IPDRatio=1.51
CP008925 Salmonella_enterica_subsp._enterica_serovar_Cerro_87	kinModCall	modified_base	4219160	4219160	33	+	.	coverage=150;context=GAAAATATCGGCCTGGATGCTCTCATATTCCAGCCACACGA;IPDRatio=1.57
CP008925 Salmonella_enterica_subsp._enterica_serovar_Cerro_87	kinModCall	modified_base	4219166	4219166	37	-	.	coverage=152;context=ATACCGTCGTGTGGCTGGAATATGAGAGCATCCAGGCCGAT;IPDRatio=1.61
CP008925 Salmonella_enterica_subsp._enterica_serovar_Cerro_87	kinModCall	modified_base	4219171	4219171	21	+	.	coverage=145;context=CCTGGATGCTCTCATATTCCAGCCACACGACGGTATTGGTA;IPDRatio=1.47
CP008925 Salmonella_enterica_subsp._enterica_serovar_Cerro_87	kinModCall	modified_base	4219179	4219179	36	+	.	coverage=142;context=CTCTCATATTCCAGCCACACGACGGTATTGGTAAAGGCGTA;IPDRatio=1.60
CP008925 Salmonella_enterica_subsp._enterica_serovar_Cerro_87	kinModCall	modified_base	4219187	4219187	30	-	.	coverage=148;context=TAGAGATCTACGCCTTTACCAATACCGTCGTGTGGCTGGAA;IPDRatio=1.53
CP008925 Salmonella_enterica_subsp._enterica_serovar_Cerro_87	kinModCall	m4C	4219188	4219188	30	-	.	coverage=142;context=ATAGAGATCTACGCCTTTACCAATACCGTCGTGTGGCTGGA;IPDRatio=1.67;frac=1.000;fracLow=0.749;fracUp=1.000;identificationQv=6
CP008925 Salmonella_enterica_subsp._enterica_serovar_Cerro_87	kinModCall	modified_base	4219193	4219193	31	-	.	coverage=148;context=TGCCGATAGAGATCTACGCCTTTACCAATACCGTCGTGTGG;IPDRatio=1.55
CP008925 Salmonella_enterica_subsp._enterica_serovar_Cerro_87	kinModCall	m6A	4219201	4219201	222	+	.	coverage=150;context=CGGTATTGGTAAAGGCGTAGATCTCTATCGGCAAACCATGA;IPDRatio=8.01;frac=1.000;fracLow=0.908;fracUp=1.000;identificationQv=227
CP008925 Salmonella_enterica_subsp._enterica_serovar_Cerro_87	kinModCall	m6A	4219202	4219202	229	-	.	coverage=153;context=ATCATGGTTTGCCGATAGAGATCTACGCCTTTACCAATACC;IPDRatio=7.51;frac=1.000;fracLow=0.914;fracUp=1.000;identificationQv=167
CP008925 Salmonella_enterica_subsp._enterica_serovar_Cerro_87	kinModCall	m4C	4219203	4219203	34	+	.	coverage=146;context=GTATTGGTAAAGGCGTAGATCTCTATCGGCAAACCATGATC;IPDRatio=1.60;frac=0.384;fracLow=0.247;fracUp=0.557;identificationQv=15
CP008925 Salmonella_enterica_subsp._enterica_serovar_Cerro_87	kinModCall	modified_base	4219212	4219212	32	+	.	coverage=146;context=AAGGCGTAGATCTCTATCGGCAAACCATGATCGTCAGGCGC;IPDRatio=1.66
CP008925 Salmonella_enterica_subsp._enterica_serovar_Cerro_87	kinModCall	modified_base	4219213	4219213	28	+	.	coverage=146;context=AGGCGTAGATCTCTATCGGCAAACCATGATCGTCAGGCGCC;IPDRatio=1.47
CP008925 Salmonella_enterica_subsp._enterica_serovar_Cerro_87	kinModCall	m6A	4219221	4219221	237	+	.	coverage=149;context=ATCTCTATCGGCAAACCATGATCGTCAGGCGCCAGTTGGCG;IPDRatio=7.64;frac=0.986;fracLow=0.913;fracUp=1.000;identificationQv=225
CP008925 Salmonella_enterica_subsp._enterica_serovar_Cerro_87	kinModCall	m6A	4219222	4219222	214	-	.	coverage=147;context=ACGCCAACTGGCGCCTGACGATCATGGTTTGCCGATAGAGA;IPDRatio=7.05;frac=0.966;fracLow=0.861;fracUp=1.000;identificationQv=194
CP008925 Salmonella_enterica_subsp._enterica_serovar_Cerro_87	kinModCall	modified_base	4219242	4219242	22	-	.	coverage=148;context=AAAGATATGACGCTGATGGTACGCCAACTGGCGCCTGACGA;IPDRatio=1.44
CP008925 Salmonella_enterica_subsp._enterica_serovar_Cerro_87	kinModCall	modified_base	4219248	4219248	33	-	.	coverage=141;context=ATCCGTAAAGATATGACGCTGATGGTACGCCAACTGGCGCC;IPDRatio=1.58
CP008925 Salmonella_enterica_subsp._enterica_serovar_Cerro_87	kinModCall	modified_base	4219254	4219254	26	+	.	coverage=145;context=AGTTGGCGTACCATCAGCGTCATATCTTTACGGATGCGCGG;IPDRatio=1.49
CP008925 Salmonella_enterica_subsp._enterica_serovar_Cerro_87	kinModCall	modified_base	4219255	4219255	28	+	.	coverage=145;context=GTTGGCGTACCATCAGCGTCATATCTTTACGGATGCGCGGA;IPDRatio=1.50
CP008925 Salmonella_enterica_subsp._enterica_serovar_Cerro_87	kinModCall	modified_base	4219257	4219257	26	+	.	coverage=146;context=TGGCGTACCATCAGCGTCATATCTTTACGGATGCGCGGATG;IPDRatio=1.48
CP008925 Salmonella_enterica_subsp._enterica_serovar_Cerro_87	kinModCall	modified_base	4219260	4219260	22	-	.	coverage=145;context=CACCATCCGCGCATCCGTAAAGATATGACGCTGATGGTACG;IPDRatio=1.41
CP008925 Salmonella_enterica_subsp._enterica_serovar_Cerro_87	kinModCall	modified_base	4219261	4219261	26	-	.	coverage=152;context=CCACCATCCGCGCATCCGTAAAGATATGACGCTGATGGTAC;IPDRatio=1.45
CP008925 Salmonella_enterica_subsp._enterica_serovar_Cerro_87	kinModCall	modified_base	4219263	4219263	21	+	.	coverage=147;context=ACCATCAGCGTCATATCTTTACGGATGCGCGGATGGTGGCG;IPDRatio=1.39
CP008925 Salmonella_enterica_subsp._enterica_serovar_Cerro_87	kinModCall	modified_base	4219276	4219276	66	+	.	coverage=149;context=TATCTTTACGGATGCGCGGATGGTGGCGTAAATATTCGTTC;IPDRatio=2.08
CP008925 Salmonella_enterica_subsp._enterica_serovar_Cerro_87	kinModCall	modified_base	4219285	4219285	32	+	.	coverage=155;context=GGATGCGCGGATGGTGGCGTAAATATTCGTTCAGATAGGCG;IPDRatio=1.55
CP008925 Salmonella_enterica_subsp._enterica_serovar_Cerro_87	kinModCall	modified_base	4219286	4219286	53	+	.	coverage=156;context=GATGCGCGGATGGTGGCGTAAATATTCGTTCAGATAGGCGC;IPDRatio=1.82
CP008925 Salmonella_enterica_subsp._enterica_serovar_Cerro_87	kinModCall	modified_base	4219290	4219290	35	-	.	coverage=155;context=TTTCGCGCCTATCTGAACGAATATTTACGCCACCATCCGCG;IPDRatio=1.60
CP008925 Salmonella_enterica_subsp._enterica_serovar_Cerro_87	kinModCall	modified_base	4219316	4219316	22	+	.	coverage=136;context=CAGATAGGCGCGAAATGTCCCGATATTGGTCATGCGGCGGT;IPDRatio=1.43
CP008925 Salmonella_enterica_subsp._enterica_serovar_Cerro_87	kinModCall	modified_base	4219317	4219317	33	+	.	coverage=148;context=AGATAGGCGCGAAATGTCCCGATATTGGTCATGCGGCGGTG;IPDRatio=1.58
CP008925 Salmonella_enterica_subsp._enterica_serovar_Cerro_87	kinModCall	modified_base	4219323	4219323	31	-	.	coverage=152;context=TTAAATCACCGCCGCATGACCAATATCGGGACATTTCGCGC;IPDRatio=1.59
CP008925 Salmonella_enterica_subsp._enterica_serovar_Cerro_87	kinModCall	modified_base	4219328	4219328	22	-	.	coverage=160;context=CAGCCTTAAATCACCGCCGCATGACCAATATCGGGACATTT;IPDRatio=1.42
CP008925 Salmonella_enterica_subsp._enterica_serovar_Cerro_87	kinModCall	modified_base	4219341	4219341	23	-	.	coverage=165;context=GATGCGCCGGAATCAGCCTTAAATCACCGCCGCATGACCAA;IPDRatio=1.44
CP008925 Salmonella_enterica_subsp._enterica_serovar_Cerro_87	kinModCall	m6A	4219365	4219365	21	-	.	coverage=162;context=ATCGATGAATGGAATAAACAACTGGATGCGCCGGAATCAGC;IPDRatio=1.43;frac=0.241;fracLow=0.113;fracUp=0.321;identificationQv=15
CP008925 Salmonella_enterica_subsp._enterica_serovar_Cerro_87	kinModCall	modified_base	4219370	4219370	21	+	.	coverage=141;context=TTCCGGCGCATCCAGTTGTTTATTCCATTCATCGATTTCCT;IPDRatio=1.39
CP008925 Salmonella_enterica_subsp._enterica_serovar_Cerro_87	kinModCall	modified_base	4219371	4219371	32	+	.	coverage=150;context=TCCGGCGCATCCAGTTGTTTATTCCATTCATCGATTTCCTG;IPDRatio=1.62
CP008925 Salmonella_enterica_subsp._enterica_serovar_Cerro_87	kinModCall	modified_base	4219385	4219385	26	-	.	coverage=146;context=TTACCAGCCGTCATCAGGAAATCGATGAATGGAATAAACAA;IPDRatio=1.45
CP008925 Salmonella_enterica_subsp._enterica_serovar_Cerro_87	kinModCall	m4C	4219406	4219406	70	-	.	coverage=164;context=CGCAACTGTTAAAGCCGTACCTTACCAGCCGTCATCAGGAA;IPDRatio=2.23;frac=0.506;fracLow=0.331;fracUp=0.636;identificationQv=43
CP008925 Salmonella_enterica_subsp._enterica_serovar_Cerro_87	kinModCall	modified_base	4219414	4219414	41	+	.	coverage=157;context=GACGGCTGGTAAGGTACGGCTTTAACAGTTGCGCGGTTAAC;IPDRatio=1.70
CP008925 Salmonella_enterica_subsp._enterica_serovar_Cerro_87	kinModCall	modified_base	4219434	4219434	22	-	.	coverage=158;context=GATGATGAAAAACAGCGGCTGTTAACCGCGCAACTGTTAAA;IPDRatio=1.39
CP008925 Salmonella_enterica_subsp._enterica_serovar_Cerro_87	kinModCall	modified_base	4219467	4219467	46	+	.	coverage=151;context=TCATCATCATCCAGAAAATGGATACTGGTCGCGTCAATATT;IPDRatio=1.76
CP008925 Salmonella_enterica_subsp._enterica_serovar_Cerro_87	kinModCall	modified_base	4219470	4219470	22	+	.	coverage=160;context=TCATCATCCAGAAAATGGATACTGGTCGCGTCAATATTAAT;IPDRatio=1.40
CP008925 Salmonella_enterica_subsp._enterica_serovar_Cerro_87	kinModCall	modified_base	4219479	4219479	26	+	.	coverage=150;context=AGAAAATGGATACTGGTCGCGTCAATATTAATGCTGCGTTT;IPDRatio=1.55
CP008925 Salmonella_enterica_subsp._enterica_serovar_Cerro_87	kinModCall	m6A	4219482	4219482	48	+	.	coverage=160;context=AAATGGATACTGGTCGCGTCAATATTAATGCTGCGTTTAAT;IPDRatio=1.79;frac=0.294;fracLow=0.175;fracUp=0.428;identificationQv=52
CP008925 Salmonella_enterica_subsp._enterica_serovar_Cerro_87	kinModCall	m6A	4219488	4219488	26	+	.	coverage=162;context=ATACTGGTCGCGTCAATATTAATGCTGCGTTTAATCCGGCG;IPDRatio=1.48;frac=0.365;fracLow=0.312;fracUp=0.459;identificationQv=5
CP008925 Salmonella_enterica_subsp._enterica_serovar_Cerro_87	kinModCall	modified_base	4219488	4219488	33	-	.	coverage=155;context=CGCCGGATTAAACGCAGCATTAATATTGACGCGACCAGTAT;IPDRatio=1.55
CP008925 Salmonella_enterica_subsp._enterica_serovar_Cerro_87	kinModCall	modified_base	4219489	4219489	49	-	.	coverage=167;context=ACGCCGGATTAAACGCAGCATTAATATTGACGCGACCAGTA;IPDRatio=1.66
CP008925 Salmonella_enterica_subsp._enterica_serovar_Cerro_87	kinModCall	modified_base	4219490	4219490	28	-	.	coverage=164;context=GACGCCGGATTAAACGCAGCATTAATATTGACGCGACCAGT;IPDRatio=1.47
CP008925 Salmonella_enterica_subsp._enterica_serovar_Cerro_87	kinModCall	modified_base	4219501	4219501	24	+	.	coverage=146;context=CAATATTAATGCTGCGTTTAATCCGGCGTCCGCCGGACGCA;IPDRatio=1.45
CP008925 Salmonella_enterica_subsp._enterica_serovar_Cerro_87	kinModCall	modified_base	4219562	4219562	33	+	.	coverage=153;context=GAACGAATCGGAAACCAGCGACCAGGTGGGAATGGTGGTGA;IPDRatio=1.64
CP008925 Salmonella_enterica_subsp._enterica_serovar_Cerro_87	kinModCall	modified_base	4219566	4219566	28	+	.	coverage=154;context=GAATCGGAAACCAGCGACCAGGTGGGAATGGTGGTGATGGT;IPDRatio=1.53
CP008925 Salmonella_enterica_subsp._enterica_serovar_Cerro_87	kinModCall	modified_base	4219572	4219572	43	+	.	coverage=161;context=GAAACCAGCGACCAGGTGGGAATGGTGGTGATGGTATTATC;IPDRatio=1.87
CP008925 Salmonella_enterica_subsp._enterica_serovar_Cerro_87	kinModCall	modified_base	4219581	4219581	50	+	.	coverage=155;context=GACCAGGTGGGAATGGTGGTGATGGTATTATCCCAGTTGCG;IPDRatio=1.93
CP008925 Salmonella_enterica_subsp._enterica_serovar_Cerro_87	kinModCall	modified_base	4219587	4219587	31	+	.	coverage=155;context=GTGGGAATGGTGGTGATGGTATTATCCCAGTTGCGTACTTT;IPDRatio=1.62
CP008925 Salmonella_enterica_subsp._enterica_serovar_Cerro_87	kinModCall	modified_base	4219589	4219589	31	+	.	coverage=154;context=GGGAATGGTGGTGATGGTATTATCCCAGTTGCGTACTTTTA;IPDRatio=1.71
CP008925 Salmonella_enterica_subsp._enterica_serovar_Cerro_87	kinModCall	modified_base	4219591	4219591	21	-	.	coverage=161;context=GGTAAAAGTACGCAACTGGGATAATACCATCACCACCATTC;IPDRatio=1.36
CP008925 Salmonella_enterica_subsp._enterica_serovar_Cerro_87	kinModCall	modified_base	4219592	4219592	21	-	.	coverage=138;context=CGGTAAAAGTACGCAACTGGGATAATACCATCACCACCATT;IPDRatio=1.44
CP008925 Salmonella_enterica_subsp._enterica_serovar_Cerro_87	kinModCall	modified_base	4219603	4219603	37	+	.	coverage=166;context=TGGTATTATCCCAGTTGCGTACTTTTACCGTGGTTAAGCCA;IPDRatio=1.65
CP008925 Salmonella_enterica_subsp._enterica_serovar_Cerro_87	kinModCall	modified_base	4219619	4219619	37	-	.	coverage=165;context=GCGCGGTCATTGATATTGGCTTAACCACGGTAAAAGTACGC;IPDRatio=1.67
CP008925 Salmonella_enterica_subsp._enterica_serovar_Cerro_87	kinModCall	modified_base	4219623	4219623	25	+	.	coverage=170;context=ACTTTTACCGTGGTTAAGCCAATATCAATGACCGCGCCATC;IPDRatio=1.44
CP008925 Salmonella_enterica_subsp._enterica_serovar_Cerro_87	kinModCall	modified_base	4219624	4219624	21	+	.	coverage=160;context=CTTTTACCGTGGTTAAGCCAATATCAATGACCGCGCCATCT;IPDRatio=1.37
CP008925 Salmonella_enterica_subsp._enterica_serovar_Cerro_87	kinModCall	modified_base	4219626	4219626	32	+	.	coverage=164;context=TTTACCGTGGTTAAGCCAATATCAATGACCGCGCCATCTGC;IPDRatio=1.55
CP008925 Salmonella_enterica_subsp._enterica_serovar_Cerro_87	kinModCall	modified_base	4219628	4219628	24	-	.	coverage=159;context=GCGCAGATGGCGCGGTCATTGATATTGGCTTAACCACGGTA;IPDRatio=1.40
CP008925 Salmonella_enterica_subsp._enterica_serovar_Cerro_87	kinModCall	m6A	4219631	4219631	52	-	.	coverage=160;context=ATGGCGCAGATGGCGCGGTCATTGATATTGGCTTAACCACG;IPDRatio=1.87;frac=0.479;fracLow=0.272;fracUp=0.670;identificationQv=7
CP008925 Salmonella_enterica_subsp._enterica_serovar_Cerro_87	kinModCall	modified_base	4219672	4219672	28	-	.	coverage=160;context=CGATATGCTCAAACTGGGCGACTGGCTGGAGATGCCAAAAT;IPDRatio=1.54
CP008925 Salmonella_enterica_subsp._enterica_serovar_Cerro_87	kinModCall	modified_base	4219700	4219700	23	+	.	coverage=170;context=TTTGAGCATATCGTTGGCGGAAAGCTGGATACCGGCAACCA;IPDRatio=1.42
CP008925 Salmonella_enterica_subsp._enterica_serovar_Cerro_87	kinModCall	modified_base	4219702	4219702	29	+	.	coverage=160;context=TGAGCATATCGTTGGCGGAAAGCTGGATACCGGCAACCAGG;IPDRatio=1.56
CP008925 Salmonella_enterica_subsp._enterica_serovar_Cerro_87	kinModCall	modified_base	4219710	4219710	21	+	.	coverage=172;context=TCGTTGGCGGAAAGCTGGATACCGGCAACCAGGCCAAGAAT;IPDRatio=1.41
CP008925 Salmonella_enterica_subsp._enterica_serovar_Cerro_87	kinModCall	modified_base	4219725	4219725	30	-	.	coverage=156;context=GTCTTTAAAGACCCGATTCTTGGCCTGGTTGCCGGTATCCA;IPDRatio=1.51
CP008925 Salmonella_enterica_subsp._enterica_serovar_Cerro_87	kinModCall	modified_base	4219727	4219727	25	-	.	coverage=164;context=TGGTCTTTAAAGACCCGATTCTTGGCCTGGTTGCCGGTATC;IPDRatio=1.39
CP008925 Salmonella_enterica_subsp._enterica_serovar_Cerro_87	kinModCall	modified_base	4219738	4219738	26	-	.	coverage=163;context=GGTATTAATGCTGGTCTTTAAAGACCCGATTCTTGGCCTGG;IPDRatio=1.43
CP008925 Salmonella_enterica_subsp._enterica_serovar_Cerro_87	kinModCall	modified_base	4219750	4219750	24	+	.	coverage=166;context=TCGGGTCTTTAAAGACCAGCATTAATACCGCGGCCATCGCG;IPDRatio=1.38
CP008925 Salmonella_enterica_subsp._enterica_serovar_Cerro_87	kinModCall	m6A	4219752	4219752	49	-	.	coverage=165;context=GGCGCGATGGCCGCGGTATTAATGCTGGTCTTTAAAGACCC;IPDRatio=1.74;frac=0.235;fracLow=0.103;fracUp=0.386;identificationQv=3
CP008925 Salmonella_enterica_subsp._enterica_serovar_Cerro_87	kinModCall	modified_base	4219789	4219789	28	+	.	coverage=165;context=CGCCCAGCCCGCTGATTAAAATTGCTGGTGACTGGCCAATC;IPDRatio=1.49
CP008925 Salmonella_enterica_subsp._enterica_serovar_Cerro_87	kinModCall	modified_base	4219791	4219791	25	-	.	coverage=172;context=CTGATTGGCCAGTCACCAGCAATTTTAATCAGCGGGCTGGG;IPDRatio=1.46
CP008925 Salmonella_enterica_subsp._enterica_serovar_Cerro_87	kinModCall	modified_base	4219800	4219800	33	-	.	coverage=158;context=ATCTCACTGCTGATTGGCCAGTCACCAGCAATTTTAATCAG;IPDRatio=1.55
CP008925 Salmonella_enterica_subsp._enterica_serovar_Cerro_87	kinModCall	modified_base	4219807	4219807	22	+	.	coverage=172;context=AAATTGCTGGTGACTGGCCAATCAGCAGTGAGATCATCAGA;IPDRatio=1.42
CP008925 Salmonella_enterica_subsp._enterica_serovar_Cerro_87	kinModCall	m6A	4219819	4219819	286	+	.	coverage=170;context=ACTGGCCAATCAGCAGTGAGATCATCAGAATGCCGACGATA;IPDRatio=7.81;frac=1.000;fracLow=0.976;fracUp=1.000;identificationQv=257
CP008925 Salmonella_enterica_subsp._enterica_serovar_Cerro_87	kinModCall	m6A	4219820	4219820	235	-	.	coverage=168;context=TTATCGTCGGCATTCTGATGATCTCACTGCTGATTGGCCAG;IPDRatio=7.58;frac=0.986;fracLow=0.876;fracUp=1.000;identificationQv=230
CP008925 Salmonella_enterica_subsp._enterica_serovar_Cerro_87	kinModCall	modified_base	4219855	4219855	21	-	.	coverage=157;context=AGGAATATTTCAGGGCATTAAGCTCATCGGCGCAATTATCG;IPDRatio=1.45
CP008925 Salmonella_enterica_subsp._enterica_serovar_Cerro_87	kinModCall	modified_base	4219870	4219870	21	+	.	coverage=171;context=TGAGCTTAATGCCCTGAAATATTCCTTTTAGCGGCAACTGA;IPDRatio=1.39
CP008925 Salmonella_enterica_subsp._enterica_serovar_Cerro_87	kinModCall	modified_base	4219873	4219873	34	+	.	coverage=180;context=GCTTAATGCCCTGAAATATTCCTTTTAGCGGCAACTGAGAG;IPDRatio=1.59
CP008925 Salmonella_enterica_subsp._enterica_serovar_Cerro_87	kinModCall	modified_base	4219886	4219886	21	+	.	coverage=175;context=AAATATTCCTTTTAGCGGCAACTGAGAGGCGGCGGGCCATT;IPDRatio=1.41
CP008925 Salmonella_enterica_subsp._enterica_serovar_Cerro_87	kinModCall	modified_base	4219915	4219915	24	+	.	coverage=177;context=CGGCGGGCCATTTTTGCGATAGATTGAAAATCACGTCCAGC;IPDRatio=1.41
CP008925 Salmonella_enterica_subsp._enterica_serovar_Cerro_87	kinModCall	m6A	4219918	4219918	34	-	.	coverage=160;context=TCTGCTGGACGTGATTTTCAATCTATCGCAAAAATGGCCCG;IPDRatio=1.53;frac=0.177;fracLow=0.026;fracUp=0.327;identificationQv=18
CP008925 Salmonella_enterica_subsp._enterica_serovar_Cerro_87	kinModCall	m4C	4219920	4219920	72	-	.	coverage=164;context=TCTCTGCTGGACGTGATTTTCAATCTATCGCAAAAATGGCC;IPDRatio=2.16;frac=0.862;fracLow=0.581;fracUp=0.991;identificationQv=74
CP008925 Salmonella_enterica_subsp._enterica_serovar_Cerro_87	kinModCall	modified_base	4219927	4219927	35	+	.	coverage=175;context=TTTGCGATAGATTGAAAATCACGTCCAGCAGAGAAAATAAC;IPDRatio=1.59
CP008925 Salmonella_enterica_subsp._enterica_serovar_Cerro_87	kinModCall	m6A	4219938	4219938	236	+	.	coverage=175;context=TTGAAAATCACGTCCAGCAGAGAAAATAACGACAGCAGGGC;IPDRatio=7.08;frac=0.950;fracLow=0.859;fracUp=1.000;identificationQv=259
CP008925 Salmonella_enterica_subsp._enterica_serovar_Cerro_87	kinModCall	m4C	4219965	4219965	43	+	.	coverage=169;context=AACGACAGCAGGGCGTAGGTCATAATCCATAACTGCGCGCA;IPDRatio=1.73;frac=0.505;fracLow=0.329;fracUp=0.720;identificationQv=6
CP008925 Salmonella_enterica_subsp._enterica_serovar_Cerro_87	kinModCall	modified_base	4219975	4219975	27	-	.	coverage=158;context=CCTGACGACCTGCGCGCAGTTATGGATTATGACCTACGCCC;IPDRatio=1.53
CP008925 Salmonella_enterica_subsp._enterica_serovar_Cerro_87	kinModCall	modified_base	4220017	4220017	26	+	.	coverage=165;context=TATCCGCAGCCTCACTGTCTTTTTGTAGCCAGAGCGCGGCC;IPDRatio=1.46
CP008925 Salmonella_enterica_subsp._enterica_serovar_Cerro_87	kinModCall	m6A	4220029	4220029	269	+	.	coverage=170;context=CACTGTCTTTTTGTAGCCAGAGCGCGGCCTGAATATTGACA;IPDRatio=9.89;frac=0.938;fracLow=0.851;fracUp=1.000;identificationQv=253
CP008925 Salmonella_enterica_subsp._enterica_serovar_Cerro_87	kinModCall	m6A	4220043	4220043	72	+	.	coverage=167;context=AGCCAGAGCGCGGCCTGAATATTGACAATGATGCCTTGCAG;IPDRatio=2.08;frac=0.427;fracLow=0.301;fracUp=0.545;identificationQv=22
CP008925 Salmonella_enterica_subsp._enterica_serovar_Cerro_87	kinModCall	modified_base	4220044	4220044	27	-	.	coverage=157;context=GCTGCAAGGCATCATTGTCAATATTCAGGCCGCGCTCTGGC;IPDRatio=1.49
CP008925 Salmonella_enterica_subsp._enterica_serovar_Cerro_87	kinModCall	modified_base	4220048	4220048	32	-	.	coverage=151;context=TTACGCTGCAAGGCATCATTGTCAATATTCAGGCCGCGCTC;IPDRatio=1.51
CP008925 Salmonella_enterica_subsp._enterica_serovar_Cerro_87	kinModCall	modified_base	4220085	4220085	27	+	.	coverage=171;context=GTAAAAGCCAGACGATGGAATAATTTATTCTGGGTAATAAT;IPDRatio=1.48
CP008925 Salmonella_enterica_subsp._enterica_serovar_Cerro_87	kinModCall	modified_base	4220085	4220085	32	-	.	coverage=158;context=ATTATTACCCAGAATAAATTATTCCATCGTCTGGCTTTTAC;IPDRatio=1.47
CP008925 Salmonella_enterica_subsp._enterica_serovar_Cerro_87	kinModCall	modified_base	4220086	4220086	26	+	.	coverage=172;context=TAAAAGCCAGACGATGGAATAATTTATTCTGGGTAATAATT;IPDRatio=1.38
CP008925 Salmonella_enterica_subsp._enterica_serovar_Cerro_87	kinModCall	modified_base	4220087	4220087	27	+	.	coverage=162;context=AAAAGCCAGACGATGGAATAATTTATTCTGGGTAATAATTT;IPDRatio=1.44
CP008925 Salmonella_enterica_subsp._enterica_serovar_Cerro_87	kinModCall	modified_base	4220088	4220088	21	-	.	coverage=154;context=CAAATTATTACCCAGAATAAATTATTCCATCGTCTGGCTTT;IPDRatio=1.38
CP008925 Salmonella_enterica_subsp._enterica_serovar_Cerro_87	kinModCall	modified_base	4220089	4220089	23	-	.	coverage=164;context=GCAAATTATTACCCAGAATAAATTATTCCATCGTCTGGCTT;IPDRatio=1.40
CP008925 Salmonella_enterica_subsp._enterica_serovar_Cerro_87	kinModCall	modified_base	4220090	4220090	35	+	.	coverage=161;context=AGCCAGACGATGGAATAATTTATTCTGGGTAATAATTTGCA;IPDRatio=1.57
CP008925 Salmonella_enterica_subsp._enterica_serovar_Cerro_87	kinModCall	modified_base	4220101	4220101	36	-	.	coverage=152;context=CCGCCTGTGGCTGCAAATTATTACCCAGAATAAATTATTCC;IPDRatio=1.70
CP008925 Salmonella_enterica_subsp._enterica_serovar_Cerro_87	kinModCall	modified_base	4220102	4220102	29	-	.	coverage=159;context=CCCGCCTGTGGCTGCAAATTATTACCCAGAATAAATTATTC;IPDRatio=1.54
CP008925 Salmonella_enterica_subsp._enterica_serovar_Cerro_87	kinModCall	m6A	4220104	4220104	21	+	.	coverage=164;context=ATAATTTATTCTGGGTAATAATTTGCAGCCACAGGCGGGAA;IPDRatio=1.40;frac=0.586;fracLow=0.349;fracUp=0.620;identificationQv=6
CP008925 Salmonella_enterica_subsp._enterica_serovar_Cerro_87	kinModCall	modified_base	4220107	4220107	29	-	.	coverage=163;context=CAGTTCCCGCCTGTGGCTGCAAATTATTACCCAGAATAAAT;IPDRatio=1.50
CP008925 Salmonella_enterica_subsp._enterica_serovar_Cerro_87	kinModCall	modified_base	4220122	4220122	40	+	.	coverage=141;context=TAATTTGCAGCCACAGGCGGGAACTGGCGTTGGCGCGTTTT;IPDRatio=2.13
CP008925 Salmonella_enterica_subsp._enterica_serovar_Cerro_87	kinModCall	m6A	4220123	4220123	229	+	.	coverage=167;context=AATTTGCAGCCACAGGCGGGAACTGGCGTTGGCGCGTTTTT;IPDRatio=10.69;frac=1.000;fracLow=0.931;fracUp=1.000;identificationQv=188
CP008925 Salmonella_enterica_subsp._enterica_serovar_Cerro_87	kinModCall	m6A	4220124	4220124	49	+	.	coverage=164;context=ATTTGCAGCCACAGGCGGGAACTGGCGTTGGCGCGTTTTTC;IPDRatio=2.14;frac=0.585;fracLow=0.531;fracUp=0.638;identificationQv=28
CP008925 Salmonella_enterica_subsp._enterica_serovar_Cerro_87	kinModCall	modified_base	4220124	4220124	133	-	.	coverage=154;context=GAAAAACGCGCCAACGCCAGTTCCCGCCTGTGGCTGCAAAT;IPDRatio=3.78
CP008925 Salmonella_enterica_subsp._enterica_serovar_Cerro_87	kinModCall	m4C	4220159	4220159	75	+	.	coverage=160;context=TTTTTCGAAAGCGCGCAGTACTATCCAGTGCAAAATAATAT;IPDRatio=2.57;frac=0.655;fracLow=0.474;fracUp=0.806;identificationQv=48
CP008925 Salmonella_enterica_subsp._enterica_serovar_Cerro_87	kinModCall	modified_base	4220163	4220163	21	-	.	coverage=138;context=GTGCATATTATTTTGCACTGGATAGTACTGCGCGCTTTCGA;IPDRatio=1.45
CP008925 Salmonella_enterica_subsp._enterica_serovar_Cerro_87	kinModCall	modified_base	4220166	4220166	39	-	.	coverage=147;context=GTCGTGCATATTATTTTGCACTGGATAGTACTGCGCGCTTT;IPDRatio=1.81
CP008925 Salmonella_enterica_subsp._enterica_serovar_Cerro_87	kinModCall	modified_base	4220173	4220173	33	+	.	coverage=145;context=GCAGTACTATCCAGTGCAAAATAATATGCACGACAACTGCT;IPDRatio=1.56
CP008925 Salmonella_enterica_subsp._enterica_serovar_Cerro_87	kinModCall	m6A	4220179	4220179	26	-	.	coverage=143;context=TCTGACAGCAGTTGTCGTGCATATTATTTTGCACTGGATAG;IPDRatio=1.46;frac=0.130;fracLow=0.000;fracUp=0.222;identificationQv=4
CP008925 Salmonella_enterica_subsp._enterica_serovar_Cerro_87	kinModCall	modified_base	4220188	4220188	23	+	.	coverage=157;context=GCAAAATAATATGCACGACAACTGCTGTCAGAAAAATAATA;IPDRatio=1.42
CP008925 Salmonella_enterica_subsp._enterica_serovar_Cerro_87	kinModCall	modified_base	4220196	4220196	24	-	.	coverage=145;context=ATATTTGGTATTATTTTTCTGACAGCAGTTGTCGTGCATAT;IPDRatio=1.49
CP008925 Salmonella_enterica_subsp._enterica_serovar_Cerro_87	kinModCall	modified_base	4220202	4220202	27	+	.	coverage=155;context=ACGACAACTGCTGTCAGAAAAATAATACCAAATATCACCAC;IPDRatio=1.47
CP008925 Salmonella_enterica_subsp._enterica_serovar_Cerro_87	kinModCall	modified_base	4220203	4220203	23	+	.	coverage=154;context=CGACAACTGCTGTCAGAAAAATAATACCAAATATCACCACC;IPDRatio=1.43
CP008925 Salmonella_enterica_subsp._enterica_serovar_Cerro_87	kinModCall	m6A	4220205	4220205	71	+	.	coverage=158;context=ACAACTGCTGTCAGAAAAATAATACCAAATATCACCACCAG;IPDRatio=2.09;frac=0.402;fracLow=0.285;fracUp=0.547;identificationQv=5
CP008925 Salmonella_enterica_subsp._enterica_serovar_Cerro_87	kinModCall	modified_base	4220213	4220213	24	-	.	coverage=145;context=CCACGTCGCTGGTGGTGATATTTGGTATTATTTTTCTGACA;IPDRatio=1.48
CP008925 Salmonella_enterica_subsp._enterica_serovar_Cerro_87	kinModCall	modified_base	4220216	4220216	30	-	.	coverage=143;context=ACACCACGTCGCTGGTGGTGATATTTGGTATTATTTTTCTG;IPDRatio=1.56
CP008925 Salmonella_enterica_subsp._enterica_serovar_Cerro_87	kinModCall	modified_base	4220228	4220228	28	+	.	coverage=154;context=ACCAAATATCACCACCAGCGACGTGGTGTGATTCATTTCAA;IPDRatio=1.75
CP008925 Salmonella_enterica_subsp._enterica_serovar_Cerro_87	kinModCall	modified_base	4220239	4220239	21	-	.	coverage=132;context=TTTAGCGGGAATTGAAATGAATCACACCACGTCGCTGGTGG;IPDRatio=1.41
CP008925 Salmonella_enterica_subsp._enterica_serovar_Cerro_87	kinModCall	modified_base	4220242	4220242	22	+	.	coverage=154;context=CCAGCGACGTGGTGTGATTCATTTCAATTCCCGCTAAATCT;IPDRatio=1.39
CP008925 Salmonella_enterica_subsp._enterica_serovar_Cerro_87	kinModCall	modified_base	4220247	4220247	33	+	.	coverage=156;context=GACGTGGTGTGATTCATTTCAATTCCCGCTAAATCTTCTAC;IPDRatio=1.58
CP008925 Salmonella_enterica_subsp._enterica_serovar_Cerro_87	kinModCall	modified_base	4220262	4220262	23	-	.	coverage=140;context=GAATTGATATCCCAGGTAGAAGATTTAGCGGGAATTGAAAT;IPDRatio=1.41
CP008925 Salmonella_enterica_subsp._enterica_serovar_Cerro_87	kinModCall	modified_base	4220264	4220264	38	+	.	coverage=160;context=TTCAATTCCCGCTAAATCTTCTACCTGGGATATCAATTCCT;IPDRatio=1.74
CP008925 Salmonella_enterica_subsp._enterica_serovar_Cerro_87	kinModCall	modified_base	4220271	4220271	32	-	.	coverage=146;context=ATTATGCAGGAATTGATATCCCAGGTAGAAGATTTAGCGGG;IPDRatio=1.69
CP008925 Salmonella_enterica_subsp._enterica_serovar_Cerro_87	kinModCall	modified_base	4220273	4220273	21	+	.	coverage=158;context=CGCTAAATCTTCTACCTGGGATATCAATTCCTGCATAATCT;IPDRatio=1.35
CP008925 Salmonella_enterica_subsp._enterica_serovar_Cerro_87	kinModCall	modified_base	4220280	4220280	32	-	.	coverage=147;context=AAAGGAGAGATTATGCAGGAATTGATATCCCAGGTAGAAGA;IPDRatio=1.54
CP008925 Salmonella_enterica_subsp._enterica_serovar_Cerro_87	kinModCall	m4C	4220283	4220283	52	+	.	coverage=154;context=TCTACCTGGGATATCAATTCCTGCATAATCTCTCCTTTATA;IPDRatio=1.81;frac=0.510;fracLow=0.337;fracUp=0.678;identificationQv=17
CP008925 Salmonella_enterica_subsp._enterica_serovar_Cerro_87	kinModCall	m4C	4220320	4220320	50	-	.	coverage=157;context=CATAAATGCCATTCAGCAGTCATCATAGGCTGCTGTTTATA;IPDRatio=1.87;frac=0.839;fracLow=0.604;fracUp=1.000;identificationQv=29
CP008925 Salmonella_enterica_subsp._enterica_serovar_Cerro_87	kinModCall	modified_base	4220333	4220333	28	+	.	coverage=169;context=CTATGATGACTGCTGAATGGCATTTATGCAAATCAGGACGC;IPDRatio=1.48
CP008925 Salmonella_enterica_subsp._enterica_serovar_Cerro_87	kinModCall	modified_base	4220350	4220350	22	-	.	coverage=155;context=TTATGCCTGAAGCGCAGGCGTCCTGATTTGCATAAATGCCA;IPDRatio=1.45
CP008925 Salmonella_enterica_subsp._enterica_serovar_Cerro_87	kinModCall	modified_base	4220367	4220367	21	+	.	coverage=161;context=AGGACGCCTGCGCTTCAGGCATAATCAGCAACAGACGGGTA;IPDRatio=1.38
CP008925 Salmonella_enterica_subsp._enterica_serovar_Cerro_87	kinModCall	modified_base	4220369	4220369	28	-	.	coverage=153;context=TTTACCCGTCTGTTGCTGATTATGCCTGAAGCGCAGGCGTC;IPDRatio=1.51
CP008925 Salmonella_enterica_subsp._enterica_serovar_Cerro_87	kinModCall	modified_base	4220381	4220381	22	+	.	coverage=166;context=TCAGGCATAATCAGCAACAGACGGGTAAAAGCGCCTCTGGG;IPDRatio=1.42
CP008925 Salmonella_enterica_subsp._enterica_serovar_Cerro_87	kinModCall	modified_base	4220389	4220389	68	-	.	coverage=142;context=TGGATAACCCCAGAGGCGCTTTTACCCGTCTGTTGCTGATT;IPDRatio=2.52
CP008925 Salmonella_enterica_subsp._enterica_serovar_Cerro_87	kinModCall	m6A	4220396	4220396	208	-	.	coverage=153;context=TAGCGTATGGATAACCCCAGAGGCGCTTTTACCCGTCTGTT;IPDRatio=5.51;frac=0.891;fracLow=0.781;fracUp=1.000;identificationQv=186
CP008925 Salmonella_enterica_subsp._enterica_serovar_Cerro_87	kinModCall	modified_base	4220405	4220405	26	+	.	coverage=164;context=GTAAAAGCGCCTCTGGGGTTATCCATACGCTATATTTTATC;IPDRatio=1.42
CP008925 Salmonella_enterica_subsp._enterica_serovar_Cerro_87	kinModCall	modified_base	4220415	4220415	30	+	.	coverage=161;context=CTCTGGGGTTATCCATACGCTATATTTTATCCAGCGCCCTA;IPDRatio=1.50
CP008925 Salmonella_enterica_subsp._enterica_serovar_Cerro_87	kinModCall	modified_base	4220421	4220421	29	-	.	coverage=151;context=CGTTTATAGGGCGCTGGATAAAATATAGCGTATGGATAACC;IPDRatio=1.62
CP008925 Salmonella_enterica_subsp._enterica_serovar_Cerro_87	kinModCall	modified_base	4220422	4220422	22	-	.	coverage=153;context=ACGTTTATAGGGCGCTGGATAAAATATAGCGTATGGATAAC;IPDRatio=1.43
CP008925 Salmonella_enterica_subsp._enterica_serovar_Cerro_87	kinModCall	m6A	4220442	4220442	49	-	.	coverage=150;context=GGGAACCGCGTAAAATAACGACGTTTATAGGGCGCTGGATA;IPDRatio=1.85;frac=0.384;fracLow=0.257;fracUp=0.517;identificationQv=11
CP008925 Salmonella_enterica_subsp._enterica_serovar_Cerro_87	kinModCall	modified_base	4220463	4220463	41	-	.	coverage=152;context=ACTGGCGCCTGTTCAAAAAGAGGGAACCGCGTAAAATAACG;IPDRatio=1.75
CP008925 Salmonella_enterica_subsp._enterica_serovar_Cerro_87	kinModCall	modified_base	4220499	4220499	21	-	.	coverage=159;context=CATTCTGGTTAAAAAGTTTTCATTCATTGTTGACGGACTGG;IPDRatio=1.40
CP008925 Salmonella_enterica_subsp._enterica_serovar_Cerro_87	kinModCall	modified_base	4220508	4220508	23	+	.	coverage=163;context=CAACAATGAATGAAAACTTTTTAACCAGAATGTTTAAAACG;IPDRatio=1.44
CP008925 Salmonella_enterica_subsp._enterica_serovar_Cerro_87	kinModCall	modified_base	4220519	4220519	30	-	.	coverage=154;context=GATATTGCAATCGTTTTAAACATTCTGGTTAAAAAGTTTTC;IPDRatio=1.52
CP008925 Salmonella_enterica_subsp._enterica_serovar_Cerro_87	kinModCall	m6A	4220540	4220540	242	-	.	coverage=157;context=TGCTAATCATTATCCGACAGAGATATTGCAATCGTTTTAAA;IPDRatio=5.98;frac=1.000;fracLow=0.983;fracUp=1.000;identificationQv=222
CP008925 Salmonella_enterica_subsp._enterica_serovar_Cerro_87	kinModCall	modified_base	4220551	4220551	22	+	.	coverage=167;context=TGCAATATCTCTGTCGGATAATGATTAGCACCGTCGTACCT;IPDRatio=1.37
CP008925 Salmonella_enterica_subsp._enterica_serovar_Cerro_87	kinModCall	modified_base	4220552	4220552	23	-	.	coverage=158;context=TAGGTACGACGGTGCTAATCATTATCCGACAGAGATATTGC;IPDRatio=1.38
CP008925 Salmonella_enterica_subsp._enterica_serovar_Cerro_87	kinModCall	modified_base	4220557	4220557	23	-	.	coverage=158;context=GTTGATAGGTACGACGGTGCTAATCATTATCCGACAGAGAT;IPDRatio=1.44
CP008925 Salmonella_enterica_subsp._enterica_serovar_Cerro_87	kinModCall	modified_base	4220566	4220566	56	+	.	coverage=156;context=GGATAATGATTAGCACCGTCGTACCTATCAACAATAACATT;IPDRatio=1.91
CP008925 Salmonella_enterica_subsp._enterica_serovar_Cerro_87	kinModCall	modified_base	4220572	4220572	38	+	.	coverage=172;context=TGATTAGCACCGTCGTACCTATCAACAATAACATTAAGGAA;IPDRatio=1.57
CP008925 Salmonella_enterica_subsp._enterica_serovar_Cerro_87	kinModCall	modified_base	4220577	4220577	39	-	.	coverage=150;context=CGATGTTCCTTAATGTTATTGTTGATAGGTACGACGGTGCT;IPDRatio=1.76
CP008925 Salmonella_enterica_subsp._enterica_serovar_Cerro_87	kinModCall	modified_base	4220579	4220579	38	+	.	coverage=165;context=CACCGTCGTACCTATCAACAATAACATTAAGGAACATCGGA;IPDRatio=1.62
CP008925 Salmonella_enterica_subsp._enterica_serovar_Cerro_87	kinModCall	modified_base	4220586	4220586	45	-	.	coverage=159;context=TGGGTCATCCGATGTTCCTTAATGTTATTGTTGATAGGTAC;IPDRatio=1.80
CP008925 Salmonella_enterica_subsp._enterica_serovar_Cerro_87	kinModCall	modified_base	4220588	4220588	25	+	.	coverage=169;context=ACCTATCAACAATAACATTAAGGAACATCGGATGACCCAAA;IPDRatio=1.46
CP008925 Salmonella_enterica_subsp._enterica_serovar_Cerro_87	kinModCall	modified_base	4220594	4220594	25	+	.	coverage=168;context=CAACAATAACATTAAGGAACATCGGATGACCCAAAAGCGTA;IPDRatio=1.46
CP008925 Salmonella_enterica_subsp._enterica_serovar_Cerro_87	kinModCall	modified_base	4220612	4220612	21	+	.	coverage=164;context=ACATCGGATGACCCAAAAGCGTACCCTGCTAAAATACGGCA;IPDRatio=1.39
CP008925 Salmonella_enterica_subsp._enterica_serovar_Cerro_87	kinModCall	modified_base	4220627	4220627	22	-	.	coverage=172;context=GCGCCAGCGAGAGTATGCCGTATTTTAGCAGGGTACGCTTT;IPDRatio=1.44
CP008925 Salmonella_enterica_subsp._enterica_serovar_Cerro_87	kinModCall	modified_base	4220628	4220628	25	+	.	coverage=172;context=AAGCGTACCCTGCTAAAATACGGCATACTCTCGCTGGCGCT;IPDRatio=1.46
CP008925 Salmonella_enterica_subsp._enterica_serovar_Cerro_87	kinModCall	modified_base	4220642	4220642	23	-	.	coverage=167;context=ATAATGGCGCGGCCAGCGCCAGCGAGAGTATGCCGTATTTT;IPDRatio=1.39
CP008925 Salmonella_enterica_subsp._enterica_serovar_Cerro_87	kinModCall	modified_base	4220658	4220658	30	+	.	coverage=171;context=TCGCTGGCGCTGGCCGCGCCATTATCTGCCTGTGCGTTTGA;IPDRatio=1.47
CP008925 Salmonella_enterica_subsp._enterica_serovar_Cerro_87	kinModCall	modified_base	4220659	4220659	21	+	.	coverage=172;context=CGCTGGCGCTGGCCGCGCCATTATCTGCCTGTGCGTTTGAT;IPDRatio=1.38
CP008925 Salmonella_enterica_subsp._enterica_serovar_Cerro_87	kinModCall	modified_base	4220707	4220707	25	+	.	coverage=168;context=CGGTAATTGGCGATAGCCTTAGCGATACCGGGAATAACGGT;IPDRatio=1.42
CP008925 Salmonella_enterica_subsp._enterica_serovar_Cerro_87	kinModCall	modified_base	4220710	4220710	38	+	.	coverage=165;context=TAATTGGCGATAGCCTTAGCGATACCGGGAATAACGGTCGC;IPDRatio=1.69
CP008925 Salmonella_enterica_subsp._enterica_serovar_Cerro_87	kinModCall	modified_base	4220719	4220719	41	+	.	coverage=173;context=ATAGCCTTAGCGATACCGGGAATAACGGTCGCTGGACCTGG;IPDRatio=1.68
CP008925 Salmonella_enterica_subsp._enterica_serovar_Cerro_87	kinModCall	modified_base	4220737	4220737	26	+	.	coverage=160;context=GGAATAACGGTCGCTGGACCTGGGATAGTGGTCAAAATAAG;IPDRatio=1.53
CP008925 Salmonella_enterica_subsp._enterica_serovar_Cerro_87	kinModCall	m6A	4220737	4220737	38	-	.	coverage=164;context=CTTATTTTGACCACTATCCCAGGTCCAGCGACCGTTATTCC;IPDRatio=1.71;frac=0.253;fracLow=0.141;fracUp=0.358;identificationQv=5
CP008925 Salmonella_enterica_subsp._enterica_serovar_Cerro_87	kinModCall	modified_base	4220756	4220756	29	+	.	coverage=157;context=CTGGGATAGTGGTCAAAATAAGCTCTACGACGAACAGTTGG;IPDRatio=1.45
CP008925 Salmonella_enterica_subsp._enterica_serovar_Cerro_87	kinModCall	modified_base	4220765	4220765	24	-	.	coverage=163;context=ATCGTTCAGCCAACTGTTCGTCGTAGAGCTTATTTTGACCA;IPDRatio=1.51
CP008925 Salmonella_enterica_subsp._enterica_serovar_Cerro_87	kinModCall	m6A	4220780	4220780	69	+	.	coverage=172;context=CTACGACGAACAGTTGGCTGAACGATATGGGCTGGAATTAA;IPDRatio=2.82;frac=0.419;fracLow=0.296;fracUp=0.533;identificationQv=18
CP008925 Salmonella_enterica_subsp._enterica_serovar_Cerro_87	kinModCall	modified_base	4220803	4220803	32	+	.	coverage=166;context=GATATGGGCTGGAATTAAGCCCTTCCAGCAATGGCGGCTCT;IPDRatio=1.63
CP008925 Salmonella_enterica_subsp._enterica_serovar_Cerro_87	kinModCall	modified_base	4220812	4220812	22	+	.	coverage=172;context=TGGAATTAAGCCCTTCCAGCAATGGCGGCTCTAATTATGCC;IPDRatio=1.36
CP008925 Salmonella_enterica_subsp._enterica_serovar_Cerro_87	kinModCall	m6A	4220829	4220829	74	-	.	coverage=175;context=GCCGTCGCGCCGCCGGCGGCATAATTAGAGCCGCCATTGCT;IPDRatio=2.17;frac=0.367;fracLow=0.255;fracUp=0.478;identificationQv=20
CP008925 Salmonella_enterica_subsp._enterica_serovar_Cerro_87	kinModCall	m4C	4220835	4220835	47	+	.	coverage=153;context=GGCGGCTCTAATTATGCCGCCGGCGGCGCGACGGCGACCCC;IPDRatio=1.79;frac=0.662;fracLow=0.439;fracUp=0.900;identificationQv=10
CP008925 Salmonella_enterica_subsp._enterica_serovar_Cerro_87	kinModCall	modified_base	4220837	4220837	25	+	.	coverage=161;context=CGGCTCTAATTATGCCGCCGGCGGCGCGACGGCGACCCCGG;IPDRatio=1.59
CP008925 Salmonella_enterica_subsp._enterica_serovar_Cerro_87	kinModCall	modified_base	4220845	4220845	22	+	.	coverage=179;context=ATTATGCCGCCGGCGGCGCGACGGCGACCCCGGAATTAAAC;IPDRatio=1.47
CP008925 Salmonella_enterica_subsp._enterica_serovar_Cerro_87	kinModCall	modified_base	4220873	4220873	22	+	.	coverage=172;context=CCCGGAATTAAACCCGCAGGATAATACCGCGGATCAGGTAC;IPDRatio=1.41
CP008925 Salmonella_enterica_subsp._enterica_serovar_Cerro_87	kinModCall	modified_base	4220876	4220876	27	+	.	coverage=169;context=GGAATTAAACCCGCAGGATAATACCGCGGATCAGGTACGGC;IPDRatio=1.40
CP008925 Salmonella_enterica_subsp._enterica_serovar_Cerro_87	kinModCall	modified_base	4220879	4220879	25	-	.	coverage=164;context=ACTGCCGTACCTGATCCGCGGTATTATCCTGCGGGTTTAAT;IPDRatio=1.49
CP008925 Salmonella_enterica_subsp._enterica_serovar_Cerro_87	kinModCall	m6A	4220885	4220885	266	+	.	coverage=179;context=CCCGCAGGATAATACCGCGGATCAGGTACGGCAGTGGCTTG;IPDRatio=6.94;frac=0.992;fracLow=0.902;fracUp=1.000;identificationQv=241
CP008925 Salmonella_enterica_subsp._enterica_serovar_Cerro_87	kinModCall	m6A	4220886	4220886	255	-	.	coverage=176;context=GCAAGCCACTGCCGTACCTGATCCGCGGTATTATCCTGCGG;IPDRatio=6.48;frac=0.939;fracLow=0.849;fracUp=1.000;identificationQv=228
CP008925 Salmonella_enterica_subsp._enterica_serovar_Cerro_87	kinModCall	m6A	4220891	4220891	87	-	.	coverage=178;context=TTTTGGCAAGCCACTGCCGTACCTGATCCGCGGTATTATCC;IPDRatio=2.27;frac=0.423;fracLow=0.287;fracUp=0.556;identificationQv=7
CP008925 Salmonella_enterica_subsp._enterica_serovar_Cerro_87	kinModCall	modified_base	4220900	4220900	21	-	.	coverage=164;context=TTCCCCCCGTTTTGGCAAGCCACTGCCGTACCTGATCCGCG;IPDRatio=1.39
CP008925 Salmonella_enterica_subsp._enterica_serovar_Cerro_87	kinModCall	modified_base	4220910	4220910	21	-	.	coverage=177;context=TGGTCGGCTTTTCCCCCCGTTTTGGCAAGCCACTGCCGTAC;IPDRatio=1.34
CP008925 Salmonella_enterica_subsp._enterica_serovar_Cerro_87	kinModCall	modified_base	4220926	4220926	28	+	.	coverage=178;context=CCAAAACGGGGGGAAAAGCCGACCACAACGGTTTGTATATA;IPDRatio=1.58
CP008925 Salmonella_enterica_subsp._enterica_serovar_Cerro_87	kinModCall	m6A	4220927	4220927	61	+	.	coverage=184;context=CAAAACGGGGGGAAAAGCCGACCACAACGGTTTGTATATAC;IPDRatio=2.03;frac=0.435;fracLow=0.299;fracUp=0.588;identificationQv=31
CP008925 Salmonella_enterica_subsp._enterica_serovar_Cerro_87	kinModCall	modified_base	4220932	4220932	30	-	.	coverage=173;context=CCAGTGTATATACAAACCGTTGTGGTCGGCTTTTCCCCCCG;IPDRatio=1.53
CP008925 Salmonella_enterica_subsp._enterica_serovar_Cerro_87	kinModCall	modified_base	4220943	4220943	33	+	.	coverage=178;context=GCCGACCACAACGGTTTGTATATACACTGGGTCGGCGGAAA;IPDRatio=1.67
CP008925 Salmonella_enterica_subsp._enterica_serovar_Cerro_87	kinModCall	modified_base	4220943	4220943	35	-	.	coverage=178;context=TTTCCGCCGACCCAGTGTATATACAAACCGTTGTGGTCGGC;IPDRatio=1.51
CP008925 Salmonella_enterica_subsp._enterica_serovar_Cerro_87	kinModCall	m4C	4220951	4220951	37	-	.	coverage=163;context=CCAGATCGTTTCCGCCGACCCAGTGTATATACAAACCGTTG;IPDRatio=1.65;frac=0.774;fracLow=0.522;fracUp=1.000;identificationQv=36
CP008925 Salmonella_enterica_subsp._enterica_serovar_Cerro_87	kinModCall	modified_base	4220958	4220958	31	+	.	coverage=187;context=TTGTATATACACTGGGTCGGCGGAAACGATCTGGCGGCGGC;IPDRatio=1.57
CP008925 Salmonella_enterica_subsp._enterica_serovar_Cerro_87	kinModCall	m6A	4220966	4220966	232	+	.	coverage=185;context=ACACTGGGTCGGCGGAAACGATCTGGCGGCGGCCATCGCGC;IPDRatio=4.18;frac=0.954;fracLow=0.853;fracUp=1.000;identificationQv=218
CP008925 Salmonella_enterica_subsp._enterica_serovar_Cerro_87	kinModCall	m6A	4220967	4220967	290	-	.	coverage=179;context=TGCGCGATGGCCGCCGCCAGATCGTTTCCGCCGACCCAGTG;IPDRatio=8.32;frac=1.000;fracLow=0.943;fracUp=1.000;identificationQv=256
CP008925 Salmonella_enterica_subsp._enterica_serovar_Cerro_87	kinModCall	m6A	4220991	4220991	24	+	.	coverage=182;context=GCGGCGGCCATCGCGCAACCAACCATGGCACAGCAAATAGC;IPDRatio=1.40;frac=0.073;fracLow=0.000;fracUp=0.131;identificationQv=9
CP008925 Salmonella_enterica_subsp._enterica_serovar_Cerro_87	kinModCall	modified_base	4220994	4220994	33	+	.	coverage=177;context=GCGGCCATCGCGCAACCAACCATGGCACAGCAAATAGCCGG;IPDRatio=1.55
CP008925 Salmonella_enterica_subsp._enterica_serovar_Cerro_87	kinModCall	modified_base	4221006	4221006	30	+	.	coverage=180;context=CAACCAACCATGGCACAGCAAATAGCCGGTAATAGCGCCAC;IPDRatio=1.49
CP008925 Salmonella_enterica_subsp._enterica_serovar_Cerro_87	kinModCall	modified_base	4221018	4221018	26	-	.	coverage=188;context=GCCGCCGCGCTAGTGGCGCTATTACCGGCTATTTGCTGTGC;IPDRatio=1.42
CP008925 Salmonella_enterica_subsp._enterica_serovar_Cerro_87	kinModCall	modified_base	4221022	4221022	66	+	.	coverage=178;context=AGCAAATAGCCGGTAATAGCGCCACTAGCGCGGCGGCGCAG;IPDRatio=2.15
CP008925 Salmonella_enterica_subsp._enterica_serovar_Cerro_87	kinModCall	modified_base	4221033	4221033	25	-	.	coverage=178;context=AACAGCCCTACCTGCGCCGCCGCGCTAGTGGCGCTATTACC;IPDRatio=1.40
CP008925 Salmonella_enterica_subsp._enterica_serovar_Cerro_87	kinModCall	modified_base	4221050	4221050	25	-	.	coverage=192;context=CGGCGCCGGCATCCAGTAACAGCCCTACCTGCGCCGCCGCG;IPDRatio=1.42
CP008925 Salmonella_enterica_subsp._enterica_serovar_Cerro_87	kinModCall	modified_base	4221054	4221054	39	+	.	coverage=185;context=GCGGCGCAGGTAGGGCTGTTACTGGATGCCGGCGCCGGGCT;IPDRatio=1.57
CP008925 Salmonella_enterica_subsp._enterica_serovar_Cerro_87	kinModCall	m4C	4221064	4221064	64	-	.	coverage=173;context=CACCACGACCAGCCCGGCGCCGGCATCCAGTAACAGCCCTA;IPDRatio=2.01;frac=0.985;fracLow=0.721;fracUp=1.000;identificationQv=40
CP008925 Salmonella_enterica_subsp._enterica_serovar_Cerro_87	kinModCall	m4C	4221070	4221070	46	-	.	coverage=166;context=GTTTGGCACCACGACCAGCCCGGCGCCGGCATCCAGTAACA;IPDRatio=1.83;frac=0.689;fracLow=0.513;fracUp=0.898;identificationQv=45
CP008925 Salmonella_enterica_subsp._enterica_serovar_Cerro_87	kinModCall	modified_base	4221089	4221089	32	+	.	coverage=178;context=CGGGCTGGTCGTGGTGCCAAACGTACCGAATATTAGTGCGA;IPDRatio=1.61
CP008925 Salmonella_enterica_subsp._enterica_serovar_Cerro_87	kinModCall	m6A	4221097	4221097	106	+	.	coverage=190;context=TCGTGGTGCCAAACGTACCGAATATTAGTGCGACGCCAATG;IPDRatio=2.66;frac=0.499;fracLow=0.377;fracUp=0.593;identificationQv=46
CP008925 Salmonella_enterica_subsp._enterica_serovar_Cerro_87	kinModCall	modified_base	4221098	4221098	24	+	.	coverage=180;context=CGTGGTGCCAAACGTACCGAATATTAGTGCGACGCCAATGC;IPDRatio=1.41
CP008925 Salmonella_enterica_subsp._enterica_serovar_Cerro_87	kinModCall	modified_base	4221101	4221101	23	-	.	coverage=185;context=GAAGCATTGGCGTCGCACTAATATTCGGTACGTTTGGCACC;IPDRatio=1.40
CP008925 Salmonella_enterica_subsp._enterica_serovar_Cerro_87	kinModCall	modified_base	4221114	4221114	39	+	.	coverage=191;context=CCGAATATTAGTGCGACGCCAATGCTTCTGGAGGCGGTAAT;IPDRatio=1.62
CP008925 Salmonella_enterica_subsp._enterica_serovar_Cerro_87	kinModCall	modified_base	4221176	4221176	24	-	.	coverage=180;context=CCGCCAGCGCCTCTAACGCCGCTTTTAGCGCCGGGGGCGCC;IPDRatio=1.43
CP008925 Salmonella_enterica_subsp._enterica_serovar_Cerro_87	kinModCall	modified_base	4221195	4221195	21	+	.	coverage=187;context=GCGGCGTTAGAGGCGCTGGCGGAGGGAGCTACGCCCGATTT;IPDRatio=1.41
CP008925 Salmonella_enterica_subsp._enterica_serovar_Cerro_87	kinModCall	modified_base	4221201	4221201	26	+	.	coverage=186;context=TTAGAGGCGCTGGCGGAGGGAGCTACGCCCGATTTCGCCAG;IPDRatio=1.49
CP008925 Salmonella_enterica_subsp._enterica_serovar_Cerro_87	kinModCall	modified_base	4221213	4221213	22	-	.	coverage=168;context=GCCTGTTGCCGACTGGCGAAATCGGGCGTAGCTCCCTCCGC;IPDRatio=1.34
CP008925 Salmonella_enterica_subsp._enterica_serovar_Cerro_87	kinModCall	modified_base	4221215	4221215	24	-	.	coverage=186;context=TCGCCTGTTGCCGACTGGCGAAATCGGGCGTAGCTCCCTCC;IPDRatio=1.44
CP008925 Salmonella_enterica_subsp._enterica_serovar_Cerro_87	kinModCall	m6A	4221235	4221235	280	+	.	coverage=182;context=TCGCCAGTCGGCAACAGGCGATCCGCAAGGCGCTGCTGGCG;IPDRatio=7.40;frac=1.000;fracLow=0.937;fracUp=1.000;identificationQv=304
CP008925 Salmonella_enterica_subsp._enterica_serovar_Cerro_87	kinModCall	m6A	4221236	4221236	283	-	.	coverage=187;context=CCGCCAGCAGCGCCTTGCGGATCGCCTGTTGCCGACTGGCG;IPDRatio=6.67;frac=1.000;fracLow=0.968;fracUp=1.000;identificationQv=299
CP008925 Salmonella_enterica_subsp._enterica_serovar_Cerro_87	kinModCall	m6A	4221264	4221264	32	+	.	coverage=185;context=GCGCTGCTGGCGGCGGCTGCAACGGTAAGCAGCAATCCATT;IPDRatio=1.51;frac=0.159;fracLow=0.064;fracUp=0.250;identificationQv=11
CP008925 Salmonella_enterica_subsp._enterica_serovar_Cerro_87	kinModCall	modified_base	4221277	4221277	26	+	.	coverage=187;context=CGGCTGCAACGGTAAGCAGCAATCCATTTATTCAGCAACTG;IPDRatio=1.40
CP008925 Salmonella_enterica_subsp._enterica_serovar_Cerro_87	kinModCall	modified_base	4221282	4221282	23	+	.	coverage=181;context=GCAACGGTAAGCAGCAATCCATTTATTCAGCAACTGCTCGT;IPDRatio=1.39
CP008925 Salmonella_enterica_subsp._enterica_serovar_Cerro_87	kinModCall	modified_base	4221284	4221284	34	+	.	coverage=183;context=AACGGTAAGCAGCAATCCATTTATTCAGCAACTGCTCGTTG;IPDRatio=1.57
CP008925 Salmonella_enterica_subsp._enterica_serovar_Cerro_87	kinModCall	m6A	4221288	4221288	20	-	.	coverage=180;context=TGTTCAACGAGCAGTTGCTGAATAAATGGATTGCTGCTTAC;IPDRatio=1.33;frac=0.028;fracLow=0.000;fracUp=0.109;identificationQv=13
CP008925 Salmonella_enterica_subsp._enterica_serovar_Cerro_87	kinModCall	modified_base	4221309	4221309	30	+	.	coverage=177;context=CAGCAACTGCTCGTTGAACAACTGCTGGCGGGCTATGAAAA;IPDRatio=1.59
CP008925 Salmonella_enterica_subsp._enterica_serovar_Cerro_87	kinModCall	modified_base	4221328	4221328	38	-	.	coverage=163;context=TGACGCCTGCCCTGCCGCCTTTTCATAGCCCGCCAGCAGTT;IPDRatio=1.69
CP008925 Salmonella_enterica_subsp._enterica_serovar_Cerro_87	kinModCall	modified_base	4221351	4221351	53	+	.	coverage=174;context=GCGGCAGGGCAGGCGTCAGCTCTGACCGATTATTATAATCA;IPDRatio=2.03
CP008925 Salmonella_enterica_subsp._enterica_serovar_Cerro_87	kinModCall	m6A	4221351	4221351	229	-	.	coverage=168;context=TGATTATAATAATCGGTCAGAGCTGACGCCTGCCCTGCCGC;IPDRatio=9.18;frac=0.962;fracLow=0.878;fracUp=1.000;identificationQv=220
CP008925 Salmonella_enterica_subsp._enterica_serovar_Cerro_87	kinModCall	modified_base	4221367	4221367	21	-	.	coverage=169;context=CCCCTTCTCTTCCATCTGATTATAATAATCGGTCAGAGCTG;IPDRatio=1.39
CP008925 Salmonella_enterica_subsp._enterica_serovar_Cerro_87	kinModCall	m6A	4221368	4221368	33	+	.	coverage=165;context=AGCTCTGACCGATTATTATAATCAGATGGAAGAGAAGGGGC;IPDRatio=1.47;frac=0.395;fracLow=0.170;fracUp=0.644;identificationQv=41
CP008925 Salmonella_enterica_subsp._enterica_serovar_Cerro_87	kinModCall	modified_base	4221379	4221379	39	-	.	coverage=160;context=GTGTTGCTCCAGCCCCTTCTCTTCCATCTGATTATAATAAT;IPDRatio=1.68
CP008925 Salmonella_enterica_subsp._enterica_serovar_Cerro_87	kinModCall	modified_base	4221383	4221383	31	+	.	coverage=162;context=TTATAATCAGATGGAAGAGAAGGGGCTGGAGCAACACGGCG;IPDRatio=1.50
CP008925 Salmonella_enterica_subsp._enterica_serovar_Cerro_87	kinModCall	m4C	4221405	4221405	43	+	.	coverage=171;context=GGGCTGGAGCAACACGGCGGCAATATAGCCCGTGCCGATAT;IPDRatio=1.73;frac=0.671;fracLow=0.511;fracUp=0.830;identificationQv=59
CP008925 Salmonella_enterica_subsp._enterica_serovar_Cerro_87	kinModCall	m6A	4221409	4221409	55	+	.	coverage=179;context=TGGAGCAACACGGCGGCAATATAGCCCGTGCCGATATCAAC;IPDRatio=1.83;frac=0.371;fracLow=0.243;fracUp=0.494;identificationQv=21
CP008925 Salmonella_enterica_subsp._enterica_serovar_Cerro_87	kinModCall	modified_base	4221422	4221422	21	+	.	coverage=171;context=CGGCAATATAGCCCGTGCCGATATCAACGGCCTCTTTAAGG;IPDRatio=1.37
CP008925 Salmonella_enterica_subsp._enterica_serovar_Cerro_87	kinModCall	modified_base	4221436	4221436	26	-	.	coverage=154;context=GTTGGCAAGAATTTCCTTAAAGAGGCCGTTGATATCGGCAC;IPDRatio=1.51
CP008925 Salmonella_enterica_subsp._enterica_serovar_Cerro_87	kinModCall	modified_base	4221471	4221471	22	+	.	coverage=181;context=GCCAACCCGCAGGCGTTTGGTCTGACAAATACCGTAGGTAT;IPDRatio=1.36
CP008925 Salmonella_enterica_subsp._enterica_serovar_Cerro_87	kinModCall	modified_base	4221477	4221477	21	+	.	coverage=185;context=CCGCAGGCGTTTGGTCTGACAAATACCGTAGGTATGGCCTG;IPDRatio=1.43
CP008925 Salmonella_enterica_subsp._enterica_serovar_Cerro_87	kinModCall	modified_base	4221484	4221484	36	+	.	coverage=173;context=CGTTTGGTCTGACAAATACCGTAGGTATGGCCTGCCCGCCT;IPDRatio=1.62
CP008925 Salmonella_enterica_subsp._enterica_serovar_Cerro_87	kinModCall	m6A	4221491	4221491	41	-	.	coverage=165;context=ATACGCCAGGCGGGCAGGCCATACCTACGGTATTTGTCAGA;IPDRatio=1.74;frac=0.245;fracLow=0.153;fracUp=0.381;identificationQv=3
CP008925 Salmonella_enterica_subsp._enterica_serovar_Cerro_87	kinModCall	modified_base	4221509	4221509	21	-	.	coverage=169;context=AGGAGCACGCCGAAGCGGATACGCCAGGCGGGCAGGCCATA;IPDRatio=1.44
CP008925 Salmonella_enterica_subsp._enterica_serovar_Cerro_87	kinModCall	modified_base	4221535	4221535	26	+	.	coverage=184;context=CTTCGGCGTGCTCCTCGGCGATGCCTGGATTTAATGCGTCG;IPDRatio=1.47
CP008925 Salmonella_enterica_subsp._enterica_serovar_Cerro_87	kinModCall	modified_base	4221540	4221540	23	-	.	coverage=170;context=TCCTGCGACGCATTAAATCCAGGCATCGCCGAGGAGCACGC;IPDRatio=1.40
CP008925 Salmonella_enterica_subsp._enterica_serovar_Cerro_87	kinModCall	modified_base	4221557	4221557	31	+	.	coverage=174;context=GCCTGGATTTAATGCGTCGCAGGACTATCTGTTTGCCGATC;IPDRatio=1.45
CP008925 Salmonella_enterica_subsp._enterica_serovar_Cerro_87	kinModCall	modified_base	4221561	4221561	32	+	.	coverage=177;context=GGATTTAATGCGTCGCAGGACTATCTGTTTGCCGATCATTT;IPDRatio=1.54
CP008925 Salmonella_enterica_subsp._enterica_serovar_Cerro_87	kinModCall	m6A	4221575	4221575	274	+	.	coverage=165;context=GCAGGACTATCTGTTTGCCGATCATTTACATCCCGGTCCGC;IPDRatio=6.21;frac=1.000;fracLow=0.908;fracUp=1.000;identificationQv=262
CP008925 Salmonella_enterica_subsp._enterica_serovar_Cerro_87	kinModCall	m6A	4221576	4221576	262	-	.	coverage=165;context=TGCGGACCGGGATGTAAATGATCGGCAAACAGATAGTCCTG;IPDRatio=7.14;frac=1.000;fracLow=0.939;fracUp=1.000;identificationQv=278
CP008925 Salmonella_enterica_subsp._enterica_serovar_Cerro_87	kinModCall	modified_base	4221581	4221581	21	-	.	coverage=166;context=GGACCTGCGGACCGGGATGTAAATGATCGGCAAACAGATAG;IPDRatio=1.39
CP008925 Salmonella_enterica_subsp._enterica_serovar_Cerro_87	kinModCall	m4C	4221601	4221601	61	+	.	coverage=163;context=TACATCCCGGTCCGCAGGTCCATACCATTATTGCGCAATAT;IPDRatio=1.98;frac=0.876;fracLow=0.597;fracUp=1.000;identificationQv=48
CP008925 Salmonella_enterica_subsp._enterica_serovar_Cerro_87	kinModCall	modified_base	4221602	4221602	41	+	.	coverage=162;context=ACATCCCGGTCCGCAGGTCCATACCATTATTGCGCAATATA;IPDRatio=1.62
CP008925 Salmonella_enterica_subsp._enterica_serovar_Cerro_87	kinModCall	modified_base	4221604	4221604	24	+	.	coverage=162;context=ATCCCGGTCCGCAGGTCCATACCATTATTGCGCAATATATC;IPDRatio=1.42
CP008925 Salmonella_enterica_subsp._enterica_serovar_Cerro_87	kinModCall	modified_base	4221606	4221606	21	+	.	coverage=156;context=CCCGGTCCGCAGGTCCATACCATTATTGCGCAATATATCCA;IPDRatio=1.41
CP008925 Salmonella_enterica_subsp._enterica_serovar_Cerro_87	kinModCall	m6A	4221609	4221609	43	-	.	coverage=163;context=GACTGGATATATTGCGCAATAATGGTATGGACCTGCGGACC;IPDRatio=1.69;frac=0.265;fracLow=0.150;fracUp=0.383;identificationQv=30
CP008925 Salmonella_enterica_subsp._enterica_serovar_Cerro_87	kinModCall	m6A	4221612	4221612	30	-	.	coverage=159;context=ATCGACTGGATATATTGCGCAATAATGGTATGGACCTGCGG;IPDRatio=1.54;frac=0.216;fracLow=0.113;fracUp=0.326;identificationQv=14
CP008925 Salmonella_enterica_subsp._enterica_serovar_Cerro_87	kinModCall	m6A	4221617	4221617	50	+	.	coverage=173;context=GGTCCATACCATTATTGCGCAATATATCCAGTCGATCATTG;IPDRatio=1.74;frac=0.275;fracLow=0.156;fracUp=0.396;identificationQv=31
CP008925 Salmonella_enterica_subsp._enterica_serovar_Cerro_87	kinModCall	m6A	4221620	4221620	61	+	.	coverage=171;context=CCATACCATTATTGCGCAATATATCCAGTCGATCATTGCCG;IPDRatio=1.91;frac=0.381;fracLow=0.268;fracUp=0.533;identificationQv=5
CP008925 Salmonella_enterica_subsp._enterica_serovar_Cerro_87	kinModCall	modified_base	4221624	4221624	30	-	.	coverage=148;context=GGCGCGGCAATGATCGACTGGATATATTGCGCAATAATGGT;IPDRatio=1.55
CP008925 Salmonella_enterica_subsp._enterica_serovar_Cerro_87	kinModCall	m6A	4221631	4221631	242	+	.	coverage=165;context=TTGCGCAATATATCCAGTCGATCATTGCCGCGCCGGTACAG;IPDRatio=6.82;frac=0.985;fracLow=0.875;fracUp=1.000;identificationQv=228
CP008925 Salmonella_enterica_subsp._enterica_serovar_Cerro_87	kinModCall	m6A	4221632	4221632	216	-	.	coverage=157;context=CCTGTACCGGCGCGGCAATGATCGACTGGATATATTGCGCA;IPDRatio=4.92;frac=0.989;fracLow=0.916;fracUp=0.999;identificationQv=209
CP008925 Salmonella_enterica_subsp._enterica_serovar_Cerro_87	kinModCall	modified_base	4221656	4221656	53	+	.	coverage=156;context=TGCCGCGCCGGTACAGGTGACATACCTGAACCAAAGCGTTC;IPDRatio=1.95
CP008925 Salmonella_enterica_subsp._enterica_serovar_Cerro_87	kinModCall	modified_base	4221656	4221656	28	-	.	coverage=148;context=GAACGCTTTGGTTCAGGTATGTCACCTGTACCGGCGCGGCA;IPDRatio=1.47
CP008925 Salmonella_enterica_subsp._enterica_serovar_Cerro_87	kinModCall	modified_base	4221688	4221688	53	+	.	coverage=161;context=AAAGCGTTCAGTCGATGGCGCAAGGCAGTCGTACCACGCTT;IPDRatio=1.99
CP008925 Salmonella_enterica_subsp._enterica_serovar_Cerro_87	kinModCall	modified_base	4221698	4221698	23	+	.	coverage=154;context=GTCGATGGCGCAAGGCAGTCGTACCACGCTTGACAGCCGTT;IPDRatio=1.44
CP008925 Salmonella_enterica_subsp._enterica_serovar_Cerro_87	kinModCall	modified_base	4221706	4221706	25	+	.	coverage=159;context=CGCAAGGCAGTCGTACCACGCTTGACAGCCGTTATCAGCAG;IPDRatio=1.43
CP008925 Salmonella_enterica_subsp._enterica_serovar_Cerro_87	kinModCall	modified_base	4221709	4221709	44	+	.	coverage=147;context=AAGGCAGTCGTACCACGCTTGACAGCCGTTATCAGCAGCTT;IPDRatio=1.70
CP008925 Salmonella_enterica_subsp._enterica_serovar_Cerro_87	kinModCall	modified_base	4221722	4221722	21	+	.	coverage=146;context=CACGCTTGACAGCCGTTATCAGCAGCTTCGCCAGGGGGAAA;IPDRatio=1.44
CP008925 Salmonella_enterica_subsp._enterica_serovar_Cerro_87	kinModCall	modified_base	4221742	4221742	22	+	.	coverage=161;context=AGCAGCTTCGCCAGGGGGAAAATCCTGTTGGTTCGCTGGGC;IPDRatio=1.37
CP008925 Salmonella_enterica_subsp._enterica_serovar_Cerro_87	kinModCall	modified_base	4221753	4221753	24	-	.	coverage=152;context=CCGCCGAACATGCCCAGCGAACCAACAGGATTTTCCCCCTG;IPDRatio=1.52
CP008925 Salmonella_enterica_subsp._enterica_serovar_Cerro_87	kinModCall	modified_base	4221786	4221786	22	+	.	coverage=153;context=TTCGGCGGATACAGCGGGGGATATCAACGTTATGATAATAA;IPDRatio=1.42
CP008925 Salmonella_enterica_subsp._enterica_serovar_Cerro_87	kinModCall	modified_base	4221787	4221787	27	-	.	coverage=151;context=ATTATTATCATAACGTTGATATCCCCCGCTGTATCCGCCGA;IPDRatio=1.49
CP008925 Salmonella_enterica_subsp._enterica_serovar_Cerro_87	kinModCall	modified_base	4221796	4221796	30	+	.	coverage=150;context=ACAGCGGGGGATATCAACGTTATGATAATAATGAGGCCGAC;IPDRatio=1.60
CP008925 Salmonella_enterica_subsp._enterica_serovar_Cerro_87	kinModCall	modified_base	4221799	4221799	39	+	.	coverage=147;context=GCGGGGGATATCAACGTTATGATAATAATGAGGCCGACGGG;IPDRatio=1.77
CP008925 Salmonella_enterica_subsp._enterica_serovar_Cerro_87	kinModCall	modified_base	4221807	4221807	33	-	.	coverage=145;context=TTACCGTTCCCGTCGGCCTCATTATTATCATAACGTTGATA;IPDRatio=1.58
CP008925 Salmonella_enterica_subsp._enterica_serovar_Cerro_87	kinModCall	modified_base	4221817	4221817	21	+	.	coverage=140;context=ATGATAATAATGAGGCCGACGGGAACGGTAATCATAATAAT;IPDRatio=1.64
CP008925 Salmonella_enterica_subsp._enterica_serovar_Cerro_87	kinModCall	m6A	4221820	4221820	198	+	.	coverage=149;context=ATAATAATGAGGCCGACGGGAACGGTAATCATAATAATCTG;IPDRatio=10.57;frac=1.000;fracLow=0.945;fracUp=1.000;identificationQv=129
CP008925 Salmonella_enterica_subsp._enterica_serovar_Cerro_87	kinModCall	m6A	4221821	4221821	43	+	.	coverage=144;context=TAATAATGAGGCCGACGGGAACGGTAATCATAATAATCTGA;IPDRatio=2.02;frac=0.694;fracLow=0.645;fracUp=0.737;identificationQv=75
CP008925 Salmonella_enterica_subsp._enterica_serovar_Cerro_87	kinModCall	modified_base	4221821	4221821	119	-	.	coverage=147;context=TCAGATTATTATGATTACCGTTCCCGTCGGCCTCATTATTA;IPDRatio=3.07
CP008925 Salmonella_enterica_subsp._enterica_serovar_Cerro_87	kinModCall	m6A	4221826	4221826	51	+	.	coverage=150;context=ATGAGGCCGACGGGAACGGTAATCATAATAATCTGACGGTT;IPDRatio=1.83;frac=0.454;fracLow=0.288;fracUp=0.621;identificationQv=50
CP008925 Salmonella_enterica_subsp._enterica_serovar_Cerro_87	kinModCall	modified_base	4221828	4221828	39	-	.	coverage=153;context=CCAACCGTCAGATTATTATGATTACCGTTCCCGTCGGCCTC;IPDRatio=1.57
CP008925 Salmonella_enterica_subsp._enterica_serovar_Cerro_87	kinModCall	m4C	4221829	4221829	31	+	.	coverage=151;context=AGGCCGACGGGAACGGTAATCATAATAATCTGACGGTTGGC;IPDRatio=1.58;frac=0.510;fracLow=0.345;fracUp=0.707;identificationQv=32
CP008925 Salmonella_enterica_subsp._enterica_serovar_Cerro_87	kinModCall	modified_base	4221837	4221837	35	-	.	coverage=145;context=TAATCGACGCCAACCGTCAGATTATTATGATTACCGTTCCC;IPDRatio=1.66
CP008925 Salmonella_enterica_subsp._enterica_serovar_Cerro_87	kinModCall	modified_base	4221839	4221839	36	-	.	coverage=154;context=GATAATCGACGCCAACCGTCAGATTATTATGATTACCGTTC;IPDRatio=1.65
CP008925 Salmonella_enterica_subsp._enterica_serovar_Cerro_87	kinModCall	modified_base	4221901	4221901	21	-	.	coverage=168;context=AGGATGTTGCTTATCCAGAGAACCGGCTATCAGCCCTCCCA;IPDRatio=1.38
CP008925 Salmonella_enterica_subsp._enterica_serovar_Cerro_87	kinModCall	m6A	4221903	4221903	266	-	.	coverage=169;context=TCAGGATGTTGCTTATCCAGAGAACCGGCTATCAGCCCTCC;IPDRatio=7.59;frac=1.000;fracLow=0.939;fracUp=1.000;identificationQv=249
CP008925 Salmonella_enterica_subsp._enterica_serovar_Cerro_87	kinModCall	modified_base	4221911	4221911	75	-	.	coverage=168;context=AATTATCGTCAGGATGTTGCTTATCCAGAGAACCGGCTATC;IPDRatio=2.42
CP008925 Salmonella_enterica_subsp._enterica_serovar_Cerro_87	kinModCall	m6A	4221926	4221926	50	+	.	coverage=164;context=GGATAAGCAACATCCTGACGATAATTATCGTTATGACGCCC;IPDRatio=1.76;frac=0.277;fracLow=0.129;fracUp=0.380;identificationQv=5
CP008925 Salmonella_enterica_subsp._enterica_serovar_Cerro_87	kinModCall	modified_base	4221927	4221927	21	+	.	coverage=155;context=GATAAGCAACATCCTGACGATAATTATCGTTATGACGCCCG;IPDRatio=1.36
CP008925 Salmonella_enterica_subsp._enterica_serovar_Cerro_87	kinModCall	modified_base	4221933	4221933	37	-	.	coverage=166;context=AAACCGCGGGCGTCATAACGATAATTATCGTCAGGATGTTG;IPDRatio=1.64
CP008925 Salmonella_enterica_subsp._enterica_serovar_Cerro_87	kinModCall	modified_base	4221941	4221941	25	-	.	coverage=179;context=CGGCCTGAAAACCGCGGGCGTCATAACGATAATTATCGTCA;IPDRatio=1.50
CP008925 Salmonella_enterica_subsp._enterica_serovar_Cerro_87	kinModCall	modified_base	4221943	4221943	25	-	.	coverage=171;context=GGCGGCCTGAAAACCGCGGGCGTCATAACGATAATTATCGT;IPDRatio=1.46
CP008925 Salmonella_enterica_subsp._enterica_serovar_Cerro_87	kinModCall	modified_base	4221976	4221976	21	-	.	coverage=176;context=CCACGCCTGACCGGCGCGTAAATGGCTGAATACGGCGGCCT;IPDRatio=1.37
CP008925 Salmonella_enterica_subsp._enterica_serovar_Cerro_87	kinModCall	modified_base	4221997	4221997	42	+	.	coverage=157;context=TACGCGCCGGTCAGGCGTGGCTGGATAGCGATTTACACTAC;IPDRatio=1.83
CP008925 Salmonella_enterica_subsp._enterica_serovar_Cerro_87	kinModCall	m4C	4222004	4222004	30	-	.	coverage=167;context=CGGACAGGTAGTGTAAATCGCTATCCAGCCACGCCTGACCG;IPDRatio=1.56;frac=0.522;fracLow=0.272;fracUp=0.730;identificationQv=7
CP008925 Salmonella_enterica_subsp._enterica_serovar_Cerro_87	kinModCall	modified_base	4222007	4222007	22	+	.	coverage=165;context=TCAGGCGTGGCTGGATAGCGATTTACACTACCTGTCCGCTA;IPDRatio=1.42
CP008925 Salmonella_enterica_subsp._enterica_serovar_Cerro_87	kinModCall	modified_base	4222008	4222008	26	+	.	coverage=159;context=CAGGCGTGGCTGGATAGCGATTTACACTACCTGTCCGCTAA;IPDRatio=1.43
CP008925 Salmonella_enterica_subsp._enterica_serovar_Cerro_87	kinModCall	modified_base	4222010	4222010	23	+	.	coverage=160;context=GGCGTGGCTGGATAGCGATTTACACTACCTGTCCGCTAAAT;IPDRatio=1.41
CP008925 Salmonella_enterica_subsp._enterica_serovar_Cerro_87	kinModCall	modified_base	4222021	4222021	41	-	.	coverage=172;context=AATGTTACTGAATTTAGCGGACAGGTAGTGTAAATCGCTAT;IPDRatio=1.77
CP008925 Salmonella_enterica_subsp._enterica_serovar_Cerro_87	kinModCall	modified_base	4222027	4222027	35	+	.	coverage=170;context=ATTTACACTACCTGTCCGCTAAATTCAGTAACATTCAACGC;IPDRatio=1.56
CP008925 Salmonella_enterica_subsp._enterica_serovar_Cerro_87	kinModCall	modified_base	4222032	4222032	35	-	.	coverage=168;context=ATACTGCGTTGAATGTTACTGAATTTAGCGGACAGGTAGTG;IPDRatio=1.70
CP008925 Salmonella_enterica_subsp._enterica_serovar_Cerro_87	kinModCall	modified_base	4222034	4222034	25	+	.	coverage=157;context=CTACCTGTCCGCTAAATTCAGTAACATTCAACGCAGTATAA;IPDRatio=1.50
CP008925 Salmonella_enterica_subsp._enterica_serovar_Cerro_87	kinModCall	m6A	4222041	4222041	60	-	.	coverage=175;context=CCGAGCGTTATACTGCGTTGAATGTTACTGAATTTAGCGGA;IPDRatio=1.92;frac=0.303;fracLow=0.184;fracUp=0.411;identificationQv=16
CP008925 Salmonella_enterica_subsp._enterica_serovar_Cerro_87	kinModCall	modified_base	4222052	4222052	21	-	.	coverage=169;context=GTCTTAGCGCACCGAGCGTTATACTGCGTTGAATGTTACTG;IPDRatio=1.41
CP008925 Salmonella_enterica_subsp._enterica_serovar_Cerro_87	kinModCall	modified_base	4222053	4222053	25	-	.	coverage=165;context=CGTCTTAGCGCACCGAGCGTTATACTGCGTTGAATGTTACT;IPDRatio=1.51
CP008925 Salmonella_enterica_subsp._enterica_serovar_Cerro_87	kinModCall	modified_base	4222073	4222073	36	-	.	coverage=157;context=TGGTTTCGCCCTCTTCCACCCGTCTTAGCGCACCGAGCGTT;IPDRatio=1.62
CP008925 Salmonella_enterica_subsp._enterica_serovar_Cerro_87	kinModCall	modified_base	4222117	4222117	61	+	.	coverage=158;context=GTCAGCTGTGGGGCGCGAGGTTAACCAGTGGTTATGATTTT;IPDRatio=2.06
CP008925 Salmonella_enterica_subsp._enterica_serovar_Cerro_87	kinModCall	modified_base	4222117	4222117	21	-	.	coverage=164;context=AAAATCATAACCACTGGTTAACCTCGCGCCCCACAGCTGAC;IPDRatio=1.39
CP008925 Salmonella_enterica_subsp._enterica_serovar_Cerro_87	kinModCall	modified_base	4222131	4222131	45	-	.	coverage=167;context=CACGGCATCATGACAAAATCATAACCACTGGTTAACCTCGC;IPDRatio=1.68
CP008925 Salmonella_enterica_subsp._enterica_serovar_Cerro_87	kinModCall	modified_base	4222155	4222155	26	+	.	coverage=165;context=TTTGTCATGATGCCGTGGTTAACGACCGGACCGATGCTGCA;IPDRatio=1.47
CP008925 Salmonella_enterica_subsp._enterica_serovar_Cerro_87	kinModCall	modified_base	4222167	4222167	21	-	.	coverage=165;context=TCCCATGCATATTGCAGCATCGGTCCGGTCGTTAACCACGG;IPDRatio=1.39
CP008925 Salmonella_enterica_subsp._enterica_serovar_Cerro_87	kinModCall	m6A	4222179	4222179	107	-	.	coverage=159;context=ACGTGGCTGTAATCCCATGCATATTGCAGCATCGGTCCGGT;IPDRatio=2.61;frac=0.793;fracLow=0.632;fracUp=0.965;identificationQv=66
CP008925 Salmonella_enterica_subsp._enterica_serovar_Cerro_87	kinModCall	m6A	4222182	4222182	114	+	.	coverage=164;context=GGACCGATGCTGCAATATGCATGGGATTACAGCCACGTTAA;IPDRatio=3.15;frac=0.524;fracLow=0.432;fracUp=0.653;identificationQv=82
CP008925 Salmonella_enterica_subsp._enterica_serovar_Cerro_87	kinModCall	modified_base	4222188	4222188	31	-	.	coverage=151;context=TAACCATTAACGTGGCTGTAATCCCATGCATATTGCAGCAT;IPDRatio=1.53
CP008925 Salmonella_enterica_subsp._enterica_serovar_Cerro_87	kinModCall	modified_base	4222189	4222189	23	-	.	coverage=164;context=ATAACCATTAACGTGGCTGTAATCCCATGCATATTGCAGCA;IPDRatio=1.42
CP008925 Salmonella_enterica_subsp._enterica_serovar_Cerro_87	kinModCall	modified_base	4222191	4222191	52	+	.	coverage=162;context=CTGCAATATGCATGGGATTACAGCCACGTTAATGGTTATAG;IPDRatio=1.84
CP008925 Salmonella_enterica_subsp._enterica_serovar_Cerro_87	kinModCall	modified_base	4222196	4222196	21	+	.	coverage=162;context=ATATGCATGGGATTACAGCCACGTTAATGGTTATAGCGAGA;IPDRatio=1.40
CP008925 Salmonella_enterica_subsp._enterica_serovar_Cerro_87	kinModCall	modified_base	4222198	4222198	26	-	.	coverage=163;context=CTTCTCGCTATAACCATTAACGTGGCTGTAATCCCATGCAT;IPDRatio=1.41
CP008925 Salmonella_enterica_subsp._enterica_serovar_Cerro_87	kinModCall	modified_base	4222201	4222201	22	+	.	coverage=168;context=CATGGGATTACAGCCACGTTAATGGTTATAGCGAGAAGCTC;IPDRatio=1.41
CP008925 Salmonella_enterica_subsp._enterica_serovar_Cerro_87	kinModCall	modified_base	4222209	4222209	51	-	.	coverage=159;context=CTGGTATTGAGCTTCTCGCTATAACCATTAACGTGGCTGTA;IPDRatio=1.84
CP008925 Salmonella_enterica_subsp._enterica_serovar_Cerro_87	kinModCall	m6A	4222222	4222222	78	+	.	coverage=168;context=ATGGTTATAGCGAGAAGCTCAATACCAGTACATCAATGCGT;IPDRatio=2.30;frac=0.394;fracLow=0.283;fracUp=0.518;identificationQv=28
CP008925 Salmonella_enterica_subsp._enterica_serovar_Cerro_87	kinModCall	modified_base	4222230	4222230	38	-	.	coverage=168;context=TCGCCAAAACGCATTGATGTACTGGTATTGAGCTTCTCGCT;IPDRatio=1.61
CP008925 Salmonella_enterica_subsp._enterica_serovar_Cerro_87	kinModCall	m4C	4222232	4222232	35	+	.	coverage=164;context=CGAGAAGCTCAATACCAGTACATCAATGCGTTTTGGCGACC;IPDRatio=1.60;frac=0.667;fracLow=0.425;fracUp=0.914;identificationQv=10
CP008925 Salmonella_enterica_subsp._enterica_serovar_Cerro_87	kinModCall	modified_base	4222239	4222239	30	-	.	coverage=169;context=GCGTTTTGGTCGCCAAAACGCATTGATGTACTGGTATTGAG;IPDRatio=1.56
CP008925 Salmonella_enterica_subsp._enterica_serovar_Cerro_87	kinModCall	m6A	4222295	4222295	205	+	.	coverage=170;context=CAGCGCTGGCTGGCGTCTGGATCTCCGCCACAGCATCATTC;IPDRatio=6.59;frac=0.881;fracLow=0.794;fracUp=0.961;identificationQv=262
CP008925 Salmonella_enterica_subsp._enterica_serovar_Cerro_87	kinModCall	m6A	4222296	4222296	247	-	.	coverage=166;context=TGAATGATGCTGTGGCGGAGATCCAGACGCCAGCCAGCGCT;IPDRatio=7.59;frac=1.000;fracLow=0.985;fracUp=1.000;identificationQv=226
CP008925 Salmonella_enterica_subsp._enterica_serovar_Cerro_87	kinModCall	modified_base	4222313	4222313	44	+	.	coverage=170;context=GGATCTCCGCCACAGCATCATTCACTCCTGGGCGCAGATTA;IPDRatio=1.77
CP008925 Salmonella_enterica_subsp._enterica_serovar_Cerro_87	kinModCall	modified_base	4222322	4222322	29	-	.	coverage=167;context=GGCGATAATTAATCTGCGCCCAGGAGTGAATGATGCTGTGG;IPDRatio=1.56
CP008925 Salmonella_enterica_subsp._enterica_serovar_Cerro_87	kinModCall	modified_base	4222331	4222331	50	+	.	coverage=174;context=CATTCACTCCTGGGCGCAGATTAATTATCGCCGTCAGTTTG;IPDRatio=1.77
CP008925 Salmonella_enterica_subsp._enterica_serovar_Cerro_87	kinModCall	modified_base	4222336	4222336	26	-	.	coverage=183;context=ATCGCCAAACTGACGGCGATAATTAATCTGCGCCCAGGAGT;IPDRatio=1.44
CP008925 Salmonella_enterica_subsp._enterica_serovar_Cerro_87	kinModCall	modified_base	4222345	4222345	24	+	.	coverage=180;context=CGCAGATTAATTATCGCCGTCAGTTTGGCGATGATACGTAT;IPDRatio=1.44
CP008925 Salmonella_enterica_subsp._enterica_serovar_Cerro_87	kinModCall	modified_base	4222389	4222389	29	-	.	coverage=196;context=CGGCTAAACGTCAGCGCGGTCGATTTAAGGCCGCCATTCGC;IPDRatio=1.54
CP008925 Salmonella_enterica_subsp._enterica_serovar_Cerro_87	kinModCall	modified_base	4222399	4222399	43	+	.	coverage=199;context=GCCTTAAATCGACCGCGCTGACGTTTAGCCGCGACGGAAAA;IPDRatio=1.75
CP008925 Salmonella_enterica_subsp._enterica_serovar_Cerro_87	kinModCall	modified_base	4222478	4222478	21	+	.	coverage=205;context=AGATTTTCCGCTGTCGGCAACGGTGTCCGCTTTCGCCGGGC;IPDRatio=1.39
CP008925 Salmonella_enterica_subsp._enterica_serovar_Cerro_87	kinModCall	modified_base	4222522	4222522	25	+	.	coverage=194;context=CGCAAACGGCAGGGTTAAGCGATGGCAATCAAACCCGTTAT;IPDRatio=1.42
CP008925 Salmonella_enterica_subsp._enterica_serovar_Cerro_87	kinModCall	m4C	4222531	4222531	86	+	.	coverage=196;context=CAGGGTTAAGCGATGGCAATCAAACCCGTTATAACGTTGGG;IPDRatio=2.38;frac=0.636;fracLow=0.497;fracUp=0.790;identificationQv=27
CP008925 Salmonella_enterica_subsp._enterica_serovar_Cerro_87	kinModCall	modified_base	4222546	4222546	25	-	.	coverage=191;context=AAATCGGGCGCTAAACCCAACGTTATAACGGGTTTGATTGC;IPDRatio=1.49
CP008925 Salmonella_enterica_subsp._enterica_serovar_Cerro_87	kinModCall	modified_base	4222549	4222549	25	+	.	coverage=184;context=ATCAAACCCGTTATAACGTTGGGTTTAGCGCCCGATTTTGA;IPDRatio=1.47
CP008925 Salmonella_enterica_subsp._enterica_serovar_Cerro_87	kinModCall	modified_base	4222564	4222564	32	-	.	coverage=177;context=CTCCCTGGCGTGTCATCAAAATCGGGCGCTAAACCCAACGT;IPDRatio=1.50
CP008925 Salmonella_enterica_subsp._enterica_serovar_Cerro_87	kinModCall	modified_base	4222576	4222576	21	-	.	coverage=181;context=ACGGGGTTGGCCCTCCCTGGCGTGTCATCAAAATCGGGCGC;IPDRatio=1.44
CP008925 Salmonella_enterica_subsp._enterica_serovar_Cerro_87	kinModCall	modified_base	4222578	4222578	23	+	.	coverage=183;context=GCCCGATTTTGATGACACGCCAGGGAGGGCCAACCCCGTTC;IPDRatio=1.40
CP008925 Salmonella_enterica_subsp._enterica_serovar_Cerro_87	kinModCall	modified_base	4222588	4222588	24	+	.	coverage=182;context=GATGACACGCCAGGGAGGGCCAACCCCGTTCGTTCGTGACA;IPDRatio=1.47
CP008925 Salmonella_enterica_subsp._enterica_serovar_Cerro_87	kinModCall	modified_base	4222596	4222596	100	+	.	coverage=187;context=GCCAGGGAGGGCCAACCCCGTTCGTTCGTGACACGATGAGC;IPDRatio=2.48
CP008925 Salmonella_enterica_subsp._enterica_serovar_Cerro_87	kinModCall	m6A	4222597	4222597	119	-	.	coverage=180;context=GGCTCATCGTGTCACGAACGAACGGGGTTGGCCCTCCCTGG;IPDRatio=5.09;frac=0.549;fracLow=0.450;fracUp=0.658;identificationQv=115
CP008925 Salmonella_enterica_subsp._enterica_serovar_Cerro_87	kinModCall	m6A	4222601	4222601	24	-	.	coverage=181;context=TTTCGGCTCATCGTGTCACGAACGAACGGGGTTGGCCCTCC;IPDRatio=1.66;frac=0.499;fracLow=0.395;fracUp=0.626;identificationQv=66
CP008925 Salmonella_enterica_subsp._enterica_serovar_Cerro_87	kinModCall	modified_base	4222648	4222648	21	+	.	coverage=191;context=CGGTAAGTTTTATAAAAAGTAAGTATTTTCAAAAATGTGGG;IPDRatio=1.40
CP008925 Salmonella_enterica_subsp._enterica_serovar_Cerro_87	kinModCall	modified_base	4222650	4222650	30	-	.	coverage=178;context=CACCCACATTTTTGAAAATACTTACTTTTTATAAAACTTAC;IPDRatio=1.58
CP008925 Salmonella_enterica_subsp._enterica_serovar_Cerro_87	kinModCall	modified_base	4222703	4222703	23	+	.	coverage=193;context=TCGTTTGTAAATTATCGTATAAGCGGAGTTTACGTTTTTGG;IPDRatio=1.44
CP008925 Salmonella_enterica_subsp._enterica_serovar_Cerro_87	kinModCall	modified_base	4222705	4222705	28	-	.	coverage=178;context=CGCCAAAAACGTAAACTCCGCTTATACGATAATTTACAAAC;IPDRatio=1.52
CP008925 Salmonella_enterica_subsp._enterica_serovar_Cerro_87	kinModCall	modified_base	4222708	4222708	32	+	.	coverage=169;context=TGTAAATTATCGTATAAGCGGAGTTTACGTTTTTGGCGGGG;IPDRatio=1.59
CP008925 Salmonella_enterica_subsp._enterica_serovar_Cerro_87	kinModCall	modified_base	4222738	4222738	41	-	.	coverage=178;context=CGAAATATGGACTCTTTATTCATACCTGCGCCCCGCCAAAA;IPDRatio=1.69
CP008925 Salmonella_enterica_subsp._enterica_serovar_Cerro_87	kinModCall	modified_base	4222786	4222786	34	+	.	coverage=193;context=GAGCTACGGCTGGCCGGATGTTCACTAACAGCCGACGCGTT;IPDRatio=1.51
CP008925 Salmonella_enterica_subsp._enterica_serovar_Cerro_87	kinModCall	modified_base	4222789	4222789	28	+	.	coverage=195;context=CTACGGCTGGCCGGATGTTCACTAACAGCCGACGCGTTAAG;IPDRatio=1.45
CP008925 Salmonella_enterica_subsp._enterica_serovar_Cerro_87	kinModCall	modified_base	4222792	4222792	22	+	.	coverage=196;context=CGGCTGGCCGGATGTTCACTAACAGCCGACGCGTTAAGCGC;IPDRatio=1.36
CP008925 Salmonella_enterica_subsp._enterica_serovar_Cerro_87	kinModCall	modified_base	4222797	4222797	24	-	.	coverage=172;context=TAAACGCGCTTAACGCGTCGGCTGTTAGTGAACATCCGGCC;IPDRatio=1.47
CP008925 Salmonella_enterica_subsp._enterica_serovar_Cerro_87	kinModCall	modified_base	4222859	4222859	55	+	.	coverage=192;context=GTCTCAGGCAAAAACGCAGCATTATTAGTCACCATCTTAAT;IPDRatio=1.79
CP008925 Salmonella_enterica_subsp._enterica_serovar_Cerro_87	kinModCall	modified_base	4222862	4222862	25	+	.	coverage=199;context=TCAGGCAAAAACGCAGCATTATTAGTCACCATCTTAATAAC;IPDRatio=1.38
CP008925 Salmonella_enterica_subsp._enterica_serovar_Cerro_87	kinModCall	modified_base	4222871	4222871	40	+	.	coverage=197;context=AACGCAGCATTATTAGTCACCATCTTAATAACTTGCATCGT;IPDRatio=1.64
CP008925 Salmonella_enterica_subsp._enterica_serovar_Cerro_87	kinModCall	modified_base	4222874	4222874	22	+	.	coverage=201;context=GCAGCATTATTAGTCACCATCTTAATAACTTGCATCGTGAG;IPDRatio=1.39
CP008925 Salmonella_enterica_subsp._enterica_serovar_Cerro_87	kinModCall	modified_base	4222878	4222878	37	+	.	coverage=203;context=CATTATTAGTCACCATCTTAATAACTTGCATCGTGAGCAGC;IPDRatio=1.56
CP008925 Salmonella_enterica_subsp._enterica_serovar_Cerro_87	kinModCall	modified_base	4222905	4222905	28	-	.	coverage=197;context=CCGGGCGGCTATTCACTTTGACCACCCGCTGCTCACGATGC;IPDRatio=1.49
CP008925 Salmonella_enterica_subsp._enterica_serovar_Cerro_87	kinModCall	modified_base	4223016	4223016	22	+	.	coverage=208;context=CATTCAGGCGCTGTGCGCGGAGCGGCAGGACAGTCTGGAGC;IPDRatio=1.39
CP008925 Salmonella_enterica_subsp._enterica_serovar_Cerro_87	kinModCall	modified_base	4223019	4223019	21	+	.	coverage=203;context=TCAGGCGCTGTGCGCGGAGCGGCAGGACAGTCTGGAGCTGC;IPDRatio=1.49
CP008925 Salmonella_enterica_subsp._enterica_serovar_Cerro_87	kinModCall	modified_base	4223028	4223028	27	-	.	coverage=193;context=CGCCAATGAGCAGCTCCAGACTGTCCTGCCGCTCCGCGCAC;IPDRatio=1.47
CP008925 Salmonella_enterica_subsp._enterica_serovar_Cerro_87	kinModCall	modified_base	4223042	4223042	22	+	.	coverage=211;context=AGGACAGTCTGGAGCTGCTCATTGGCGCGCAGGGCAGCTTG;IPDRatio=1.37
CP008925 Salmonella_enterica_subsp._enterica_serovar_Cerro_87	kinModCall	modified_base	4223048	4223048	24	-	.	coverage=199;context=CTCCTGCAAGCTGCCCTGCGCGCCAATGAGCAGCTCCAGAC;IPDRatio=1.46
CP008925 Salmonella_enterica_subsp._enterica_serovar_Cerro_87	kinModCall	m4C	4223078	4223078	52	+	.	coverage=206;context=GCTTGCAGGAGTCCCTGCGTCAGTGTAAGGCGGCGATCAGT;IPDRatio=1.77;frac=0.627;fracLow=0.434;fracUp=0.813;identificationQv=27
CP008925 Salmonella_enterica_subsp._enterica_serovar_Cerro_87	kinModCall	m6A	4223093	4223093	311	+	.	coverage=204;context=TGCGTCAGTGTAAGGCGGCGATCAGTTATCCCGGCGCGGGC;IPDRatio=7.14;frac=1.000;fracLow=1.000;fracUp=1.000;identificationQv=306
CP008925 Salmonella_enterica_subsp._enterica_serovar_Cerro_87	kinModCall	m6A	4223094	4223094	275	-	.	coverage=195;context=AGCCCGCGCCGGGATAACTGATCGCCGCCTTACACTGACGC;IPDRatio=7.18;frac=0.972;fracLow=0.888;fracUp=1.000;identificationQv=255
CP008925 Salmonella_enterica_subsp._enterica_serovar_Cerro_87	kinModCall	modified_base	4223101	4223101	25	-	.	coverage=193;context=AAAGGCAAGCCCGCGCCGGGATAACTGATCGCCGCCTTACA;IPDRatio=1.41
CP008925 Salmonella_enterica_subsp._enterica_serovar_Cerro_87	kinModCall	m4C	4223105	4223105	32	-	.	coverage=185;context=CAGCAAAGGCAAGCCCGCGCCGGGATAACTGATCGCCGCCT;IPDRatio=1.55;frac=0.378;fracLow=0.198;fracUp=0.548;identificationQv=4
CP008925 Salmonella_enterica_subsp._enterica_serovar_Cerro_87	kinModCall	modified_base	4223113	4223113	42	+	.	coverage=211;context=ATCAGTTATCCCGGCGCGGGCTTGCCTTTGCTGCTGCGCGG;IPDRatio=1.66
CP008925 Salmonella_enterica_subsp._enterica_serovar_Cerro_87	kinModCall	modified_base	4223114	4223114	23	+	.	coverage=208;context=TCAGTTATCCCGGCGCGGGCTTGCCTTTGCTGCTGCGCGGC;IPDRatio=1.38
CP008925 Salmonella_enterica_subsp._enterica_serovar_Cerro_87	kinModCall	modified_base	4223144	4223144	25	+	.	coverage=212;context=TGCTGCGCGGCCCGACGGGGACAGGAAAAAGTTTTTTGGCG;IPDRatio=1.41
CP008925 Salmonella_enterica_subsp._enterica_serovar_Cerro_87	kinModCall	modified_base	4223152	4223152	21	+	.	coverage=205;context=GGCCCGACGGGGACAGGAAAAAGTTTTTTGGCGCGTCAGCT;IPDRatio=1.35
CP008925 Salmonella_enterica_subsp._enterica_serovar_Cerro_87	kinModCall	modified_base	4223199	4223199	25	-	.	coverage=184;context=AGGGCGCCTCCGGGGGCAAAATGCCCTGCTCGATGGCGTAC;IPDRatio=1.39
CP008925 Salmonella_enterica_subsp._enterica_serovar_Cerro_87	kinModCall	modified_base	4223216	4223216	37	+	.	coverage=200;context=GCATTTTGCCCCCGGAGGCGCCCTTTACCGTGTTTAACTGC;IPDRatio=1.68
CP008925 Salmonella_enterica_subsp._enterica_serovar_Cerro_87	kinModCall	modified_base	4223219	4223219	31	+	.	coverage=187;context=TTTTGCCCCCGGAGGCGCCCTTTACCGTGTTTAACTGCGCC;IPDRatio=1.51
CP008925 Salmonella_enterica_subsp._enterica_serovar_Cerro_87	kinModCall	modified_base	4223220	4223220	22	+	.	coverage=195;context=TTTGCCCCCGGAGGCGCCCTTTACCGTGTTTAACTGCGCCG;IPDRatio=1.40
CP008925 Salmonella_enterica_subsp._enterica_serovar_Cerro_87	kinModCall	modified_base	4223222	4223222	22	+	.	coverage=198;context=TGCCCCCGGAGGCGCCCTTTACCGTGTTTAACTGCGCCGAA;IPDRatio=1.38
CP008925 Salmonella_enterica_subsp._enterica_serovar_Cerro_87	kinModCall	m4C	4223225	4223225	21	-	.	coverage=188;context=GTATTCGGCGCAGTTAAACACGGTAAAGGGCGCCTCCGGGG;IPDRatio=1.58;frac=0.858;fracLow=0.597;fracUp=1.000;identificationQv=7
CP008925 Salmonella_enterica_subsp._enterica_serovar_Cerro_87	kinModCall	modified_base	4223228	4223228	24	+	.	coverage=199;context=CGGAGGCGCCCTTTACCGTGTTTAACTGCGCCGAATACGCT;IPDRatio=1.40
CP008925 Salmonella_enterica_subsp._enterica_serovar_Cerro_87	kinModCall	modified_base	4223250	4223250	47	+	.	coverage=197;context=TAACTGCGCCGAATACGCTAATAACCCGGAATTGCTGACGT;IPDRatio=1.77
CP008925 Salmonella_enterica_subsp._enterica_serovar_Cerro_87	kinModCall	modified_base	4223254	4223254	89	-	.	coverage=152;context=TTTGACGTCAGCAATTCCGGGTTATTAGCGTATTCGGCGCA;IPDRatio=2.64
CP008925 Salmonella_enterica_subsp._enterica_serovar_Cerro_87	kinModCall	modified_base	4223263	4223263	26	-	.	coverage=194;context=CCAAATAATTTTGACGTCAGCAATTCCGGGTTATTAGCGTA;IPDRatio=1.44
CP008925 Salmonella_enterica_subsp._enterica_serovar_Cerro_87	kinModCall	modified_base	4223275	4223275	25	+	.	coverage=186;context=CCGGAATTGCTGACGTCAAAATTATTTGGTCATGCCAAAGG;IPDRatio=1.41
CP008925 Salmonella_enterica_subsp._enterica_serovar_Cerro_87	kinModCall	modified_base	4223284	4223284	25	-	.	coverage=186;context=GTAAACGCACCTTTGGCATGACCAAATAATTTTGACGTCAG;IPDRatio=1.44
CP008925 Salmonella_enterica_subsp._enterica_serovar_Cerro_87	kinModCall	modified_base	4223285	4223285	27	+	.	coverage=202;context=TGACGTCAAAATTATTTGGTCATGCCAAAGGTGCGTTTACC;IPDRatio=1.48
CP008925 Salmonella_enterica_subsp._enterica_serovar_Cerro_87	kinModCall	modified_base	4223300	4223300	21	+	.	coverage=198;context=TTGGTCATGCCAAAGGTGCGTTTACCGGCGCAGACAGAGCG;IPDRatio=1.38
CP008925 Salmonella_enterica_subsp._enterica_serovar_Cerro_87	kinModCall	m6A	4223317	4223317	326	+	.	coverage=196;context=GCGTTTACCGGCGCAGACAGAGCGGTATCCGGGTTAATTGA;IPDRatio=9.88;frac=0.983;fracLow=0.896;fracUp=1.000;identificationQv=262
CP008925 Salmonella_enterica_subsp._enterica_serovar_Cerro_87	kinModCall	modified_base	4223333	4223333	58	-	.	coverage=175;context=GCCGCCATTACTGGTCTCAATTAACCCGGATACCGCTCTGT;IPDRatio=1.94
CP008925 Salmonella_enterica_subsp._enterica_serovar_Cerro_87	kinModCall	modified_base	4223339	4223339	29	+	.	coverage=191;context=CGGTATCCGGGTTAATTGAGACCAGTAATGGCGGCGTATTG;IPDRatio=1.47
CP008925 Salmonella_enterica_subsp._enterica_serovar_Cerro_87	kinModCall	modified_base	4223342	4223342	26	+	.	coverage=191;context=TATCCGGGTTAATTGAGACCAGTAATGGCGGCGTATTGTTT;IPDRatio=1.40
CP008925 Salmonella_enterica_subsp._enterica_serovar_Cerro_87	kinModCall	m6A	4223347	4223347	75	-	.	coverage=176;context=TCGATAAACAATACGCCGCCATTACTGGTCTCAATTAACCC;IPDRatio=2.07;frac=0.372;fracLow=0.260;fracUp=0.493;identificationQv=36
CP008925 Salmonella_enterica_subsp._enterica_serovar_Cerro_87	kinModCall	modified_base	4223350	4223350	46	+	.	coverage=194;context=TTAATTGAGACCAGTAATGGCGGCGTATTGTTTATCGATGA;IPDRatio=1.76
CP008925 Salmonella_enterica_subsp._enterica_serovar_Cerro_87	kinModCall	modified_base	4223357	4223357	35	+	.	coverage=191;context=AGACCAGTAATGGCGGCGTATTGTTTATCGATGAAGTGCAC;IPDRatio=1.56
CP008925 Salmonella_enterica_subsp._enterica_serovar_Cerro_87	kinModCall	modified_base	4223359	4223359	44	+	.	coverage=184;context=ACCAGTAATGGCGGCGTATTGTTTATCGATGAAGTGCACCG;IPDRatio=1.68
CP008925 Salmonella_enterica_subsp._enterica_serovar_Cerro_87	kinModCall	modified_base	4223364	4223364	21	-	.	coverage=178;context=GTAAACGGTGCACTTCATCGATAAACAATACGCCGCCATTA;IPDRatio=1.38
CP008925 Salmonella_enterica_subsp._enterica_serovar_Cerro_87	kinModCall	modified_base	4223368	4223368	43	-	.	coverage=182;context=GGCGGTAAACGGTGCACTTCATCGATAAACAATACGCCGCC;IPDRatio=1.62
CP008925 Salmonella_enterica_subsp._enterica_serovar_Cerro_87	kinModCall	modified_base	4223370	4223370	30	+	.	coverage=193;context=CGGCGTATTGTTTATCGATGAAGTGCACCGTTTACCGCCAG;IPDRatio=1.56
CP008925 Salmonella_enterica_subsp._enterica_serovar_Cerro_87	kinModCall	modified_base	4223389	4223389	21	+	.	coverage=192;context=GAAGTGCACCGTTTACCGCCAGAAGGGCAGGAAAAACTGTT;IPDRatio=1.39
CP008925 Salmonella_enterica_subsp._enterica_serovar_Cerro_87	kinModCall	m6A	4223391	4223391	30	+	.	coverage=193;context=AGTGCACCGTTTACCGCCAGAAGGGCAGGAAAAACTGTTCC;IPDRatio=1.53;frac=0.141;fracLow=0.063;fracUp=0.219;identificationQv=4
CP008925 Salmonella_enterica_subsp._enterica_serovar_Cerro_87	kinModCall	m4C	4223411	4223411	44	+	.	coverage=188;context=AAGGGCAGGAAAAACTGTTCCATTTTATGGATAACGGCACC;IPDRatio=1.73;frac=0.600;fracLow=0.405;fracUp=0.825;identificationQv=29
CP008925 Salmonella_enterica_subsp._enterica_serovar_Cerro_87	kinModCall	m6A	4223432	4223432	29	-	.	coverage=170;context=GCTTTCGCCTAAGCGACGCCAGGTGCCGTTATCCATAAAAT;IPDRatio=1.69;frac=0.422;fracLow=0.304;fracUp=0.577;identificationQv=9
CP008925 Salmonella_enterica_subsp._enterica_serovar_Cerro_87	kinModCall	m6A	4223437	4223437	45	-	.	coverage=166;context=TCGCTGCTTTCGCCTAAGCGACGCCAGGTGCCGTTATCCAT;IPDRatio=1.77;frac=0.372;fracLow=0.195;fracUp=0.506;identificationQv=21
CP008925 Salmonella_enterica_subsp._enterica_serovar_Cerro_87	kinModCall	modified_base	4223441	4223441	30	-	.	coverage=166;context=TTCATCGCTGCTTTCGCCTAAGCGACGCCAGGTGCCGTTAT;IPDRatio=1.47
CP008925 Salmonella_enterica_subsp._enterica_serovar_Cerro_87	kinModCall	modified_base	4223464	4223464	22	+	.	coverage=176;context=GGCGAAAGCAGCGATGAACGCAGCGCCACGGTACGCCTGAT;IPDRatio=1.40
CP008925 Salmonella_enterica_subsp._enterica_serovar_Cerro_87	kinModCall	modified_base	4223475	4223475	34	+	.	coverage=174;context=CGATGAACGCAGCGCCACGGTACGCCTGATATTCGCCTCTA;IPDRatio=1.56
CP008925 Salmonella_enterica_subsp._enterica_serovar_Cerro_87	kinModCall	modified_base	4223483	4223483	24	+	.	coverage=171;context=GCAGCGCCACGGTACGCCTGATATTCGCCTCTACCGAAGAT;IPDRatio=1.40
CP008925 Salmonella_enterica_subsp._enterica_serovar_Cerro_87	kinModCall	modified_base	4223486	4223486	37	-	.	coverage=153;context=CAGATCTTCGGTAGAGGCGAATATCAGGCGTACCGTGGCGC;IPDRatio=1.60
CP008925 Salmonella_enterica_subsp._enterica_serovar_Cerro_87	kinModCall	m6A	4223502	4223502	270	+	.	coverage=173;context=GATATTCGCCTCTACCGAAGATCTGGAAAAGCACTTTCTGG;IPDRatio=8.57;frac=1.000;fracLow=0.964;fracUp=1.000;identificationQv=234
CP008925 Salmonella_enterica_subsp._enterica_serovar_Cerro_87	kinModCall	m6A	4223503	4223503	255	-	.	coverage=163;context=GCCAGAAAGTGCTTTTCCAGATCTTCGGTAGAGGCGAATAT;IPDRatio=8.33;frac=1.000;fracLow=0.970;fracUp=1.000;identificationQv=233
CP008925 Salmonella_enterica_subsp._enterica_serovar_Cerro_87	kinModCall	modified_base	4223511	4223511	21	-	.	coverage=160;context=TAAATGTCGCCAGAAAGTGCTTTTCCAGATCTTCGGTAGAG;IPDRatio=1.39
CP008925 Salmonella_enterica_subsp._enterica_serovar_Cerro_87	kinModCall	modified_base	4223515	4223515	23	+	.	coverage=167;context=ACCGAAGATCTGGAAAAGCACTTTCTGGCGACATTTATTCG;IPDRatio=1.39
CP008925 Salmonella_enterica_subsp._enterica_serovar_Cerro_87	kinModCall	modified_base	4223525	4223525	25	+	.	coverage=169;context=TGGAAAAGCACTTTCTGGCGACATTTATTCGCCGGATACCG;IPDRatio=1.44
CP008925 Salmonella_enterica_subsp._enterica_serovar_Cerro_87	kinModCall	modified_base	4223528	4223528	29	+	.	coverage=172;context=AAAAGCACTTTCTGGCGACATTTATTCGCCGGATACCGGTC;IPDRatio=1.48
CP008925 Salmonella_enterica_subsp._enterica_serovar_Cerro_87	kinModCall	modified_base	4223531	4223531	24	+	.	coverage=173;context=AGCACTTTCTGGCGACATTTATTCGCCGGATACCGGTCATT;IPDRatio=1.42
CP008925 Salmonella_enterica_subsp._enterica_serovar_Cerro_87	kinModCall	modified_base	4223532	4223532	21	-	.	coverage=162;context=CAATGACCGGTATCCGGCGAATAAATGTCGCCAGAAAGTGC;IPDRatio=1.38
CP008925 Salmonella_enterica_subsp._enterica_serovar_Cerro_87	kinModCall	modified_base	4223533	4223533	21	-	.	coverage=165;context=ACAATGACCGGTATCCGGCGAATAAATGTCGCCAGAAAGTG;IPDRatio=1.40
CP008925 Salmonella_enterica_subsp._enterica_serovar_Cerro_87	kinModCall	modified_base	4223539	4223539	30	+	.	coverage=167;context=CTGGCGACATTTATTCGCCGGATACCGGTCATTGTCAAAAT;IPDRatio=1.57
CP008925 Salmonella_enterica_subsp._enterica_serovar_Cerro_87	kinModCall	modified_base	4223549	4223549	24	+	.	coverage=165;context=TTATTCGCCGGATACCGGTCATTGTCAAAATTCTGCCCATC;IPDRatio=1.40
CP008925 Salmonella_enterica_subsp._enterica_serovar_Cerro_87	kinModCall	modified_base	4223551	4223551	21	-	.	coverage=166;context=GCGATGGGCAGAATTTTGACAATGACCGGTATCCGGCGAAT;IPDRatio=1.51
CP008925 Salmonella_enterica_subsp._enterica_serovar_Cerro_87	kinModCall	modified_base	4223557	4223557	30	-	.	coverage=158;context=CGTTCGGCGATGGGCAGAATTTTGACAATGACCGGTATCCG;IPDRatio=1.56
CP008925 Salmonella_enterica_subsp._enterica_serovar_Cerro_87	kinModCall	modified_base	4223558	4223558	29	+	.	coverage=155;context=GGATACCGGTCATTGTCAAAATTCTGCCCATCGCCGAACGC;IPDRatio=1.50
CP008925 Salmonella_enterica_subsp._enterica_serovar_Cerro_87	kinModCall	modified_base	4223560	4223560	26	-	.	coverage=168;context=CCGCGTTCGGCGATGGGCAGAATTTTGACAATGACCGGTAT;IPDRatio=1.45
CP008925 Salmonella_enterica_subsp._enterica_serovar_Cerro_87	kinModCall	modified_base	4223575	4223575	27	+	.	coverage=173;context=AAAATTCTGCCCATCGCCGAACGCGGACAGTATGAGCGGCT;IPDRatio=1.51
CP008925 Salmonella_enterica_subsp._enterica_serovar_Cerro_87	kinModCall	modified_base	4223588	4223588	30	-	.	coverage=169;context=GTGAATAAACGCCAGCCGCTCATACTGTCCGCGTTCGGCGA;IPDRatio=1.55
CP008925 Salmonella_enterica_subsp._enterica_serovar_Cerro_87	kinModCall	modified_base	4223589	4223589	26	+	.	coverage=171;context=CGCCGAACGCGGACAGTATGAGCGGCTGGCGTTTATTCACC;IPDRatio=1.48
CP008925 Salmonella_enterica_subsp._enterica_serovar_Cerro_87	kinModCall	modified_base	4223601	4223601	32	+	.	coverage=172;context=ACAGTATGAGCGGCTGGCGTTTATTCACCATTTTTTCCGTC;IPDRatio=1.55
CP008925 Salmonella_enterica_subsp._enterica_serovar_Cerro_87	kinModCall	modified_base	4223607	4223607	27	+	.	coverage=164;context=TGAGCGGCTGGCGTTTATTCACCATTTTTTCCGTCGCGAGG;IPDRatio=1.48
CP008925 Salmonella_enterica_subsp._enterica_serovar_Cerro_87	kinModCall	modified_base	4223610	4223610	25	+	.	coverage=165;context=GCGGCTGGCGTTTATTCACCATTTTTTCCGTCGCGAGGCGC;IPDRatio=1.44
CP008925 Salmonella_enterica_subsp._enterica_serovar_Cerro_87	kinModCall	m4C	4223654	4223654	90	+	.	coverage=170;context=GTCTTCATCACGATTTGTCGCTGGATAGTGAAATTATCAGC;IPDRatio=2.46;frac=0.664;fracLow=0.492;fracUp=0.808;identificationQv=42
CP008925 Salmonella_enterica_subsp._enterica_serovar_Cerro_87	kinModCall	m4C	4223661	4223661	79	-	.	coverage=155;context=TCAGTTGGCTGATAATTTCACTATCCAGCGACAAATCGTGA;IPDRatio=2.40;frac=0.731;fracLow=0.550;fracUp=0.910;identificationQv=46
CP008925 Salmonella_enterica_subsp._enterica_serovar_Cerro_87	kinModCall	modified_base	4223665	4223665	33	-	.	coverage=155;context=TGCATCAGTTGGCTGATAATTTCACTATCCAGCGACAAATC;IPDRatio=1.55
CP008925 Salmonella_enterica_subsp._enterica_serovar_Cerro_87	kinModCall	modified_base	4223666	4223666	28	+	.	coverage=162;context=ATTTGTCGCTGGATAGTGAAATTATCAGCCAACTGATGCAG;IPDRatio=1.44
CP008925 Salmonella_enterica_subsp._enterica_serovar_Cerro_87	kinModCall	modified_base	4223670	4223670	22	-	.	coverage=159;context=TCTCCTGCATCAGTTGGCTGATAATTTCACTATCCAGCGAC;IPDRatio=1.37
CP008925 Salmonella_enterica_subsp._enterica_serovar_Cerro_87	kinModCall	modified_base	4223678	4223678	29	-	.	coverage=157;context=TTCCAGGGTCTCCTGCATCAGTTGGCTGATAATTTCACTAT;IPDRatio=1.54
CP008925 Salmonella_enterica_subsp._enterica_serovar_Cerro_87	kinModCall	modified_base	4223700	4223700	24	-	.	coverage=154;context=TTTCCAGGCCGCCGACATTCCCTTCCAGGGTCTCCTGCATC;IPDRatio=1.52
CP008925 Salmonella_enterica_subsp._enterica_serovar_Cerro_87	kinModCall	modified_base	4223723	4223723	31	+	.	coverage=167;context=ATGTCGGCGGCCTGGAAAATCTCATTCGTAATATTTGCGCC;IPDRatio=1.51
CP008925 Salmonella_enterica_subsp._enterica_serovar_Cerro_87	kinModCall	modified_base	4223729	4223729	26	+	.	coverage=165;context=GCGGCCTGGAAAATCTCATTCGTAATATTTGCGCCAGCGCC;IPDRatio=1.47
CP008925 Salmonella_enterica_subsp._enterica_serovar_Cerro_87	kinModCall	modified_base	4223737	4223737	24	-	.	coverage=155;context=AAAGTCCAGGCGCTGGCGCAAATATTACGAATGAGATTTTC;IPDRatio=1.41
CP008925 Salmonella_enterica_subsp._enterica_serovar_Cerro_87	kinModCall	modified_base	4223778	4223778	26	+	.	coverage=165;context=CGGCCAGCGTGACGATGGGGTACTGGAGGTAAAAGCCGGGC;IPDRatio=1.47
CP008925 Salmonella_enterica_subsp._enterica_serovar_Cerro_87	kinModCall	modified_base	4223779	4223779	36	+	.	coverage=168;context=GGCCAGCGTGACGATGGGGTACTGGAGGTAAAAGCCGGGCA;IPDRatio=1.61
CP008925 Salmonella_enterica_subsp._enterica_serovar_Cerro_87	kinModCall	m6A	4223781	4223781	56	-	.	coverage=151;context=GCTGCCCGGCTTTTACCTCCAGTACCCCATCGTCACGCTGG;IPDRatio=1.82;frac=0.216;fracLow=0.090;fracUp=0.329;identificationQv=5
CP008925 Salmonella_enterica_subsp._enterica_serovar_Cerro_87	kinModCall	modified_base	4223787	4223787	24	-	.	coverage=156;context=CCGGCAGCTGCCCGGCTTTTACCTCCAGTACCCCATCGTCA;IPDRatio=1.46
CP008925 Salmonella_enterica_subsp._enterica_serovar_Cerro_87	kinModCall	m6A	4223808	4223808	245	+	.	coverage=171;context=AAAAGCCGGGCAGCTGCCGGATCGTCTGCTGATGGAGGTGC;IPDRatio=6.49;frac=1.000;fracLow=0.956;fracUp=1.000;identificationQv=288
CP008925 Salmonella_enterica_subsp._enterica_serovar_Cerro_87	kinModCall	m6A	4223809	4223809	244	-	.	coverage=157;context=GGCACCTCCATCAGCAGACGATCCGGCAGCTGCCCGGCTTT;IPDRatio=5.64;frac=1.000;fracLow=0.912;fracUp=1.000;identificationQv=254
CP008925 Salmonella_enterica_subsp._enterica_serovar_Cerro_87	kinModCall	modified_base	4223823	4223823	34	+	.	coverage=177;context=GCCGGATCGTCTGCTGATGGAGGTGCCCTTTACCGTTCCGC;IPDRatio=1.68
CP008925 Salmonella_enterica_subsp._enterica_serovar_Cerro_87	kinModCall	modified_base	4223831	4223831	80	+	.	coverage=164;context=GTCTGCTGATGGAGGTGCCCTTTACCGTTCCGCAGACGGCG;IPDRatio=2.15
CP008925 Salmonella_enterica_subsp._enterica_serovar_Cerro_87	kinModCall	modified_base	4223838	4223838	79	+	.	coverage=162;context=GATGGAGGTGCCCTTTACCGTTCCGCAGACGGCGGAACGCG;IPDRatio=2.40
CP008925 Salmonella_enterica_subsp._enterica_serovar_Cerro_87	kinModCall	m6A	4223838	4223838	36	-	.	coverage=155;context=CGCGTTCCGCCGTCTGCGGAACGGTAAAGGGCACCTCCATC;IPDRatio=1.86;frac=0.542;fracLow=0.490;fracUp=0.606;identificationQv=14
CP008925 Salmonella_enterica_subsp._enterica_serovar_Cerro_87	kinModCall	m6A	4223839	4223839	204	-	.	coverage=160;context=ACGCGTTCCGCCGTCTGCGGAACGGTAAAGGGCACCTCCAT;IPDRatio=12.20;frac=1.000;fracLow=1.000;fracUp=1.000;identificationQv=115
CP008925 Salmonella_enterica_subsp._enterica_serovar_Cerro_87	kinModCall	modified_base	4223862	4223862	51	+	.	coverage=171;context=GCAGACGGCGGAACGCGTCATGATTTATCGCGAAGGTGGCG;IPDRatio=1.79
CP008925 Salmonella_enterica_subsp._enterica_serovar_Cerro_87	kinModCall	m6A	4223864	4223864	69	+	.	coverage=170;context=AGACGGCGGAACGCGTCATGATTTATCGCGAAGGTGGCGTT;IPDRatio=1.94;frac=0.425;fracLow=0.280;fracUp=0.573;identificationQv=13
CP008925 Salmonella_enterica_subsp._enterica_serovar_Cerro_87	kinModCall	m6A	4223867	4223867	40	-	.	coverage=155;context=AAAAACGCCACCTTCGCGATAAATCATGACGCGTTCCGCCG;IPDRatio=1.66;frac=0.212;fracLow=0.109;fracUp=0.335;identificationQv=10
CP008925 Salmonella_enterica_subsp._enterica_serovar_Cerro_87	kinModCall	modified_base	4223873	4223873	53	+	.	coverage=161;context=AACGCGTCATGATTTATCGCGAAGGTGGCGTTTTTCCGCGA;IPDRatio=1.87
CP008925 Salmonella_enterica_subsp._enterica_serovar_Cerro_87	kinModCall	modified_base	4223895	4223895	25	-	.	coverage=148;context=ATTCCTGATGCTGACCGGAAACTCGCGGAAAAACGCCACCT;IPDRatio=1.49
CP008925 Salmonella_enterica_subsp._enterica_serovar_Cerro_87	kinModCall	modified_base	4223896	4223896	27	-	.	coverage=153;context=TATTCCTGATGCTGACCGGAAACTCGCGGAAAAACGCCACC;IPDRatio=1.47
CP008925 Salmonella_enterica_subsp._enterica_serovar_Cerro_87	kinModCall	modified_base	4223898	4223898	37	-	.	coverage=137;context=AATATTCCTGATGCTGACCGGAAACTCGCGGAAAAACGCCA;IPDRatio=1.66
CP008925 Salmonella_enterica_subsp._enterica_serovar_Cerro_87	kinModCall	modified_base	4223914	4223914	58	+	.	coverage=160;context=GTTTCCGGTCAGCATCAGGAATATTTACGGTTGACGGAAAA;IPDRatio=1.91
CP008925 Salmonella_enterica_subsp._enterica_serovar_Cerro_87	kinModCall	modified_base	4223916	4223916	32	+	.	coverage=172;context=TTCCGGTCAGCATCAGGAATATTTACGGTTGACGGAAAACA;IPDRatio=1.50
CP008925 Salmonella_enterica_subsp._enterica_serovar_Cerro_87	kinModCall	modified_base	4223916	4223916	36	-	.	coverage=158;context=TGTTTTCCGTCAACCGTAAATATTCCTGATGCTGACCGGAA;IPDRatio=1.61
CP008925 Salmonella_enterica_subsp._enterica_serovar_Cerro_87	kinModCall	modified_base	4223918	4223918	36	-	.	coverage=164;context=AATGTTTTCCGTCAACCGTAAATATTCCTGATGCTGACCGG;IPDRatio=1.54
CP008925 Salmonella_enterica_subsp._enterica_serovar_Cerro_87	kinModCall	modified_base	4223928	4223928	40	-	.	coverage=154;context=ACAGGCCGCAAATGTTTTCCGTCAACCGTAAATATTCCTGA;IPDRatio=1.65
CP008925 Salmonella_enterica_subsp._enterica_serovar_Cerro_87	kinModCall	m6A	4223931	4223931	43	+	.	coverage=173;context=GGAATATTTACGGTTGACGGAAAACATTTGCGGCCTGTGCG;IPDRatio=1.64;frac=0.248;fracLow=0.115;fracUp=0.375;identificationQv=11
CP008925 Salmonella_enterica_subsp._enterica_serovar_Cerro_87	kinModCall	modified_base	4223937	4223937	26	-	.	coverage=158;context=GCTCTTCGCACAGGCCGCAAATGTTTTCCGTCAACCGTAAA;IPDRatio=1.46
CP008925 Salmonella_enterica_subsp._enterica_serovar_Cerro_87	kinModCall	modified_base	4223948	4223948	29	-	.	coverage=161;context=CTCCTGCGCCAGCTCTTCGCACAGGCCGCAAATGTTTTCCG;IPDRatio=1.45
CP008925 Salmonella_enterica_subsp._enterica_serovar_Cerro_87	kinModCall	m6A	4223953	4223953	46	+	.	coverage=178;context=AACATTTGCGGCCTGTGCGAAGAGCTGGCGCAGGAGAATAT;IPDRatio=1.69;frac=0.208;fracLow=0.112;fracUp=0.303;identificationQv=10
CP008925 Salmonella_enterica_subsp._enterica_serovar_Cerro_87	kinModCall	m4C	4223963	4223963	48	+	.	coverage=174;context=GCCTGTGCGAAGAGCTGGCGCAGGAGAATATTTCCGCACGG;IPDRatio=1.80;frac=0.522;fracLow=0.374;fracUp=0.729;identificationQv=6
CP008925 Salmonella_enterica_subsp._enterica_serovar_Cerro_87	kinModCall	modified_base	4223967	4223967	22	+	.	coverage=171;context=GTGCGAAGAGCTGGCGCAGGAGAATATTTCCGCACGGACGT;IPDRatio=1.44
CP008925 Salmonella_enterica_subsp._enterica_serovar_Cerro_87	kinModCall	modified_base	4223969	4223969	29	+	.	coverage=180;context=GCGAAGAGCTGGCGCAGGAGAATATTTCCGCACGGACGTTT;IPDRatio=1.43
CP008925 Salmonella_enterica_subsp._enterica_serovar_Cerro_87	kinModCall	modified_base	4223970	4223970	36	-	.	coverage=165;context=CAAACGTCCGTGCGGAAATATTCTCCTGCGCCAGCTCTTCG;IPDRatio=1.61
CP008925 Salmonella_enterica_subsp._enterica_serovar_Cerro_87	kinModCall	modified_base	4223972	4223972	26	-	.	coverage=159;context=GTCAAACGTCCGTGCGGAAATATTCTCCTGCGCCAGCTCTT;IPDRatio=1.43
CP008925 Salmonella_enterica_subsp._enterica_serovar_Cerro_87	kinModCall	modified_base	4223997	4223997	72	+	.	coverage=174;context=CGCACGGACGTTTGACAAGCTGGTCTATCAAAACCTCACGT;IPDRatio=2.12
CP008925 Salmonella_enterica_subsp._enterica_serovar_Cerro_87	kinModCall	modified_base	4224008	4224008	70	-	.	coverage=159;context=ATCGAGATATAACGTGAGGTTTTGATAGACCAGCTTGTCAA;IPDRatio=2.04
CP008925 Salmonella_enterica_subsp._enterica_serovar_Cerro_87	kinModCall	m6A	4224009	4224009	49	+	.	coverage=161;context=TGACAAGCTGGTCTATCAAAACCTCACGTTATATCTCGATG;IPDRatio=1.82;frac=0.238;fracLow=0.118;fracUp=0.341;identificationQv=6
CP008925 Salmonella_enterica_subsp._enterica_serovar_Cerro_87	kinModCall	modified_base	4224012	4224012	41	-	.	coverage=159;context=AGGCATCGAGATATAACGTGAGGTTTTGATAGACCAGCTTG;IPDRatio=1.68
CP008925 Salmonella_enterica_subsp._enterica_serovar_Cerro_87	kinModCall	modified_base	4224018	4224018	24	-	.	coverage=154;context=TCATTAAGGCATCGAGATATAACGTGAGGTTTTGATAGACC;IPDRatio=1.40
CP008925 Salmonella_enterica_subsp._enterica_serovar_Cerro_87	kinModCall	m6A	4224019	4224019	86	+	.	coverage=165;context=GTCTATCAAAACCTCACGTTATATCTCGATGCCTTAATGAA;IPDRatio=2.51;frac=0.691;fracLow=0.542;fracUp=0.878;identificationQv=38
CP008925 Salmonella_enterica_subsp._enterica_serovar_Cerro_87	kinModCall	modified_base	4224020	4224020	31	-	.	coverage=150;context=ATTCATTAAGGCATCGAGATATAACGTGAGGTTTTGATAGA;IPDRatio=1.51
CP008925 Salmonella_enterica_subsp._enterica_serovar_Cerro_87	kinModCall	modified_base	4224041	4224041	47	-	.	coverage=141;context=ACGAGCGCGAGGGCTCTCTTTATTCATTAAGGCATCGAGAT;IPDRatio=1.94
CP008925 Salmonella_enterica_subsp._enterica_serovar_Cerro_87	kinModCall	modified_base	4224044	4224044	35	-	.	coverage=146;context=CTGACGAGCGCGAGGGCTCTCTTTATTCATTAAGGCATCGA;IPDRatio=1.65
CP008925 Salmonella_enterica_subsp._enterica_serovar_Cerro_87	kinModCall	modified_base	4224047	4224047	22	+	.	coverage=161;context=ATGCCTTAATGAATAAAGAGAGCCCTCGCGCTCGTCAGGAC;IPDRatio=1.33
CP008925 Salmonella_enterica_subsp._enterica_serovar_Cerro_87	kinModCall	modified_base	4224069	4224069	39	+	.	coverage=150;context=CCCTCGCGCTCGTCAGGACAAGCGGCTGCGTTTTATCGAAG;IPDRatio=1.65
CP008925 Salmonella_enterica_subsp._enterica_serovar_Cerro_87	kinModCall	m4C	4224077	4224077	40	+	.	coverage=163;context=CTCGTCAGGACAAGCGGCTGCGTTTTATCGAAGATGTCGGG;IPDRatio=1.70;frac=0.435;fracLow=0.259;fracUp=0.609;identificationQv=13
CP008925 Salmonella_enterica_subsp._enterica_serovar_Cerro_87	kinModCall	modified_base	4224094	4224094	53	+	.	coverage=158;context=CTGCGTTTTATCGAAGATGTCGGGAAAGCGATCGCTGCACA;IPDRatio=1.94
CP008925 Salmonella_enterica_subsp._enterica_serovar_Cerro_87	kinModCall	modified_base	4224101	4224101	35	-	.	coverage=148;context=ATCGTAATGTGCAGCGATCGCTTTCCCGACATCTTCGATAA;IPDRatio=1.67
CP008925 Salmonella_enterica_subsp._enterica_serovar_Cerro_87	kinModCall	m6A	4224104	4224104	231	+	.	coverage=162;context=TCGAAGATGTCGGGAAAGCGATCGCTGCACATTACGATCTC;IPDRatio=7.27;frac=1.000;fracLow=0.933;fracUp=1.000;identificationQv=210
CP008925 Salmonella_enterica_subsp._enterica_serovar_Cerro_87	kinModCall	m6A	4224105	4224105	231	-	.	coverage=147;context=CGAGATCGTAATGTGCAGCGATCGCTTTCCCGACATCTTCG;IPDRatio=6.65;frac=0.998;fracLow=0.903;fracUp=1.000;identificationQv=229
CP008925 Salmonella_enterica_subsp._enterica_serovar_Cerro_87	kinModCall	modified_base	4224115	4224115	34	-	.	coverage=145;context=GCATTCAGTTCGAGATCGTAATGTGCAGCGATCGCTTTCCC;IPDRatio=1.74
CP008925 Salmonella_enterica_subsp._enterica_serovar_Cerro_87	kinModCall	m6A	4224120	4224120	219	+	.	coverage=161;context=AGCGATCGCTGCACATTACGATCTCGAACTGAATGCGGAAT;IPDRatio=7.12;frac=0.984;fracLow=0.881;fracUp=1.000;identificationQv=205
CP008925 Salmonella_enterica_subsp._enterica_serovar_Cerro_87	kinModCall	modified_base	4224120	4224120	23	-	.	coverage=147;context=ATTCCGCATTCAGTTCGAGATCGTAATGTGCAGCGATCGCT;IPDRatio=1.46
CP008925 Salmonella_enterica_subsp._enterica_serovar_Cerro_87	kinModCall	m6A	4224121	4224121	224	-	.	coverage=147;context=AATTCCGCATTCAGTTCGAGATCGTAATGTGCAGCGATCGC;IPDRatio=7.93;frac=1.000;fracLow=1.000;fracUp=1.000;identificationQv=208
CP008925 Salmonella_enterica_subsp._enterica_serovar_Cerro_87	kinModCall	modified_base	4224127	4224127	39	+	.	coverage=158;context=GCTGCACATTACGATCTCGAACTGAATGCGGAATTCGCTTA;IPDRatio=1.77
CP008925 Salmonella_enterica_subsp._enterica_serovar_Cerro_87	kinModCall	modified_base	4224149	4224149	42	+	.	coverage=161;context=TGAATGCGGAATTCGCTTATCTCACTGGACGTTACCTTACC;IPDRatio=1.69
CP008925 Salmonella_enterica_subsp._enterica_serovar_Cerro_87	kinModCall	modified_base	4224157	4224157	29	+	.	coverage=160;context=GAATTCGCTTATCTCACTGGACGTTACCTTACCAGCCTGCC;IPDRatio=1.54
CP008925 Salmonella_enterica_subsp._enterica_serovar_Cerro_87	kinModCall	m6A	4224160	4224160	51	-	.	coverage=138;context=AACGGCAGGCTGGTAAGGTAACGTCCAGTGAGATAAGCGAA;IPDRatio=2.03;frac=0.585;fracLow=0.345;fracUp=0.829;identificationQv=20
CP008925 Salmonella_enterica_subsp._enterica_serovar_Cerro_87	kinModCall	m4C	4224164	4224164	91	+	.	coverage=159;context=CTTATCTCACTGGACGTTACCTTACCAGCCTGCCGTTAACG;IPDRatio=2.40;frac=0.671;fracLow=0.487;fracUp=0.835;identificationQv=50
CP008925 Salmonella_enterica_subsp._enterica_serovar_Cerro_87	kinModCall	modified_base	4224181	4224181	25	+	.	coverage=163;context=TACCTTACCAGCCTGCCGTTAACGCCGGTGGAGGCGTCGCC;IPDRatio=1.45
CP008925 Salmonella_enterica_subsp._enterica_serovar_Cerro_87	kinModCall	modified_base	4224207	4224207	34	-	.	coverage=143;context=AGCGCAGCATCACATGGCGAACCGATGGCGACGCCTCCACC;IPDRatio=1.58
CP008925 Salmonella_enterica_subsp._enterica_serovar_Cerro_87	kinModCall	m6A	4224213	4224213	26	+	.	coverage=160;context=GGCGTCGCCATCGGTTCGCCATGTGATGCTGCGCTGGCTGG;IPDRatio=1.52;frac=0.228;fracLow=0.143;fracUp=0.324;identificationQv=15
CP008925 Salmonella_enterica_subsp._enterica_serovar_Cerro_87	kinModCall	m6A	4224219	4224219	42	-	.	coverage=141;context=CCTCCTCCAGCCAGCGCAGCATCACATGGCGAACCGATGGC;IPDRatio=1.71;frac=0.203;fracLow=0.087;fracUp=0.329;identificationQv=38
CP008925 Salmonella_enterica_subsp._enterica_serovar_Cerro_87	kinModCall	m6A	4224237	4224237	29	+	.	coverage=156;context=GATGCTGCGCTGGCTGGAGGAGGCGCCGGGGCTGGCGCAGC;IPDRatio=1.55;frac=0.324;fracLow=0.146;fracUp=0.523;identificationQv=20
CP008925 Salmonella_enterica_subsp._enterica_serovar_Cerro_87	kinModCall	modified_base	4224258	4224258	26	+	.	coverage=151;context=GGCGCCGGGGCTGGCGCAGCGTGTGGCGCAAAAACTGCTGG;IPDRatio=1.59
CP008925 Salmonella_enterica_subsp._enterica_serovar_Cerro_87	kinModCall	modified_base	4224264	4224264	25	-	.	coverage=142;context=CCACGTCCAGCAGTTTTTGCGCCACACGCTGCGCCAGCCCC;IPDRatio=1.54
CP008925 Salmonella_enterica_subsp._enterica_serovar_Cerro_87	kinModCall	modified_base	4224271	4224271	23	+	.	coverage=150;context=GCGCAGCGTGTGGCGCAAAAACTGCTGGACGTGGTAAATAA;IPDRatio=1.43
CP008925 Salmonella_enterica_subsp._enterica_serovar_Cerro_87	kinModCall	modified_base	4224282	4224282	25	-	.	coverage=148;context=AATCATATTTATTATTTACCACGTCCAGCAGTTTTTGCGCC;IPDRatio=1.49
CP008925 Salmonella_enterica_subsp._enterica_serovar_Cerro_87	kinModCall	modified_base	4224285	4224285	23	-	.	coverage=143;context=ACAAATCATATTTATTATTTACCACGTCCAGCAGTTTTTGC;IPDRatio=1.39
CP008925 Salmonella_enterica_subsp._enterica_serovar_Cerro_87	kinModCall	m6A	4224287	4224287	89	+	.	coverage=158;context=AAAAACTGCTGGACGTGGTAAATAATAAATATGATTTGTTG;IPDRatio=2.43;frac=0.545;fracLow=0.360;fracUp=0.740;identificationQv=91
CP008925 Salmonella_enterica_subsp._enterica_serovar_Cerro_87	kinModCall	modified_base	4224287	4224287	25	-	.	coverage=144;context=CAACAAATCATATTTATTATTTACCACGTCCAGCAGTTTTT;IPDRatio=1.51
CP008925 Salmonella_enterica_subsp._enterica_serovar_Cerro_87	kinModCall	m6A	4224291	4224291	58	+	.	coverage=151;context=ACTGCTGGACGTGGTAAATAATAAATATGATTTGTTGATCG;IPDRatio=1.90;frac=0.531;fracLow=0.376;fracUp=0.645;identificationQv=59
CP008925 Salmonella_enterica_subsp._enterica_serovar_Cerro_87	kinModCall	modified_base	4224291	4224291	24	-	.	coverage=144;context=CGATCAACAAATCATATTTATTATTTACCACGTCCAGCAGT;IPDRatio=1.47
CP008925 Salmonella_enterica_subsp._enterica_serovar_Cerro_87	kinModCall	modified_base	4224293	4224293	21	-	.	coverage=133;context=GTCGATCAACAAATCATATTTATTATTTACCACGTCCAGCA;IPDRatio=1.41
CP008925 Salmonella_enterica_subsp._enterica_serovar_Cerro_87	kinModCall	modified_base	4224294	4224294	55	-	.	coverage=144;context=TGTCGATCAACAAATCATATTTATTATTTACCACGTCCAGC;IPDRatio=1.96
CP008925 Salmonella_enterica_subsp._enterica_serovar_Cerro_87	kinModCall	modified_base	4224295	4224295	53	-	.	coverage=142;context=GTGTCGATCAACAAATCATATTTATTATTTACCACGTCCAG;IPDRatio=1.93
CP008925 Salmonella_enterica_subsp._enterica_serovar_Cerro_87	kinModCall	m6A	4224298	4224298	65	-	.	coverage=139;context=AGCGTGTCGATCAACAAATCATATTTATTATTTACCACGTC;IPDRatio=2.18;frac=0.589;fracLow=0.412;fracUp=0.722;identificationQv=36
CP008925 Salmonella_enterica_subsp._enterica_serovar_Cerro_87	kinModCall	m4C	4224299	4224299	32	-	.	coverage=142;context=GAGCGTGTCGATCAACAAATCATATTTATTATTTACCACGT;IPDRatio=1.63;frac=0.305;fracLow=0.153;fracUp=0.465;identificationQv=39
CP008925 Salmonella_enterica_subsp._enterica_serovar_Cerro_87	kinModCall	m6A	4224300	4224300	49	+	.	coverage=153;context=CGTGGTAAATAATAAATATGATTTGTTGATCGACACGCTCG;IPDRatio=1.74;frac=0.465;fracLow=0.304;fracUp=0.565;identificationQv=11
CP008925 Salmonella_enterica_subsp._enterica_serovar_Cerro_87	kinModCall	m6A	4224302	4224302	34	-	.	coverage=144;context=GTCGAGCGTGTCGATCAACAAATCATATTTATTATTTACCA;IPDRatio=1.63;frac=0.262;fracLow=0.139;fracUp=0.390;identificationQv=22
CP008925 Salmonella_enterica_subsp._enterica_serovar_Cerro_87	kinModCall	m6A	4224308	4224308	240	+	.	coverage=158;context=ATAATAAATATGATTTGTTGATCGACACGCTCGACAGACTG;IPDRatio=8.07;frac=1.000;fracLow=0.897;fracUp=1.000;identificationQv=244
CP008925 Salmonella_enterica_subsp._enterica_serovar_Cerro_87	kinModCall	m6A	4224309	4224309	175	-	.	coverage=147;context=CCAGTCTGTCGAGCGTGTCGATCAACAAATCATATTTATTA;IPDRatio=6.70;frac=0.979;fracLow=0.871;fracUp=1.000;identificationQv=179
CP008925 Salmonella_enterica_subsp._enterica_serovar_Cerro_87	kinModCall	m6A	4224325	4224325	28	+	.	coverage=155;context=TTGATCGACACGCTCGACAGACTGGTCGTGGCGGCCATCGT;IPDRatio=1.53;frac=0.325;fracLow=0.193;fracUp=0.469;identificationQv=6
CP008925 Salmonella_enterica_subsp._enterica_serovar_Cerro_87	kinModCall	modified_base	4224350	4224350	35	+	.	coverage=156;context=TCGTGGCGGCCATCGTCAGTAATGCCATTGACGCCACCAGC;IPDRatio=1.58
CP008925 Salmonella_enterica_subsp._enterica_serovar_Cerro_87	kinModCall	modified_base	4224352	4224352	35	-	.	coverage=138;context=CCGCTGGTGGCGTCAATGGCATTACTGACGATGGCCGCCAC;IPDRatio=1.61
CP008925 Salmonella_enterica_subsp._enterica_serovar_Cerro_87	kinModCall	m6A	4224358	4224358	37	-	.	coverage=146;context=TTACCGCCGCTGGTGGCGTCAATGGCATTACTGACGATGGC;IPDRatio=1.67;frac=0.213;fracLow=0.089;fracUp=0.380;identificationQv=13
CP008925 Salmonella_enterica_subsp._enterica_serovar_Cerro_87	kinModCall	modified_base	4224374	4224374	30	+	.	coverage=144;context=CCATTGACGCCACCAGCGGCGGTAAGGTAAAAGCGCTGATC;IPDRatio=2.05
CP008925 Salmonella_enterica_subsp._enterica_serovar_Cerro_87	kinModCall	modified_base	4224376	4224376	24	-	.	coverage=145;context=ATGATCAGCGCTTTTACCTTACCGCCGCTGGTGGCGTCAAT;IPDRatio=1.47
CP008925 Salmonella_enterica_subsp._enterica_serovar_Cerro_87	kinModCall	modified_base	4224379	4224379	23	-	.	coverage=138;context=GCGATGATCAGCGCTTTTACCTTACCGCCGCTGGTGGCGTC;IPDRatio=1.50
CP008925 Salmonella_enterica_subsp._enterica_serovar_Cerro_87	kinModCall	m6A	4224392	4224392	230	+	.	coverage=154;context=GCGGTAAGGTAAAAGCGCTGATCATCGCGCATGGTTATTCG;IPDRatio=7.57;frac=1.000;fracLow=0.965;fracUp=1.000;identificationQv=243
CP008925 Salmonella_enterica_subsp._enterica_serovar_Cerro_87	kinModCall	m6A	4224393	4224393	217	-	.	coverage=143;context=TCGAATAACCATGCGCGATGATCAGCGCTTTTACCTTACCG;IPDRatio=8.72;frac=0.933;fracLow=0.886;fracUp=0.964;identificationQv=232
CP008925 Salmonella_enterica_subsp._enterica_serovar_Cerro_87	kinModCall	modified_base	4224406	4224406	21	-	.	coverage=135;context=ATGCTGCTGGCGGTCGAATAACCATGCGCGATGATCAGCGC;IPDRatio=1.42
CP008925 Salmonella_enterica_subsp._enterica_serovar_Cerro_87	kinModCall	modified_base	4224409	4224409	45	-	.	coverage=134;context=GCAATGCTGCTGGCGGTCGAATAACCATGCGCGATGATCAG;IPDRatio=1.76
CP008925 Salmonella_enterica_subsp._enterica_serovar_Cerro_87	kinModCall	m6A	4224413	4224413	45	+	.	coverage=152;context=TCATCGCGCATGGTTATTCGACCGCCAGCAGCATTGCAGGC;IPDRatio=1.86;frac=0.301;fracLow=0.138;fracUp=0.423;identificationQv=12
CP008925 Salmonella_enterica_subsp._enterica_serovar_Cerro_87	kinModCall	modified_base	4224439	4224439	54	+	.	coverage=147;context=AGCAGCATTGCAGGCGTGGCGAACCGTCTGATTGGCGAAAA;IPDRatio=2.41
CP008925 Salmonella_enterica_subsp._enterica_serovar_Cerro_87	kinModCall	m6A	4224440	4224440	173	+	.	coverage=156;context=GCAGCATTGCAGGCGTGGCGAACCGTCTGATTGGCGAAAAG;IPDRatio=8.03;frac=0.959;fracLow=0.862;fracUp=1.000;identificationQv=106
CP008925 Salmonella_enterica_subsp._enterica_serovar_Cerro_87	kinModCall	m6A	4224441	4224441	35	+	.	coverage=149;context=CAGCATTGCAGGCGTGGCGAACCGTCTGATTGGCGAAAAGA;IPDRatio=1.68;frac=0.528;fracLow=0.440;fracUp=0.615;identificationQv=8
CP008925 Salmonella_enterica_subsp._enterica_serovar_Cerro_87	kinModCall	modified_base	4224441	4224441	138	-	.	coverage=142;context=TCTTTTCGCCAATCAGACGGTTCGCCACGCCTGCAATGCTG;IPDRatio=3.93
CP008925 Salmonella_enterica_subsp._enterica_serovar_Cerro_87	kinModCall	modified_base	4224445	4224445	21	-	.	coverage=149;context=TAAATCTTTTCGCCAATCAGACGGTTCGCCACGCCTGCAAT;IPDRatio=1.42
CP008925 Salmonella_enterica_subsp._enterica_serovar_Cerro_87	kinModCall	modified_base	4224459	4224459	38	+	.	coverage=148;context=GAACCGTCTGATTGGCGAAAAGATTTATCATGCGATGGATA;IPDRatio=1.64
CP008925 Salmonella_enterica_subsp._enterica_serovar_Cerro_87	kinModCall	modified_base	4224460	4224460	21	+	.	coverage=156;context=AACCGTCTGATTGGCGAAAAGATTTATCATGCGATGGATAT;IPDRatio=1.46
CP008925 Salmonella_enterica_subsp._enterica_serovar_Cerro_87	kinModCall	modified_base	4224462	4224462	21	-	.	coverage=136;context=GCATATCCATCGCATGATAAATCTTTTCGCCAATCAGACGG;IPDRatio=1.37
CP008925 Salmonella_enterica_subsp._enterica_serovar_Cerro_87	kinModCall	modified_base	4224463	4224463	85	+	.	coverage=158;context=CGTCTGATTGGCGAAAAGATTTATCATGCGATGGATATGCC;IPDRatio=2.43
CP008925 Salmonella_enterica_subsp._enterica_serovar_Cerro_87	kinModCall	modified_base	4224470	4224470	40	-	.	coverage=149;context=CTCCATCGGCATATCCATCGCATGATAAATCTTTTCGCCAA;IPDRatio=1.82
CP008925 Salmonella_enterica_subsp._enterica_serovar_Cerro_87	kinModCall	m6A	4224480	4224480	45	-	.	coverage=148;context=TAAACGCGACCTCCATCGGCATATCCATCGCATGATAAATC;IPDRatio=1.85;frac=0.502;fracLow=0.320;fracUp=0.635;identificationQv=32
CP008925 Salmonella_enterica_subsp._enterica_serovar_Cerro_87	kinModCall	m4C	4224481	4224481	37	-	.	coverage=146;context=CTAAACGCGACCTCCATCGGCATATCCATCGCATGATAAAT;IPDRatio=1.65;frac=0.543;fracLow=0.257;fracUp=0.697;identificationQv=37
CP008925 Salmonella_enterica_subsp._enterica_serovar_Cerro_87	kinModCall	modified_base	4224489	4224489	21	+	.	coverage=163;context=TGCGATGGATATGCCGATGGAGGTCGCGTTTAGCGATGTCA;IPDRatio=1.64
CP008925 Salmonella_enterica_subsp._enterica_serovar_Cerro_87	kinModCall	modified_base	4224492	4224492	35	-	.	coverage=149;context=GGCTGACATCGCTAAACGCGACCTCCATCGGCATATCCATC;IPDRatio=1.67
CP008925 Salmonella_enterica_subsp._enterica_serovar_Cerro_87	kinModCall	modified_base	4224494	4224494	34	+	.	coverage=156;context=TGGATATGCCGATGGAGGTCGCGTTTAGCGATGTCAGCCGG;IPDRatio=1.73
CP008925 Salmonella_enterica_subsp._enterica_serovar_Cerro_87	kinModCall	modified_base	4224497	4224497	21	-	.	coverage=142;context=GGCCCGGCTGACATCGCTAAACGCGACCTCCATCGGCATAT;IPDRatio=1.43
CP008925 Salmonella_enterica_subsp._enterica_serovar_Cerro_87	kinModCall	modified_base	4224500	4224500	24	+	.	coverage=159;context=TGCCGATGGAGGTCGCGTTTAGCGATGTCAGCCGGGCCATT;IPDRatio=1.40
CP008925 Salmonella_enterica_subsp._enterica_serovar_Cerro_87	kinModCall	modified_base	4224505	4224505	28	-	.	coverage=150;context=TCGACAATGGCCCGGCTGACATCGCTAAACGCGACCTCCAT;IPDRatio=1.44
CP008925 Salmonella_enterica_subsp._enterica_serovar_Cerro_87	kinModCall	modified_base	4224507	4224507	35	-	.	coverage=150;context=AATCGACAATGGCCCGGCTGACATCGCTAAACGCGACCTCC;IPDRatio=1.55
CP008925 Salmonella_enterica_subsp._enterica_serovar_Cerro_87	kinModCall	modified_base	4224520	4224520	24	-	.	coverage=154;context=GTATGCTGGAGATAATCGACAATGGCCCGGCTGACATCGCT;IPDRatio=1.41
CP008925 Salmonella_enterica_subsp._enterica_serovar_Cerro_87	kinModCall	modified_base	4224523	4224523	28	+	.	coverage=167;context=GATGTCAGCCGGGCCATTGTCGATTATCTCCAGCATACGGA;IPDRatio=1.47
CP008925 Salmonella_enterica_subsp._enterica_serovar_Cerro_87	kinModCall	modified_base	4224526	4224526	25	-	.	coverage=152;context=GTATCCGTATGCTGGAGATAATCGACAATGGCCCGGCTGAC;IPDRatio=1.40
CP008925 Salmonella_enterica_subsp._enterica_serovar_Cerro_87	kinModCall	modified_base	4224528	4224528	47	+	.	coverage=168;context=CAGCCGGGCCATTGTCGATTATCTCCAGCATACGGATACCC;IPDRatio=1.76
CP008925 Salmonella_enterica_subsp._enterica_serovar_Cerro_87	kinModCall	modified_base	4224530	4224530	34	-	.	coverage=152;context=GCGGGTATCCGTATGCTGGAGATAATCGACAATGGCCCGGC;IPDRatio=1.59
CP008925 Salmonella_enterica_subsp._enterica_serovar_Cerro_87	kinModCall	modified_base	4224531	4224531	21	-	.	coverage=152;context=CGCGGGTATCCGTATGCTGGAGATAATCGACAATGGCCCGG;IPDRatio=1.39
CP008925 Salmonella_enterica_subsp._enterica_serovar_Cerro_87	kinModCall	m4C	4224536	4224536	22	+	.	coverage=168;context=CCATTGTCGATTATCTCCAGCATACGGATACCCGCGCAGGC;IPDRatio=1.37;frac=0.172;fracLow=0.016;fracUp=0.330;identificationQv=14
CP008925 Salmonella_enterica_subsp._enterica_serovar_Cerro_87	kinModCall	modified_base	4224542	4224542	59	+	.	coverage=153;context=TCGATTATCTCCAGCATACGGATACCCGCGCAGGCGTCATG;IPDRatio=2.18
CP008925 Salmonella_enterica_subsp._enterica_serovar_Cerro_87	kinModCall	modified_base	4224544	4224544	21	-	.	coverage=152;context=ACCATGACGCCTGCGCGGGTATCCGTATGCTGGAGATAATC;IPDRatio=1.36
CP008925 Salmonella_enterica_subsp._enterica_serovar_Cerro_87	kinModCall	modified_base	4224545	4224545	21	+	.	coverage=167;context=ATTATCTCCAGCATACGGATACCCGCGCAGGCGTCATGGTG;IPDRatio=1.37
CP008925 Salmonella_enterica_subsp._enterica_serovar_Cerro_87	kinModCall	modified_base	4224565	4224565	28	+	.	coverage=159;context=ACCCGCGCAGGCGTCATGGTGCTAATCGATATGGGATACAC;IPDRatio=1.51
CP008925 Salmonella_enterica_subsp._enterica_serovar_Cerro_87	kinModCall	modified_base	4224567	4224567	23	-	.	coverage=152;context=TGGTGTATCCCATATCGATTAGCACCATGACGCCTGCGCGG;IPDRatio=1.40
CP008925 Salmonella_enterica_subsp._enterica_serovar_Cerro_87	kinModCall	modified_base	4224570	4224570	25	-	.	coverage=157;context=CTTTGGTGTATCCCATATCGATTAGCACCATGACGCCTGCG;IPDRatio=1.41
CP008925 Salmonella_enterica_subsp._enterica_serovar_Cerro_87	kinModCall	modified_base	4224581	4224581	43	-	.	coverage=153;context=ATCGGCGATCTCTTTGGTGTATCCCATATCGATTAGCACCA;IPDRatio=1.65
CP008925 Salmonella_enterica_subsp._enterica_serovar_Cerro_87	kinModCall	m6A	4224593	4224593	266	+	.	coverage=176;context=ATATGGGATACACCAAAGAGATCGCCGATGCGCTTTTGAGC;IPDRatio=7.38;frac=1.000;fracLow=0.964;fracUp=1.000;identificationQv=250
CP008925 Salmonella_enterica_subsp._enterica_serovar_Cerro_87	kinModCall	m6A	4224594	4224594	249	-	.	coverage=159;context=CGCTCAAAAGCGCATCGGCGATCTCTTTGGTGTATCCCATA;IPDRatio=6.58;frac=1.000;fracLow=0.969;fracUp=1.000;identificationQv=253
CP008925 Salmonella_enterica_subsp._enterica_serovar_Cerro_87	kinModCall	modified_base	4224606	4224606	24	-	.	coverage=150;context=GGCCATGAATTACGCTCAAAAGCGCATCGGCGATCTCTTTG;IPDRatio=1.48
CP008925 Salmonella_enterica_subsp._enterica_serovar_Cerro_87	kinModCall	modified_base	4224616	4224616	32	+	.	coverage=174;context=GCCGATGCGCTTTTGAGCGTAATTCATGGCCCGCTGGTGGT;IPDRatio=1.45
CP008925 Salmonella_enterica_subsp._enterica_serovar_Cerro_87	kinModCall	modified_base	4224617	4224617	26	+	.	coverage=161;context=CCGATGCGCTTTTGAGCGTAATTCATGGCCCGCTGGTGGTG;IPDRatio=1.43
CP008925 Salmonella_enterica_subsp._enterica_serovar_Cerro_87	kinModCall	modified_base	4224619	4224619	30	-	.	coverage=162;context=ACCACCACCAGCGGGCCATGAATTACGCTCAAAAGCGCATC;IPDRatio=1.47
CP008925 Salmonella_enterica_subsp._enterica_serovar_Cerro_87	kinModCall	m6A	4224636	4224636	29	-	.	coverage=159;context=GCGTCGTAACGTTATCGACCACCACCAGCGGGCCATGAATT;IPDRatio=1.49;frac=0.109;fracLow=0.015;fracUp=0.205;identificationQv=9
CP008925 Salmonella_enterica_subsp._enterica_serovar_Cerro_87	kinModCall	m6A	4224683	4224683	242	+	.	coverage=176;context=CGCTGAACGTGGCCAGCGAGATCGCGCTGCAAAAAAACATC;IPDRatio=6.34;frac=0.952;fracLow=0.851;fracUp=1.000;identificationQv=229
CP008925 Salmonella_enterica_subsp._enterica_serovar_Cerro_87	kinModCall	m6A	4224684	4224684	208	-	.	coverage=161;context=CGATGTTTTTTTGCAGCGCGATCTCGCTGGCCACGTTCAGC;IPDRatio=7.70;frac=0.944;fracLow=0.846;fracUp=1.000;identificationQv=228
CP008925 Salmonella_enterica_subsp._enterica_serovar_Cerro_87	kinModCall	modified_base	4224702	4224702	23	-	.	coverage=161;context=TCTCTTCGGCGATCTGTTCGATGTTTTTTTGCAGCGCGATC;IPDRatio=1.44
CP008925 Salmonella_enterica_subsp._enterica_serovar_Cerro_87	kinModCall	m6A	4224710	4224710	277	+	.	coverage=176;context=TGCAAAAAAACATCGAACAGATCGCCGAAGAGATCGTCCCG;IPDRatio=7.30;frac=1.000;fracLow=0.954;fracUp=1.000;identificationQv=259
CP008925 Salmonella_enterica_subsp._enterica_serovar_Cerro_87	kinModCall	m6A	4224711	4224711	229	-	.	coverage=161;context=ACGGGACGATCTCTTCGGCGATCTGTTCGATGTTTTTTTGC;IPDRatio=5.84;frac=0.986;fracLow=0.905;fracUp=1.000;identificationQv=210
CP008925 Salmonella_enterica_subsp._enterica_serovar_Cerro_87	kinModCall	m6A	4224722	4224722	270	+	.	coverage=178;context=TCGAACAGATCGCCGAAGAGATCGTCCCGTTAAATCAGTCG;IPDRatio=7.55;frac=1.000;fracLow=0.962;fracUp=1.000;identificationQv=253
CP008925 Salmonella_enterica_subsp._enterica_serovar_Cerro_87	kinModCall	modified_base	4224723	4224723	22	+	.	coverage=179;context=CGAACAGATCGCCGAAGAGATCGTCCCGTTAAATCAGTCGC;IPDRatio=1.43
CP008925 Salmonella_enterica_subsp._enterica_serovar_Cerro_87	kinModCall	m6A	4224723	4224723	239	-	.	coverage=165;context=GCGACTGATTTAACGGGACGATCTCTTCGGCGATCTGTTCG;IPDRatio=7.07;frac=0.991;fracLow=0.924;fracUp=1.000;identificationQv=218
CP008925 Salmonella_enterica_subsp._enterica_serovar_Cerro_87	kinModCall	modified_base	4224735	4224735	37	+	.	coverage=167;context=CGAAGAGATCGTCCCGTTAAATCAGTCGCGCTGGGATGTCT;IPDRatio=1.55
CP008925 Salmonella_enterica_subsp._enterica_serovar_Cerro_87	kinModCall	modified_base	4224738	4224738	26	-	.	coverage=162;context=AGAAGACATCCCAGCGCGACTGATTTAACGGGACGATCTCT;IPDRatio=1.44
CP008925 Salmonella_enterica_subsp._enterica_serovar_Cerro_87	kinModCall	m6A	4224750	4224750	56	+	.	coverage=179;context=GTTAAATCAGTCGCGCTGGGATGTCTTCTGGCCCGCGCAGA;IPDRatio=1.91;frac=0.270;fracLow=0.147;fracUp=0.395;identificationQv=21
CP008925 Salmonella_enterica_subsp._enterica_serovar_Cerro_87	kinModCall	modified_base	4224756	4224756	24	-	.	coverage=166;context=CTTTTTTCTGCGCGGGCCAGAAGACATCCCAGCGCGACTGA;IPDRatio=1.45
CP008925 Salmonella_enterica_subsp._enterica_serovar_Cerro_87	kinModCall	m6A	4224789	4224789	22	-	.	coverage=158;context=TGCCGGTAATACAGGTCACCAGCAGCGCGCGCGCTTTTTTC;IPDRatio=1.40;frac=0.055;fracLow=0.000;fracUp=0.124;identificationQv=5
CP008925 Salmonella_enterica_subsp._enterica_serovar_Cerro_87	kinModCall	m6A	4224794	4224794	41	+	.	coverage=177;context=AAGCGCGCGCGCTGCTGGTGACCTGTATTACCGGCATCGGG;IPDRatio=1.71;frac=0.619;fracLow=0.435;fracUp=0.711;identificationQv=25
CP008925 Salmonella_enterica_subsp._enterica_serovar_Cerro_87	kinModCall	modified_base	4224795	4224795	40	-	.	coverage=140;context=TCCCGATGCCGGTAATACAGGTCACCAGCAGCGCGCGCGCT;IPDRatio=1.77
CP008925 Salmonella_enterica_subsp._enterica_serovar_Cerro_87	kinModCall	modified_base	4224800	4224800	47	+	.	coverage=181;context=GCGCGCTGCTGGTGACCTGTATTACCGGCATCGGGACGGCG;IPDRatio=1.68
CP008925 Salmonella_enterica_subsp._enterica_serovar_Cerro_87	kinModCall	modified_base	4224802	4224802	76	-	.	coverage=163;context=AACGCCGTCCCGATGCCGGTAATACAGGTCACCAGCAGCGC;IPDRatio=2.06
CP008925 Salmonella_enterica_subsp._enterica_serovar_Cerro_87	kinModCall	modified_base	4224803	4224803	30	-	.	coverage=155;context=AAACGCCGTCCCGATGCCGGTAATACAGGTCACCAGCAGCG;IPDRatio=1.55
CP008925 Salmonella_enterica_subsp._enterica_serovar_Cerro_87	kinModCall	modified_base	4224821	4224821	46	+	.	coverage=175;context=TTACCGGCATCGGGACGGCGTTTAAATTTAAAAATTTGATG;IPDRatio=1.72
CP008925 Salmonella_enterica_subsp._enterica_serovar_Cerro_87	kinModCall	modified_base	4224826	4224826	22	-	.	coverage=162;context=TTTTCCATCAAATTTTTAAATTTAAACGCCGTCCCGATGCC;IPDRatio=1.39
CP008925 Salmonella_enterica_subsp._enterica_serovar_Cerro_87	kinModCall	modified_base	4224832	4224832	21	-	.	coverage=159;context=TGACTTTTTTCCATCAAATTTTTAAATTTAAACGCCGTCCC;IPDRatio=1.37
CP008925 Salmonella_enterica_subsp._enterica_serovar_Cerro_87	kinModCall	modified_base	4224835	4224835	21	-	.	coverage=151;context=AACTGACTTTTTTCCATCAAATTTTTAAATTTAAACGCCGT;IPDRatio=1.33
CP008925 Salmonella_enterica_subsp._enterica_serovar_Cerro_87	kinModCall	modified_base	4224846	4224846	27	-	.	coverage=157;context=CAAAGTCGGTCAACTGACTTTTTTCCATCAAATTTTTAAAT;IPDRatio=1.49
CP008925 Salmonella_enterica_subsp._enterica_serovar_Cerro_87	kinModCall	modified_base	4224858	4224858	23	-	.	coverage=144;context=TAATATTAATATCAAAGTCGGTCAACTGACTTTTTTCCATC;IPDRatio=1.41
CP008925 Salmonella_enterica_subsp._enterica_serovar_Cerro_87	kinModCall	modified_base	4224863	4224863	41	+	.	coverage=183;context=AAAAAAGTCAGTTGACCGACTTTGATATTAATATTATCGCC;IPDRatio=1.67
CP008925 Salmonella_enterica_subsp._enterica_serovar_Cerro_87	kinModCall	modified_base	4224866	4224866	36	+	.	coverage=172;context=AAAGTCAGTTGACCGACTTTGATATTAATATTATCGCCTGT;IPDRatio=1.70
CP008925 Salmonella_enterica_subsp._enterica_serovar_Cerro_87	kinModCall	modified_base	4224867	4224867	21	+	.	coverage=174;context=AAGTCAGTTGACCGACTTTGATATTAATATTATCGCCTGTG;IPDRatio=1.39
CP008925 Salmonella_enterica_subsp._enterica_serovar_Cerro_87	kinModCall	modified_base	4224869	4224869	68	+	.	coverage=179;context=GTCAGTTGACCGACTTTGATATTAATATTATCGCCTGTGAA;IPDRatio=1.92
CP008925 Salmonella_enterica_subsp._enterica_serovar_Cerro_87	kinModCall	modified_base	4224870	4224870	75	+	.	coverage=175;context=TCAGTTGACCGACTTTGATATTAATATTATCGCCTGTGAAT;IPDRatio=2.11
CP008925 Salmonella_enterica_subsp._enterica_serovar_Cerro_87	kinModCall	modified_base	4224871	4224871	28	+	.	coverage=169;context=CAGTTGACCGACTTTGATATTAATATTATCGCCTGTGAATA;IPDRatio=1.50
CP008925 Salmonella_enterica_subsp._enterica_serovar_Cerro_87	kinModCall	modified_base	4224871	4224871	30	-	.	coverage=167;context=TATTCACAGGCGATAATATTAATATCAAAGTCGGTCAACTG;IPDRatio=1.45
CP008925 Salmonella_enterica_subsp._enterica_serovar_Cerro_87	kinModCall	modified_base	4224872	4224872	70	+	.	coverage=180;context=AGTTGACCGACTTTGATATTAATATTATCGCCTGTGAATAT;IPDRatio=1.99
CP008925 Salmonella_enterica_subsp._enterica_serovar_Cerro_87	kinModCall	modified_base	4224873	4224873	29	+	.	coverage=174;context=GTTGACCGACTTTGATATTAATATTATCGCCTGTGAATATA;IPDRatio=1.47
CP008925 Salmonella_enterica_subsp._enterica_serovar_Cerro_87	kinModCall	modified_base	4224874	4224874	50	-	.	coverage=162;context=GTATATTCACAGGCGATAATATTAATATCAAAGTCGGTCAA;IPDRatio=1.71
CP008925 Salmonella_enterica_subsp._enterica_serovar_Cerro_87	kinModCall	m6A	4224876	4224876	42	-	.	coverage=157;context=GAGTATATTCACAGGCGATAATATTAATATCAAAGTCGGTC;IPDRatio=1.68;frac=0.230;fracLow=0.096;fracUp=0.367;identificationQv=35
CP008925 Salmonella_enterica_subsp._enterica_serovar_Cerro_87	kinModCall	modified_base	4224878	4224878	30	+	.	coverage=181;context=CCGACTTTGATATTAATATTATCGCCTGTGAATATACTCGC;IPDRatio=1.45
CP008925 Salmonella_enterica_subsp._enterica_serovar_Cerro_87	kinModCall	m6A	4224879	4224879	65	-	.	coverage=161;context=GGCGAGTATATTCACAGGCGATAATATTAATATCAAAGTCG;IPDRatio=2.00;frac=0.269;fracLow=0.150;fracUp=0.375;identificationQv=58
CP008925 Salmonella_enterica_subsp._enterica_serovar_Cerro_87	kinModCall	modified_base	4224887	4224887	23	-	.	coverage=163;context=GTTTTTCAGGCGAGTATATTCACAGGCGATAATATTAATAT;IPDRatio=1.39
CP008925 Salmonella_enterica_subsp._enterica_serovar_Cerro_87	kinModCall	modified_base	4224890	4224890	43	+	.	coverage=178;context=TTAATATTATCGCCTGTGAATATACTCGCCTGAAAAACAGC;IPDRatio=1.74
CP008925 Salmonella_enterica_subsp._enterica_serovar_Cerro_87	kinModCall	modified_base	4224890	4224890	59	-	.	coverage=162;context=GCTGTTTTTCAGGCGAGTATATTCACAGGCGATAATATTAA;IPDRatio=1.83
CP008925 Salmonella_enterica_subsp._enterica_serovar_Cerro_87	kinModCall	modified_base	4224895	4224895	37	-	.	coverage=147;context=ATCCGGCTGTTTTTCAGGCGAGTATATTCACAGGCGATAAT;IPDRatio=1.72
CP008925 Salmonella_enterica_subsp._enterica_serovar_Cerro_87	kinModCall	m4C	4224941	4224941	47	-	.	coverage=154;context=GCCGACAACCGCAATCACTTCATACTGATTCAGCAACGAGG;IPDRatio=1.77;frac=0.605;fracLow=0.324;fracUp=0.866;identificationQv=5
CP008925 Salmonella_enterica_subsp._enterica_serovar_Cerro_87	kinModCall	m4C	4224944	4224944	61	-	.	coverage=156;context=GGTGCCGACAACCGCAATCACTTCATACTGATTCAGCAACG;IPDRatio=2.06;frac=0.695;fracLow=0.522;fracUp=0.877;identificationQv=22
CP008925 Salmonella_enterica_subsp._enterica_serovar_Cerro_87	kinModCall	modified_base	4224950	4224950	24	-	.	coverage=154;context=GTCAATGGTGCCGACAACCGCAATCACTTCATACTGATTCA;IPDRatio=1.46
CP008925 Salmonella_enterica_subsp._enterica_serovar_Cerro_87	kinModCall	modified_base	4224967	4224967	26	-	.	coverage=158;context=ACGCCCGCCAGCTGCGGGTCAATGGTGCCGACAACCGCAAT;IPDRatio=1.43
CP008925 Salmonella_enterica_subsp._enterica_serovar_Cerro_87	kinModCall	modified_base	4224970	4224970	25	-	.	coverage=138;context=GGAACGCCCGCCAGCTGCGGGTCAATGGTGCCGACAACCGC;IPDRatio=1.55
CP008925 Salmonella_enterica_subsp._enterica_serovar_Cerro_87	kinModCall	modified_base	4224987	4224987	24	+	.	coverage=174;context=TGACCCGCAGCTGGCGGGCGTTCCCTGGGTGGGGATTGAAG;IPDRatio=1.42
CP008925 Salmonella_enterica_subsp._enterica_serovar_Cerro_87	kinModCall	m6A	4224988	4224988	67	-	.	coverage=160;context=TCTTCAATCCCCACCCAGGGAACGCCCGCCAGCTGCGGGTC;IPDRatio=2.02;frac=0.417;fracLow=0.285;fracUp=0.544;identificationQv=25
CP008925 Salmonella_enterica_subsp._enterica_serovar_Cerro_87	kinModCall	m4C	4225031	4225031	88	-	.	coverage=154;context=TAATAACTGACTTAAATGCGCATACCCCTGCTCGCCAAGCA;IPDRatio=2.51;frac=0.920;fracLow=0.714;fracUp=1.000;identificationQv=31
CP008925 Salmonella_enterica_subsp._enterica_serovar_Cerro_87	kinModCall	modified_base	4225041	4225041	26	-	.	coverage=159;context=GATAACCGCTTAATAACTGACTTAAATGCGCATACCCCTGC;IPDRatio=1.42
CP008925 Salmonella_enterica_subsp._enterica_serovar_Cerro_87	kinModCall	modified_base	4225053	4225053	45	-	.	coverage=153;context=GTTTATCGTTAAGATAACCGCTTAATAACTGACTTAAATGC;IPDRatio=1.82
CP008925 Salmonella_enterica_subsp._enterica_serovar_Cerro_87	kinModCall	modified_base	4225057	4225057	34	-	.	coverage=158;context=ATTTGTTTATCGTTAAGATAACCGCTTAATAACTGACTTAA;IPDRatio=1.61
CP008925 Salmonella_enterica_subsp._enterica_serovar_Cerro_87	kinModCall	modified_base	4225060	4225060	33	-	.	coverage=159;context=GCAATTTGTTTATCGTTAAGATAACCGCTTAATAACTGACT;IPDRatio=1.50
CP008925 Salmonella_enterica_subsp._enterica_serovar_Cerro_87	kinModCall	modified_base	4225061	4225061	51	-	.	coverage=152;context=CGCAATTTGTTTATCGTTAAGATAACCGCTTAATAACTGAC;IPDRatio=1.82
CP008925 Salmonella_enterica_subsp._enterica_serovar_Cerro_87	kinModCall	modified_base	4225064	4225064	42	+	.	coverage=176;context=AGTTATTAAGCGGTTATCTTAACGATAAACAAATTGCGTTA;IPDRatio=1.65
CP008925 Salmonella_enterica_subsp._enterica_serovar_Cerro_87	kinModCall	modified_base	4225068	4225068	29	+	.	coverage=175;context=ATTAAGCGGTTATCTTAACGATAAACAAATTGCGTTAATTA;IPDRatio=1.47
CP008925 Salmonella_enterica_subsp._enterica_serovar_Cerro_87	kinModCall	modified_base	4225073	4225073	28	-	.	coverage=152;context=TTTATTAATTAACGCAATTTGTTTATCGTTAAGATAACCGC;IPDRatio=1.51
CP008925 Salmonella_enterica_subsp._enterica_serovar_Cerro_87	kinModCall	modified_base	4225082	4225082	41	+	.	coverage=173;context=TTAACGATAAACAAATTGCGTTAATTAATAAAAATATGGTT;IPDRatio=1.70
CP008925 Salmonella_enterica_subsp._enterica_serovar_Cerro_87	kinModCall	modified_base	4225089	4225089	22	-	.	coverage=145;context=ATTCGCGAACCATATTTTTATTAATTAACGCAATTTGTTTA;IPDRatio=1.41
CP008925 Salmonella_enterica_subsp._enterica_serovar_Cerro_87	kinModCall	modified_base	4225090	4225090	30	-	.	coverage=151;context=AATTCGCGAACCATATTTTTATTAATTAACGCAATTTGTTT;IPDRatio=1.46
CP008925 Salmonella_enterica_subsp._enterica_serovar_Cerro_87	kinModCall	modified_base	4225092	4225092	23	-	.	coverage=148;context=AAAATTCGCGAACCATATTTTTATTAATTAACGCAATTTGT;IPDRatio=1.46
CP008925 Salmonella_enterica_subsp._enterica_serovar_Cerro_87	kinModCall	m6A	4225093	4225093	21	+	.	coverage=172;context=CAAATTGCGTTAATTAATAAAAATATGGTTCGCGAATTTTC;IPDRatio=1.40;frac=0.209;fracLow=0.040;fracUp=0.326;identificationQv=4
CP008925 Salmonella_enterica_subsp._enterica_serovar_Cerro_87	kinModCall	modified_base	4225093	4225093	30	-	.	coverage=148;context=GAAAATTCGCGAACCATATTTTTATTAATTAACGCAATTTG;IPDRatio=1.51
CP008925 Salmonella_enterica_subsp._enterica_serovar_Cerro_87	kinModCall	modified_base	4225096	4225096	23	+	.	coverage=171;context=ATTGCGTTAATTAATAAAAATATGGTTCGCGAATTTTCGTT;IPDRatio=1.39
CP008925 Salmonella_enterica_subsp._enterica_serovar_Cerro_87	kinModCall	modified_base	4225096	4225096	31	-	.	coverage=152;context=AACGAAAATTCGCGAACCATATTTTTATTAATTAACGCAAT;IPDRatio=1.53
CP008925 Salmonella_enterica_subsp._enterica_serovar_Cerro_87	kinModCall	modified_base	4225099	4225099	28	-	.	coverage=152;context=TGCAACGAAAATTCGCGAACCATATTTTTATTAATTAACGC;IPDRatio=1.53
CP008925 Salmonella_enterica_subsp._enterica_serovar_Cerro_87	kinModCall	modified_base	4225120	4225120	24	+	.	coverage=172;context=GTTCGCGAATTTTCGTTGCATAATGTGGTTAATTCGCTGAC;IPDRatio=1.41
CP008925 Salmonella_enterica_subsp._enterica_serovar_Cerro_87	kinModCall	modified_base	4225122	4225122	25	-	.	coverage=155;context=TGGTCAGCGAATTAACCACATTATGCAACGAAAATTCGCGA;IPDRatio=1.43
CP008925 Salmonella_enterica_subsp._enterica_serovar_Cerro_87	kinModCall	modified_base	4225125	4225125	21	-	.	coverage=147;context=GAATGGTCAGCGAATTAACCACATTATGCAACGAAAATTCG;IPDRatio=1.41
CP008925 Salmonella_enterica_subsp._enterica_serovar_Cerro_87	kinModCall	modified_base	4225126	4225126	38	-	.	coverage=150;context=AGAATGGTCAGCGAATTAACCACATTATGCAACGAAAATTC;IPDRatio=1.66
CP008925 Salmonella_enterica_subsp._enterica_serovar_Cerro_87	kinModCall	modified_base	4225128	4225128	31	+	.	coverage=171;context=ATTTTCGTTGCATAATGTGGTTAATTCGCTGACCATTCTCA;IPDRatio=1.49
CP008925 Salmonella_enterica_subsp._enterica_serovar_Cerro_87	kinModCall	m6A	4225128	4225128	57	-	.	coverage=151;context=TGAGAATGGTCAGCGAATTAACCACATTATGCAACGAAAAT;IPDRatio=1.88;frac=0.432;fracLow=0.210;fracUp=0.655;identificationQv=23
CP008925 Salmonella_enterica_subsp._enterica_serovar_Cerro_87	kinModCall	m6A	4225132	4225132	20	-	.	coverage=152;context=GCATTGAGAATGGTCAGCGAATTAACCACATTATGCAACGA;IPDRatio=1.37;frac=0.144;fracLow=0.036;fracUp=0.289;identificationQv=9
CP008925 Salmonella_enterica_subsp._enterica_serovar_Cerro_87	kinModCall	m6A	4225148	4225148	48	+	.	coverage=174;context=TTAATTCGCTGACCATTCTCAATGCCAATAAGACGATAGGG;IPDRatio=1.71;frac=0.228;fracLow=0.101;fracUp=0.337;identificationQv=12
CP008925 Salmonella_enterica_subsp._enterica_serovar_Cerro_87	kinModCall	modified_base	4225156	4225156	31	-	.	coverage=151;context=TCGATATGCCCTATCGTCTTATTGGCATTGAGAATGGTCAG;IPDRatio=1.46
CP008925 Salmonella_enterica_subsp._enterica_serovar_Cerro_87	kinModCall	modified_base	4225159	4225159	82	+	.	coverage=173;context=ACCATTCTCAATGCCAATAAGACGATAGGGCATATCGAAAC;IPDRatio=2.32
CP008925 Salmonella_enterica_subsp._enterica_serovar_Cerro_87	kinModCall	modified_base	4225159	4225159	31	-	.	coverage=154;context=GTTTCGATATGCCCTATCGTCTTATTGGCATTGAGAATGGT;IPDRatio=1.57
CP008925 Salmonella_enterica_subsp._enterica_serovar_Cerro_87	kinModCall	m6A	4225186	4225186	79	-	.	coverage=154;context=AGCGTGTTTTGCCATTCGGCAATAATCGTTTCGATATGCCC;IPDRatio=2.28;frac=0.459;fracLow=0.329;fracUp=0.587;identificationQv=27
CP008925 Salmonella_enterica_subsp._enterica_serovar_Cerro_87	kinModCall	modified_base	4225217	4225217	43	+	.	coverage=163;context=AAAACACGCTGGGCTTCAGCTTTAATAATAATTTGATTATT;IPDRatio=1.73
CP008925 Salmonella_enterica_subsp._enterica_serovar_Cerro_87	kinModCall	modified_base	4225220	4225220	61	+	.	coverage=160;context=ACACGCTGGGCTTCAGCTTTAATAATAATTTGATTATTAGT;IPDRatio=2.04
CP008925 Salmonella_enterica_subsp._enterica_serovar_Cerro_87	kinModCall	modified_base	4225221	4225221	36	+	.	coverage=161;context=CACGCTGGGCTTCAGCTTTAATAATAATTTGATTATTAGTT;IPDRatio=1.59
CP008925 Salmonella_enterica_subsp._enterica_serovar_Cerro_87	kinModCall	modified_base	4225222	4225222	43	+	.	coverage=162;context=ACGCTGGGCTTCAGCTTTAATAATAATTTGATTATTAGTTT;IPDRatio=1.72
CP008925 Salmonella_enterica_subsp._enterica_serovar_Cerro_87	kinModCall	modified_base	4225225	4225225	28	-	.	coverage=138;context=TATAAACTAATAATCAAATTATTATTAAAGCTGAAGCCCAG;IPDRatio=1.50
CP008925 Salmonella_enterica_subsp._enterica_serovar_Cerro_87	kinModCall	m6A	4225228	4225228	59	-	.	coverage=135;context=ACATATAAACTAATAATCAAATTATTATTAAAGCTGAAGCC;IPDRatio=2.02;frac=0.391;fracLow=0.250;fracUp=0.501;identificationQv=43
CP008925 Salmonella_enterica_subsp._enterica_serovar_Cerro_87	kinModCall	m6A	4225230	4225230	35	-	.	coverage=142;context=GAACATATAAACTAATAATCAAATTATTATTAAAGCTGAAG;IPDRatio=1.57;frac=0.275;fracLow=0.154;fracUp=0.412;identificationQv=16
CP008925 Salmonella_enterica_subsp._enterica_serovar_Cerro_87	kinModCall	m6A	4225232	4225232	133	+	.	coverage=157;context=TCAGCTTTAATAATAATTTGATTATTAGTTTATATGTTCAT;IPDRatio=3.10;frac=0.612;fracLow=0.496;fracUp=0.741;identificationQv=76
CP008925 Salmonella_enterica_subsp._enterica_serovar_Cerro_87	kinModCall	modified_base	4225240	4225240	55	+	.	coverage=163;context=AATAATAATTTGATTATTAGTTTATATGTTCATTTGAGCTG;IPDRatio=1.95
CP008925 Salmonella_enterica_subsp._enterica_serovar_Cerro_87	kinModCall	modified_base	4225240	4225240	49	-	.	coverage=138;context=CAGCTCAAATGAACATATAAACTAATAATCAAATTATTATT;IPDRatio=1.83
CP008925 Salmonella_enterica_subsp._enterica_serovar_Cerro_87	kinModCall	modified_base	4225243	4225243	22	+	.	coverage=161;context=AATAATTTGATTATTAGTTTATATGTTCATTTGAGCTGTAT;IPDRatio=1.38
CP008925 Salmonella_enterica_subsp._enterica_serovar_Cerro_87	kinModCall	modified_base	4225245	4225245	21	+	.	coverage=156;context=TAATTTGATTATTAGTTTATATGTTCATTTGAGCTGTATGA;IPDRatio=1.41
CP008925 Salmonella_enterica_subsp._enterica_serovar_Cerro_87	kinModCall	modified_base	4225248	4225248	40	-	.	coverage=140;context=CAATCATACAGCTCAAATGAACATATAAACTAATAATCAAA;IPDRatio=1.73
CP008925 Salmonella_enterica_subsp._enterica_serovar_Cerro_87	kinModCall	modified_base	4225257	4225257	23	-	.	coverage=145;context=CCAGCCGCTCAATCATACAGCTCAAATGAACATATAAACTA;IPDRatio=1.36
CP008925 Salmonella_enterica_subsp._enterica_serovar_Cerro_87	kinModCall	modified_base	4225264	4225264	34	-	.	coverage=146;context=CGCATGACCAGCCGCTCAATCATACAGCTCAAATGAACATA;IPDRatio=1.53
CP008925 Salmonella_enterica_subsp._enterica_serovar_Cerro_87	kinModCall	modified_base	4225265	4225265	25	-	.	coverage=149;context=GCGCATGACCAGCCGCTCAATCATACAGCTCAAATGAACAT;IPDRatio=1.47
CP008925 Salmonella_enterica_subsp._enterica_serovar_Cerro_87	kinModCall	m6A	4225267	4225267	33	-	.	coverage=148;context=TTGCGCATGACCAGCCGCTCAATCATACAGCTCAAATGAAC;IPDRatio=1.55;frac=0.158;fracLow=0.042;fracUp=0.252;identificationQv=4
CP008925 Salmonella_enterica_subsp._enterica_serovar_Cerro_87	kinModCall	modified_base	4225268	4225268	24	-	.	coverage=148;context=ATTGCGCATGACCAGCCGCTCAATCATACAGCTCAAATGAA;IPDRatio=1.44
CP008925 Salmonella_enterica_subsp._enterica_serovar_Cerro_87	kinModCall	modified_base	4225275	4225275	29	+	.	coverage=170;context=GAGCTGTATGATTGAGCGGCTGGTCATGCGCAATGAAATTA;IPDRatio=1.59
CP008925 Salmonella_enterica_subsp._enterica_serovar_Cerro_87	kinModCall	modified_base	4225278	4225278	22	-	.	coverage=147;context=GGGTAATTTCATTGCGCATGACCAGCCGCTCAATCATACAG;IPDRatio=1.40
CP008925 Salmonella_enterica_subsp._enterica_serovar_Cerro_87	kinModCall	m6A	4225286	4225286	58	+	.	coverage=170;context=TTGAGCGGCTGGTCATGCGCAATGAAATTACCCACTATAAA;IPDRatio=1.80;frac=0.329;fracLow=0.214;fracUp=0.455;identificationQv=37
CP008925 Salmonella_enterica_subsp._enterica_serovar_Cerro_87	kinModCall	m6A	4225292	4225292	24	+	.	coverage=159;context=GGCTGGTCATGCGCAATGAAATTACCCACTATAAAAACATG;IPDRatio=1.47;frac=0.378;fracLow=0.251;fracUp=0.498;identificationQv=47
CP008925 Salmonella_enterica_subsp._enterica_serovar_Cerro_87	kinModCall	modified_base	4225294	4225294	37	-	.	coverage=149;context=GTCATGTTTTTATAGTGGGTAATTTCATTGCGCATGACCAG;IPDRatio=1.63
CP008925 Salmonella_enterica_subsp._enterica_serovar_Cerro_87	kinModCall	m4C	4225296	4225296	67	+	.	coverage=170;context=GGTCATGCGCAATGAAATTACCCACTATAAAAACATGACGG;IPDRatio=2.15;frac=0.583;fracLow=0.420;fracUp=0.777;identificationQv=46
CP008925 Salmonella_enterica_subsp._enterica_serovar_Cerro_87	kinModCall	m4C	4225298	4225298	68	+	.	coverage=161;context=TCATGCGCAATGAAATTACCCACTATAAAAACATGACGGAA;IPDRatio=2.08;frac=0.638;fracLow=0.465;fracUp=0.833;identificationQv=21
CP008925 Salmonella_enterica_subsp._enterica_serovar_Cerro_87	kinModCall	modified_base	4225305	4225305	36	+	.	coverage=170;context=CAATGAAATTACCCACTATAAAAACATGACGGAATTTAACG;IPDRatio=1.54
CP008925 Salmonella_enterica_subsp._enterica_serovar_Cerro_87	kinModCall	modified_base	4225307	4225307	69	-	.	coverage=146;context=CTCGTTAAATTCCGTCATGTTTTTATAGTGGGTAATTTCAT;IPDRatio=2.36
CP008925 Salmonella_enterica_subsp._enterica_serovar_Cerro_87	kinModCall	modified_base	4225308	4225308	21	-	.	coverage=139;context=GCTCGTTAAATTCCGTCATGTTTTTATAGTGGGTAATTTCA;IPDRatio=1.47
CP008925 Salmonella_enterica_subsp._enterica_serovar_Cerro_87	kinModCall	modified_base	4225316	4225316	31	+	.	coverage=150;context=CCCACTATAAAAACATGACGGAATTTAACGAGCGGCATGGT;IPDRatio=1.61
CP008925 Salmonella_enterica_subsp._enterica_serovar_Cerro_87	kinModCall	modified_base	4225322	4225322	23	+	.	coverage=173;context=ATAAAAACATGACGGAATTTAACGAGCGGCATGGTGAATTT;IPDRatio=1.42
CP008925 Salmonella_enterica_subsp._enterica_serovar_Cerro_87	kinModCall	modified_base	4225337	4225337	59	+	.	coverage=166;context=AATTTAACGAGCGGCATGGTGAATTTATCGCGATGGTAAAT;IPDRatio=2.01
CP008925 Salmonella_enterica_subsp._enterica_serovar_Cerro_87	kinModCall	modified_base	4225343	4225343	21	+	.	coverage=171;context=ACGAGCGGCATGGTGAATTTATCGCGATGGTAAATCATTCG;IPDRatio=1.41
CP008925 Salmonella_enterica_subsp._enterica_serovar_Cerro_87	kinModCall	modified_base	4225348	4225348	25	+	.	coverage=164;context=CGGCATGGTGAATTTATCGCGATGGTAAATCATTCGTTTCA;IPDRatio=1.47
CP008925 Salmonella_enterica_subsp._enterica_serovar_Cerro_87	kinModCall	modified_base	4225354	4225354	22	+	.	coverage=168;context=GGTGAATTTATCGCGATGGTAAATCATTCGTTTCAGCGGTT;IPDRatio=1.35
CP008925 Salmonella_enterica_subsp._enterica_serovar_Cerro_87	kinModCall	modified_base	4225355	4225355	25	+	.	coverage=168;context=GTGAATTTATCGCGATGGTAAATCATTCGTTTCAGCGGTTG;IPDRatio=1.40
CP008925 Salmonella_enterica_subsp._enterica_serovar_Cerro_87	kinModCall	modified_base	4225356	4225356	41	+	.	coverage=166;context=TGAATTTATCGCGATGGTAAATCATTCGTTTCAGCGGTTGA;IPDRatio=1.55
CP008925 Salmonella_enterica_subsp._enterica_serovar_Cerro_87	kinModCall	modified_base	4225368	4225368	22	+	.	coverage=170;context=GATGGTAAATCATTCGTTTCAGCGGTTGAAAATTCTTTATA;IPDRatio=1.37
CP008925 Salmonella_enterica_subsp._enterica_serovar_Cerro_87	kinModCall	modified_base	4225378	4225378	32	+	.	coverage=169;context=CATTCGTTTCAGCGGTTGAAAATTCTTTATAACGTGGCGCT;IPDRatio=1.51
CP008925 Salmonella_enterica_subsp._enterica_serovar_Cerro_87	kinModCall	modified_base	4225379	4225379	22	+	.	coverage=161;context=ATTCGTTTCAGCGGTTGAAAATTCTTTATAACGTGGCGCTG;IPDRatio=1.38
CP008925 Salmonella_enterica_subsp._enterica_serovar_Cerro_87	kinModCall	modified_base	4225386	4225386	21	+	.	coverage=168;context=TCAGCGGTTGAAAATTCTTTATAACGTGGCGCTGCCGGTAG;IPDRatio=1.34
CP008925 Salmonella_enterica_subsp._enterica_serovar_Cerro_87	kinModCall	modified_base	4225399	4225399	69	+	.	coverage=158;context=ATTCTTTATAACGTGGCGCTGCCGGTAGCGGAAATTGGCTA;IPDRatio=2.25
CP008925 Salmonella_enterica_subsp._enterica_serovar_Cerro_87	kinModCall	modified_base	4225418	4225418	28	+	.	coverage=161;context=TGCCGGTAGCGGAAATTGGCTATATCCACGATATTTTCGAA;IPDRatio=1.49
CP008925 Salmonella_enterica_subsp._enterica_serovar_Cerro_87	kinModCall	modified_base	4225419	4225419	41	+	.	coverage=158;context=GCCGGTAGCGGAAATTGGCTATATCCACGATATTTTCGAAT;IPDRatio=1.68
CP008925 Salmonella_enterica_subsp._enterica_serovar_Cerro_87	kinModCall	modified_base	4225433	4225433	37	-	.	coverage=146;context=ATCCTCTATCCGTAATTCGAAAATATCGTGGATATAGCCAA;IPDRatio=1.68
CP008925 Salmonella_enterica_subsp._enterica_serovar_Cerro_87	kinModCall	modified_base	4225454	4225454	28	-	.	coverage=142;context=CTACCGCGGCTACCAGCGAAAATCCTCTATCCGTAATTCGA;IPDRatio=1.44
CP008925 Salmonella_enterica_subsp._enterica_serovar_Cerro_87	kinModCall	modified_base	4225458	4225458	27	+	.	coverage=155;context=ATTACGGATAGAGGATTTTCGCTGGTAGCCGCGGTAGTTCA;IPDRatio=1.45
CP008925 Salmonella_enterica_subsp._enterica_serovar_Cerro_87	kinModCall	modified_base	4225466	4225466	41	-	.	coverage=130;context=TTTTTTCCTGAACTACCGCGGCTACCAGCGAAAATCCTCTA;IPDRatio=1.77
CP008925 Salmonella_enterica_subsp._enterica_serovar_Cerro_87	kinModCall	modified_base	4225467	4225467	31	+	.	coverage=147;context=AGAGGATTTTCGCTGGTAGCCGCGGTAGTTCAGGAAAAAAG;IPDRatio=1.51
CP008925 Salmonella_enterica_subsp._enterica_serovar_Cerro_87	kinModCall	modified_base	4225472	4225472	27	+	.	coverage=162;context=ATTTTCGCTGGTAGCCGCGGTAGTTCAGGAAAAAAGGGGCG;IPDRatio=1.52
CP008925 Salmonella_enterica_subsp._enterica_serovar_Cerro_87	kinModCall	modified_base	4225517	4225517	25	-	.	coverage=147;context=CTGATAAGCGTAGCGCCATCAGGCCTTTCTTCTGCGGGGCG;IPDRatio=1.44
CP008925 Salmonella_enterica_subsp._enterica_serovar_Cerro_87	kinModCall	modified_base	4225530	4225530	22	+	.	coverage=166;context=AAAGGCCTGATGGCGCTACGCTTATCAGGCCTACAGATCGC;IPDRatio=1.42
CP008925 Salmonella_enterica_subsp._enterica_serovar_Cerro_87	kinModCall	m6A	4225546	4225546	253	+	.	coverage=171;context=TACGCTTATCAGGCCTACAGATCGCTTTGTAGGCTGGATAA;IPDRatio=6.76;frac=1.000;fracLow=0.919;fracUp=1.000;identificationQv=258
CP008925 Salmonella_enterica_subsp._enterica_serovar_Cerro_87	kinModCall	m6A	4225547	4225547	227	-	.	coverage=152;context=TTTATCCAGCCTACAAAGCGATCTGTAGGCCTGATAAGCGT;IPDRatio=8.00;frac=1.000;fracLow=0.998;fracUp=1.000;identificationQv=207
CP008925 Salmonella_enterica_subsp._enterica_serovar_Cerro_87	kinModCall	modified_base	4225566	4225566	49	-	.	coverage=149;context=TGCCGGATGGCGGCTTCGCTTTATCCAGCCTACAAAGCGAT;IPDRatio=1.97
CP008925 Salmonella_enterica_subsp._enterica_serovar_Cerro_87	kinModCall	m6A	4225586	4225586	79	+	.	coverage=171;context=AAGCGAAGCCGCCATCCGGCATAACTATTAATATTCAACTT;IPDRatio=2.15;frac=0.439;fracLow=0.311;fracUp=0.575;identificationQv=45
CP008925 Salmonella_enterica_subsp._enterica_serovar_Cerro_87	kinModCall	modified_base	4225592	4225592	30	+	.	coverage=170;context=AGCCGCCATCCGGCATAACTATTAATATTCAACTTTCCACA;IPDRatio=1.50
CP008925 Salmonella_enterica_subsp._enterica_serovar_Cerro_87	kinModCall	m6A	4225597	4225597	77	-	.	coverage=147;context=GTATATGTGGAAAGTTGAATATTAATAGTTATGCCGGATGG;IPDRatio=2.44;frac=0.412;fracLow=0.301;fracUp=0.542;identificationQv=37
CP008925 Salmonella_enterica_subsp._enterica_serovar_Cerro_87	kinModCall	m6A	4225600	4225600	50	-	.	coverage=148;context=CCGGTATATGTGGAAAGTTGAATATTAATAGTTATGCCGGA;IPDRatio=1.84;frac=0.295;fracLow=0.158;fracUp=0.414;identificationQv=38
CP008925 Salmonella_enterica_subsp._enterica_serovar_Cerro_87	kinModCall	modified_base	4225618	4225618	23	-	.	coverage=146;context=TCACCCACTGACCACCCGCCGGTATATGTGGAAAGTTGAAT;IPDRatio=1.55
CP008925 Salmonella_enterica_subsp._enterica_serovar_Cerro_87	kinModCall	modified_base	4225630	4225630	22	+	.	coverage=171;context=ACATATACCGGCGGGTGGTCAGTGGGTGATTACGGGCTGTC;IPDRatio=1.43
CP008925 Salmonella_enterica_subsp._enterica_serovar_Cerro_87	kinModCall	modified_base	4225639	4225639	32	-	.	coverage=148;context=CGCTCTGGCGACAGCCCGTAATCACCCACTGACCACCCGCC;IPDRatio=1.56
CP008925 Salmonella_enterica_subsp._enterica_serovar_Cerro_87	kinModCall	m6A	4225656	4225656	259	+	.	coverage=171;context=TGATTACGGGCTGTCGCCAGAGCGAGGTTATAAACGTCCAG;IPDRatio=11.30;frac=1.000;fracLow=0.985;fracUp=1.000;identificationQv=267
CP008925 Salmonella_enterica_subsp._enterica_serovar_Cerro_87	kinModCall	modified_base	4225672	4225672	29	-	.	coverage=148;context=GTTGCACAACTGTGTTCTGGACGTTTATAACCTCGCTCTGG;IPDRatio=1.56
CP008925 Salmonella_enterica_subsp._enterica_serovar_Cerro_87	kinModCall	modified_base	4225676	4225676	131	+	.	coverage=165;context=AGCGAGGTTATAAACGTCCAGAACACAGTTGTGCAACAGAC;IPDRatio=4.83
CP008925 Salmonella_enterica_subsp._enterica_serovar_Cerro_87	kinModCall	m6A	4225677	4225677	202	+	.	coverage=168;context=GCGAGGTTATAAACGTCCAGAACACAGTTGTGCAACAGACC;IPDRatio=8.73;frac=0.986;fracLow=0.892;fracUp=1.000;identificationQv=138
CP008925 Salmonella_enterica_subsp._enterica_serovar_Cerro_87	kinModCall	modified_base	4225678	4225678	183	-	.	coverage=145;context=CGGTCTGTTGCACAACTGTGTTCTGGACGTTTATAACCTCG;IPDRatio=5.15
CP008925 Salmonella_enterica_subsp._enterica_serovar_Cerro_87	kinModCall	modified_base	4225679	4225679	33	+	.	coverage=164;context=GAGGTTATAAACGTCCAGAACACAGTTGTGCAACAGACCGC;IPDRatio=1.62
CP008925 Salmonella_enterica_subsp._enterica_serovar_Cerro_87	kinModCall	modified_base	4225703	4225703	23	+	.	coverage=175;context=GTTGTGCAACAGACCGCAGAAGTATTCGCCAACGTCGGTGG;IPDRatio=1.42
CP008925 Salmonella_enterica_subsp._enterica_serovar_Cerro_87	kinModCall	m6A	4225708	4225708	47	-	.	coverage=171;context=TCTGTCCACCGACGTTGGCGAATACTTCTGCGGTCTGTTGC;IPDRatio=1.77;frac=0.262;fracLow=0.146;fracUp=0.362;identificationQv=18
CP008925 Salmonella_enterica_subsp._enterica_serovar_Cerro_87	kinModCall	m6A	4225728	4225728	298	+	.	coverage=183;context=TCGCCAACGTCGGTGGACAGATCCTGAATGCCGAGTTTATC;IPDRatio=7.00;frac=1.000;fracLow=0.961;fracUp=1.000;identificationQv=296
CP008925 Salmonella_enterica_subsp._enterica_serovar_Cerro_87	kinModCall	m6A	4225729	4225729	234	-	.	coverage=170;context=GGATAAACTCGGCATTCAGGATCTGTCCACCGACGTTGGCG;IPDRatio=6.93;frac=1.000;fracLow=0.953;fracUp=1.000;identificationQv=221
CP008925 Salmonella_enterica_subsp._enterica_serovar_Cerro_87	kinModCall	m6A	4225756	4225756	285	+	.	coverage=184;context=TGCCGAGTTTATCCGCATCGATCAACTGCAGTTTTCCCTGA;IPDRatio=6.36;frac=0.997;fracLow=0.983;fracUp=0.999;identificationQv=282
CP008925 Salmonella_enterica_subsp._enterica_serovar_Cerro_87	kinModCall	m6A	4225757	4225757	299	-	.	coverage=179;context=ATCAGGGAAAACTGCAGTTGATCGATGCGGATAAACTCGGC;IPDRatio=6.38;frac=1.000;fracLow=0.982;fracUp=1.000;identificationQv=317
CP008925 Salmonella_enterica_subsp._enterica_serovar_Cerro_87	kinModCall	m4C	4225772	4225772	57	+	.	coverage=184;context=ATCGATCAACTGCAGTTTTCCCTGATAGCGTTCAATAAAGC;IPDRatio=1.93;frac=0.760;fracLow=0.533;fracUp=0.960;identificationQv=14
CP008925 Salmonella_enterica_subsp._enterica_serovar_Cerro_87	kinModCall	modified_base	4225779	4225779	33	-	.	coverage=176;context=GCGATTCGCTTTATTGAACGCTATCAGGGAAAACTGCAGTT;IPDRatio=1.56
CP008925 Salmonella_enterica_subsp._enterica_serovar_Cerro_87	kinModCall	m6A	4225803	4225803	265	+	.	coverage=177;context=TCAATAAAGCGAATCGCACGATCGTCCAGCGGGCGAGTGCG;IPDRatio=6.02;frac=1.000;fracLow=0.953;fracUp=1.000;identificationQv=266
CP008925 Salmonella_enterica_subsp._enterica_serovar_Cerro_87	kinModCall	m6A	4225804	4225804	267	-	.	coverage=170;context=TCGCACTCGCCCGCTGGACGATCGTGCGATTCGCTTTATTG;IPDRatio=6.11;frac=1.000;fracLow=0.938;fracUp=1.000;identificationQv=228
CP008925 Salmonella_enterica_subsp._enterica_serovar_Cerro_87	kinModCall	modified_base	4225829	4225829	33	-	.	coverage=178;context=CGTTTATATTGCTGCAAAGCAGTGGTCGCACTCGCCCGCTG;IPDRatio=1.52
CP008925 Salmonella_enterica_subsp._enterica_serovar_Cerro_87	kinModCall	modified_base	4225843	4225843	28	+	.	coverage=179;context=GACCACTGCTTTGCAGCAATATAAACGGCGTGCCCGGCTCG;IPDRatio=1.46
CP008925 Salmonella_enterica_subsp._enterica_serovar_Cerro_87	kinModCall	modified_base	4225886	4225886	41	+	.	coverage=184;context=GATTTCGAACGGTCCGTGGAAATACTCTCCGCTATGTATGC;IPDRatio=1.67
CP008925 Salmonella_enterica_subsp._enterica_serovar_Cerro_87	kinModCall	modified_base	4225897	4225897	41	+	.	coverage=173;context=GTCCGTGGAAATACTCTCCGCTATGTATGCTGGCGGAGTTG;IPDRatio=1.66
CP008925 Salmonella_enterica_subsp._enterica_serovar_Cerro_87	kinModCall	modified_base	4225898	4225898	23	+	.	coverage=173;context=TCCGTGGAAATACTCTCCGCTATGTATGCTGGCGGAGTTGA;IPDRatio=1.39
CP008925 Salmonella_enterica_subsp._enterica_serovar_Cerro_87	kinModCall	m6A	4225904	4225904	40	-	.	coverage=177;context=AGTGGATCAACTCCGCCAGCATACATAGCGGAGAGTATTTC;IPDRatio=1.66;frac=0.350;fracLow=0.226;fracUp=0.481;identificationQv=15
CP008925 Salmonella_enterica_subsp._enterica_serovar_Cerro_87	kinModCall	m6A	4225918	4225918	234	+	.	coverage=182;context=TATGTATGCTGGCGGAGTTGATCCACTGCATTTCCAGCAGA;IPDRatio=4.64;frac=1.000;fracLow=0.941;fracUp=1.000;identificationQv=284
CP008925 Salmonella_enterica_subsp._enterica_serovar_Cerro_87	kinModCall	m6A	4225919	4225919	267	-	.	coverage=175;context=TTCTGCTGGAAATGCAGTGGATCAACTCCGCCAGCATACAT;IPDRatio=6.85;frac=1.000;fracLow=0.986;fracUp=1.000;identificationQv=303
CP008925 Salmonella_enterica_subsp._enterica_serovar_Cerro_87	kinModCall	m6A	4225927	4225927	25	+	.	coverage=178;context=TGGCGGAGTTGATCCACTGCATTTCCAGCAGAATACAGATA;IPDRatio=1.40;frac=0.274;fracLow=0.005;fracUp=0.338;identificationQv=4
CP008925 Salmonella_enterica_subsp._enterica_serovar_Cerro_87	kinModCall	modified_base	4225930	4225930	26	-	.	coverage=176;context=GTCTATCTGTATTCTGCTGGAAATGCAGTGGATCAACTCCG;IPDRatio=1.43
CP008925 Salmonella_enterica_subsp._enterica_serovar_Cerro_87	kinModCall	modified_base	4225952	4225952	55	-	.	coverage=170;context=CTTTCGGCGCCGCGCATCAAGAGTCTATCTGTATTCTGCTG;IPDRatio=1.89
CP008925 Salmonella_enterica_subsp._enterica_serovar_Cerro_87	kinModCall	modified_base	4225985	4225985	29	+	.	coverage=165;context=GCCGAAAGAGGGGCCGCTGCCCATCATATAGACCACCTTCT;IPDRatio=1.55
CP008925 Salmonella_enterica_subsp._enterica_serovar_Cerro_87	kinModCall	modified_base	4225988	4225988	21	-	.	coverage=171;context=ATGAGAAGGTGGTCTATATGATGGGCAGCGGCCCCTCTTTC;IPDRatio=1.40
CP008925 Salmonella_enterica_subsp._enterica_serovar_Cerro_87	kinModCall	modified_base	4225993	4225993	29	-	.	coverage=176;context=GAAGGATGAGAAGGTGGTCTATATGATGGGCAGCGGCCCCT;IPDRatio=1.50
CP008925 Salmonella_enterica_subsp._enterica_serovar_Cerro_87	kinModCall	modified_base	4226002	4226002	28	-	.	coverage=168;context=CGCCGAATGGAAGGATGAGAAGGTGGTCTATATGATGGGCA;IPDRatio=1.53
CP008925 Salmonella_enterica_subsp._enterica_serovar_Cerro_87	kinModCall	modified_base	4226004	4226004	22	-	.	coverage=175;context=GCCGCCGAATGGAAGGATGAGAAGGTGGTCTATATGATGGG;IPDRatio=1.40
CP008925 Salmonella_enterica_subsp._enterica_serovar_Cerro_87	kinModCall	modified_base	4226036	4226036	30	+	.	coverage=170;context=TTCGGCGGCGAAACGCTGAGCATCTTCTTGTACCTGCCGTT;IPDRatio=1.52
CP008925 Salmonella_enterica_subsp._enterica_serovar_Cerro_87	kinModCall	modified_base	4226043	4226043	30	-	.	coverage=158;context=GGCGCCCAACGGCAGGTACAAGAAGATGCTCAGCGTTTCGC;IPDRatio=1.45
CP008925 Salmonella_enterica_subsp._enterica_serovar_Cerro_87	kinModCall	modified_base	4226066	4226066	24	+	.	coverage=175;context=TACCTGCCGTTGGGCGCCGTGAACAACGTCGCTAAAGCGCC;IPDRatio=1.45
CP008925 Salmonella_enterica_subsp._enterica_serovar_Cerro_87	kinModCall	m4C	4226099	4226099	39	+	.	coverage=171;context=AAAGCGCCCAAACGCGCTGACTAACTCATCGTATTGCGCAT;IPDRatio=1.64;frac=0.438;fracLow=0.296;fracUp=0.616;identificationQv=7
CP008925 Salmonella_enterica_subsp._enterica_serovar_Cerro_87	kinModCall	modified_base	4226105	4226105	28	+	.	coverage=172;context=CCCAAACGCGCTGACTAACTCATCGTATTGCGCATAGCCCT;IPDRatio=1.46
CP008925 Salmonella_enterica_subsp._enterica_serovar_Cerro_87	kinModCall	m6A	4226125	4226125	275	-	.	coverage=187;context=GGAAATTCTCGCCCAAACAGAGGGCTATGCGCAATACGATG;IPDRatio=7.31;frac=1.000;fracLow=0.941;fracUp=1.000;identificationQv=262
CP008925 Salmonella_enterica_subsp._enterica_serovar_Cerro_87	kinModCall	modified_base	4226142	4226142	31	-	.	coverage=187;context=AGCCTGTGGCTGGCGCTGGAAATTCTCGCCCAAACAGAGGG;IPDRatio=1.53
CP008925 Salmonella_enterica_subsp._enterica_serovar_Cerro_87	kinModCall	modified_base	4226185	4226185	22	-	.	coverage=180;context=TTATCCGGAAACGGTCGACCCTGCACAACAAAAAGCCGCAT;IPDRatio=1.41
CP008925 Salmonella_enterica_subsp._enterica_serovar_Cerro_87	kinModCall	modified_base	4226206	4226206	46	-	.	coverage=180;context=CATTGAATATCAGTGGGCGCGTTATCCGGAAACGGTCGACC;IPDRatio=1.69
CP008925 Salmonella_enterica_subsp._enterica_serovar_Cerro_87	kinModCall	modified_base	4226213	4226213	21	+	.	coverage=184;context=CGTTTCCGGATAACGCGCCCACTGATATTCAATGATGTAGT;IPDRatio=1.40
CP008925 Salmonella_enterica_subsp._enterica_serovar_Cerro_87	kinModCall	modified_base	4226215	4226215	28	+	.	coverage=180;context=TTTCCGGATAACGCGCCCACTGATATTCAATGATGTAGTCG;IPDRatio=1.43
CP008925 Salmonella_enterica_subsp._enterica_serovar_Cerro_87	kinModCall	modified_base	4226215	4226215	57	-	.	coverage=189;context=CGACTACATCATTGAATATCAGTGGGCGCGTTATCCGGAAA;IPDRatio=1.87
CP008925 Salmonella_enterica_subsp._enterica_serovar_Cerro_87	kinModCall	modified_base	4226217	4226217	52	+	.	coverage=184;context=TCCGGATAACGCGCCCACTGATATTCAATGATGTAGTCGCT;IPDRatio=1.79
CP008925 Salmonella_enterica_subsp._enterica_serovar_Cerro_87	kinModCall	modified_base	4226218	4226218	26	-	.	coverage=192;context=CAGCGACTACATCATTGAATATCAGTGGGCGCGTTATCCGG;IPDRatio=1.42
CP008925 Salmonella_enterica_subsp._enterica_serovar_Cerro_87	kinModCall	modified_base	4226221	4226221	23	-	.	coverage=194;context=ATACAGCGACTACATCATTGAATATCAGTGGGCGCGTTATC;IPDRatio=1.39
CP008925 Salmonella_enterica_subsp._enterica_serovar_Cerro_87	kinModCall	modified_base	4226222	4226222	31	+	.	coverage=189;context=ATAACGCGCCCACTGATATTCAATGATGTAGTCGCTGTATT;IPDRatio=1.48
CP008925 Salmonella_enterica_subsp._enterica_serovar_Cerro_87	kinModCall	modified_base	4226225	4226225	21	+	.	coverage=187;context=ACGCGCCCACTGATATTCAATGATGTAGTCGCTGTATTCGC;IPDRatio=1.32
CP008925 Salmonella_enterica_subsp._enterica_serovar_Cerro_87	kinModCall	modified_base	4226230	4226230	22	-	.	coverage=191;context=ACTGTGCGAATACAGCGACTACATCATTGAATATCAGTGGG;IPDRatio=1.38
CP008925 Salmonella_enterica_subsp._enterica_serovar_Cerro_87	kinModCall	modified_base	4226231	4226231	23	+	.	coverage=181;context=CCACTGATATTCAATGATGTAGTCGCTGTATTCGCACAGTG;IPDRatio=1.38
CP008925 Salmonella_enterica_subsp._enterica_serovar_Cerro_87	kinModCall	modified_base	4226240	4226240	21	+	.	coverage=187;context=TTCAATGATGTAGTCGCTGTATTCGCACAGTGGCGTGTCAG;IPDRatio=1.36
CP008925 Salmonella_enterica_subsp._enterica_serovar_Cerro_87	kinModCall	modified_base	4226261	4226261	27	+	.	coverage=172;context=TTCGCACAGTGGCGTGTCAGGTTGGTAAACCAGACCGATGG;IPDRatio=1.50
CP008925 Salmonella_enterica_subsp._enterica_serovar_Cerro_87	kinModCall	modified_base	4226277	4226277	23	-	.	coverage=196;context=GAAAAAGGGGCGGCGACCATCGGTCTGGTTTACCAACCTGA;IPDRatio=1.44
CP008925 Salmonella_enterica_subsp._enterica_serovar_Cerro_87	kinModCall	modified_base	4226279	4226279	21	-	.	coverage=193;context=GTGAAAAAGGGGCGGCGACCATCGGTCTGGTTTACCAACCT;IPDRatio=1.36
CP008925 Salmonella_enterica_subsp._enterica_serovar_Cerro_87	kinModCall	m6A	4226298	4226298	22	+	.	coverage=194;context=ATGGTCGCCGCCCCTTTTTCACGCGCCACGCGGGCGGCTGC;IPDRatio=1.39;frac=0.120;fracLow=0.048;fracUp=0.197;identificationQv=7
CP008925 Salmonella_enterica_subsp._enterica_serovar_Cerro_87	kinModCall	modified_base	4226311	4226311	27	-	.	coverage=189;context=GGCGGAAACCGTCGCAGCCGCCCGCGTGGCGCGTGAAAAAG;IPDRatio=1.51
CP008925 Salmonella_enterica_subsp._enterica_serovar_Cerro_87	kinModCall	modified_base	4226358	4226358	31	-	.	coverage=183;context=TTAGGAAAAAATAGCGTCGTTATTCTCGCCTCGCAGCAGGG;IPDRatio=1.52
CP008925 Salmonella_enterica_subsp._enterica_serovar_Cerro_87	kinModCall	modified_base	4226371	4226371	22	+	.	coverage=167;context=CGAGAATAACGACGCTATTTTTTCCTAATGCTTTTGGTGTG;IPDRatio=1.42
CP008925 Salmonella_enterica_subsp._enterica_serovar_Cerro_87	kinModCall	modified_base	4226372	4226372	23	-	.	coverage=185;context=CCACACCAAAAGCATTAGGAAAAAATAGCGTCGTTATTCTC;IPDRatio=1.39
CP008925 Salmonella_enterica_subsp._enterica_serovar_Cerro_87	kinModCall	m6A	4226377	4226377	48	+	.	coverage=181;context=TAACGACGCTATTTTTTCCTAATGCTTTTGGTGTGGCGTGG;IPDRatio=1.76;frac=0.216;fracLow=0.119;fracUp=0.320;identificationQv=5
CP008925 Salmonella_enterica_subsp._enterica_serovar_Cerro_87	kinModCall	modified_base	4226391	4226391	45	-	.	coverage=185;context=AGTAATGAATTTGTCCACGCCACACCAAAAGCATTAGGAAA;IPDRatio=1.72
CP008925 Salmonella_enterica_subsp._enterica_serovar_Cerro_87	kinModCall	modified_base	4226400	4226400	26	+	.	coverage=183;context=GCTTTTGGTGTGGCGTGGACAAATTCATTACTGGTGATATA;IPDRatio=1.43
CP008925 Salmonella_enterica_subsp._enterica_serovar_Cerro_87	kinModCall	modified_base	4226406	4226406	62	+	.	coverage=180;context=GGTGTGGCGTGGACAAATTCATTACTGGTGATATAACCGAC;IPDRatio=1.96
CP008925 Salmonella_enterica_subsp._enterica_serovar_Cerro_87	kinModCall	modified_base	4226414	4226414	24	+	.	coverage=183;context=GTGGACAAATTCATTACTGGTGATATAACCGACAGCCAGTT;IPDRatio=1.42
CP008925 Salmonella_enterica_subsp._enterica_serovar_Cerro_87	kinModCall	modified_base	4226414	4226414	29	-	.	coverage=188;context=AACTGGCTGTCGGTTATATCACCAGTAATGAATTTGTCCAC;IPDRatio=1.44
CP008925 Salmonella_enterica_subsp._enterica_serovar_Cerro_87	kinModCall	modified_base	4226417	4226417	53	-	.	coverage=182;context=CAAAACTGGCTGTCGGTTATATCACCAGTAATGAATTTGTC;IPDRatio=1.76
CP008925 Salmonella_enterica_subsp._enterica_serovar_Cerro_87	kinModCall	modified_base	4226419	4226419	21	-	.	coverage=197;context=GTCAAAACTGGCTGTCGGTTATATCACCAGTAATGAATTTG;IPDRatio=1.35
CP008925 Salmonella_enterica_subsp._enterica_serovar_Cerro_87	kinModCall	modified_base	4226420	4226420	30	+	.	coverage=182;context=AAATTCATTACTGGTGATATAACCGACAGCCAGTTTTGACG;IPDRatio=1.46
CP008925 Salmonella_enterica_subsp._enterica_serovar_Cerro_87	kinModCall	modified_base	4226459	4226459	35	+	.	coverage=188;context=CGCTTCACAGTCCAGAAAGTATTTCCCTGGCCAGAAGCCGG;IPDRatio=1.54
CP008925 Salmonella_enterica_subsp._enterica_serovar_Cerro_87	kinModCall	modified_base	4226461	4226461	23	-	.	coverage=195;context=AACCGGCTTCTGGCCAGGGAAATACTTTCTGGACTGTGAAG;IPDRatio=1.38
CP008925 Salmonella_enterica_subsp._enterica_serovar_Cerro_87	kinModCall	modified_base	4226484	4226484	22	-	.	coverage=200;context=TTTGTCGGCTGCGGCGGTTCATTAACCGGCTTCTGGCCAGG;IPDRatio=1.39
CP008925 Salmonella_enterica_subsp._enterica_serovar_Cerro_87	kinModCall	modified_base	4226521	4226521	22	-	.	coverage=191;context=CGATATTTTAGGTAAACAAAACATTGAACGCGTCTGGTTTG;IPDRatio=1.38
CP008925 Salmonella_enterica_subsp._enterica_serovar_Cerro_87	kinModCall	modified_base	4226527	4226527	32	+	.	coverage=187;context=AGACGCGTTCAATGTTTTGTTTACCTAAAATATCGCTAATA;IPDRatio=1.60
CP008925 Salmonella_enterica_subsp._enterica_serovar_Cerro_87	kinModCall	modified_base	4226534	4226534	29	-	.	coverage=203;context=GCCGTATTATTAGCGATATTTTAGGTAAACAAAACATTGAA;IPDRatio=1.49
CP008925 Salmonella_enterica_subsp._enterica_serovar_Cerro_87	kinModCall	modified_base	4226538	4226538	49	-	.	coverage=197;context=GCCCGCCGTATTATTAGCGATATTTTAGGTAAACAAAACAT;IPDRatio=1.77
CP008925 Salmonella_enterica_subsp._enterica_serovar_Cerro_87	kinModCall	modified_base	4226544	4226544	28	+	.	coverage=188;context=TGTTTACCTAAAATATCGCTAATAATACGGCGGGCATTTTC;IPDRatio=1.47
CP008925 Salmonella_enterica_subsp._enterica_serovar_Cerro_87	kinModCall	m6A	4226549	4226549	92	-	.	coverage=192;context=CTCATGAAAATGCCCGCCGTATTATTAGCGATATTTTAGGT;IPDRatio=2.44;frac=0.409;fracLow=0.287;fracUp=0.514;identificationQv=44
CP008925 Salmonella_enterica_subsp._enterica_serovar_Cerro_87	kinModCall	modified_base	4226574	4226574	35	+	.	coverage=182;context=CGGGCATTTTCATGAGCAACAGACATATTTATCTCCTTAGC;IPDRatio=1.55
CP008925 Salmonella_enterica_subsp._enterica_serovar_Cerro_87	kinModCall	modified_base	4226578	4226578	23	+	.	coverage=176;context=CATTTTCATGAGCAACAGACATATTTATCTCCTTAGCGTGT;IPDRatio=1.45
CP008925 Salmonella_enterica_subsp._enterica_serovar_Cerro_87	kinModCall	modified_base	4226579	4226579	32	+	.	coverage=181;context=ATTTTCATGAGCAACAGACATATTTATCTCCTTAGCGTGTA;IPDRatio=1.53
CP008925 Salmonella_enterica_subsp._enterica_serovar_Cerro_87	kinModCall	modified_base	4226579	4226579	38	-	.	coverage=186;context=TACACGCTAAGGAGATAAATATGTCTGTTGCTCATGAAAAT;IPDRatio=1.59
CP008925 Salmonella_enterica_subsp._enterica_serovar_Cerro_87	kinModCall	modified_base	4226582	4226582	31	+	.	coverage=183;context=TTCATGAGCAACAGACATATTTATCTCCTTAGCGTGTAGCG;IPDRatio=1.57
CP008925 Salmonella_enterica_subsp._enterica_serovar_Cerro_87	kinModCall	modified_base	4226585	4226585	33	-	.	coverage=183;context=ACGCGCTACACGCTAAGGAGATAAATATGTCTGTTGCTCAT;IPDRatio=1.55
CP008925 Salmonella_enterica_subsp._enterica_serovar_Cerro_87	kinModCall	modified_base	4226586	4226586	26	+	.	coverage=178;context=TGAGCAACAGACATATTTATCTCCTTAGCGTGTAGCGCGTC;IPDRatio=1.47
CP008925 Salmonella_enterica_subsp._enterica_serovar_Cerro_87	kinModCall	modified_base	4226622	4226622	24	+	.	coverage=151;context=GCGTCCTCCGCAACAGCGCGGATAATAACGAGCATTAATAA;IPDRatio=1.48
CP008925 Salmonella_enterica_subsp._enterica_serovar_Cerro_87	kinModCall	modified_base	4226627	4226627	31	-	.	coverage=179;context=AATTTTTATTAATGCTCGTTATTATCCGCGCTGTTGCGGAG;IPDRatio=1.49
CP008925 Salmonella_enterica_subsp._enterica_serovar_Cerro_87	kinModCall	modified_base	4226635	4226635	31	+	.	coverage=163;context=CAGCGCGGATAATAACGAGCATTAATAAAAATTAAATTTCT;IPDRatio=1.48
CP008925 Salmonella_enterica_subsp._enterica_serovar_Cerro_87	kinModCall	m6A	4226637	4226637	70	-	.	coverage=178;context=CAAGAAATTTAATTTTTATTAATGCTCGTTATTATCCGCGC;IPDRatio=2.08;frac=0.460;fracLow=0.321;fracUp=0.599;identificationQv=43
CP008925 Salmonella_enterica_subsp._enterica_serovar_Cerro_87	kinModCall	modified_base	4226643	4226643	34	-	.	coverage=171;context=AGTAAGCAAGAAATTTAATTTTTATTAATGCTCGTTATTAT;IPDRatio=1.60
CP008925 Salmonella_enterica_subsp._enterica_serovar_Cerro_87	kinModCall	modified_base	4226658	4226658	33	+	.	coverage=159;context=AATAAAAATTAAATTTCTTGCTTACTTTTCATTTTTTGATG;IPDRatio=1.65
CP008925 Salmonella_enterica_subsp._enterica_serovar_Cerro_87	kinModCall	modified_base	4226682	4226682	23	-	.	coverage=173;context=GCGATACCCAAAGATCCGCAATTCCATCAAAAAATGAAAAG;IPDRatio=1.45
CP008925 Salmonella_enterica_subsp._enterica_serovar_Cerro_87	kinModCall	modified_base	4226683	4226683	39	-	.	coverage=180;context=GGCGATACCCAAAGATCCGCAATTCCATCAAAAAATGAAAA;IPDRatio=1.61
CP008925 Salmonella_enterica_subsp._enterica_serovar_Cerro_87	kinModCall	m6A	4226688	4226688	245	+	.	coverage=160;context=ATTTTTTGATGGAATTGCGGATCTTTGGGTATCGCCGGATT;IPDRatio=8.37;frac=1.000;fracLow=0.987;fracUp=1.000;identificationQv=240
CP008925 Salmonella_enterica_subsp._enterica_serovar_Cerro_87	kinModCall	modified_base	4226689	4226689	22	+	.	coverage=160;context=TTTTTTGATGGAATTGCGGATCTTTGGGTATCGCCGGATTA;IPDRatio=1.49
CP008925 Salmonella_enterica_subsp._enterica_serovar_Cerro_87	kinModCall	m6A	4226689	4226689	256	-	.	coverage=180;context=TAATCCGGCGATACCCAAAGATCCGCAATTCCATCAAAAAA;IPDRatio=7.86;frac=0.984;fracLow=0.893;fracUp=1.000;identificationQv=227
CP008925 Salmonella_enterica_subsp._enterica_serovar_Cerro_87	kinModCall	modified_base	4226694	4226694	21	-	.	coverage=161;context=GGCATTAATCCGGCGATACCCAAAGATCCGCAATTCCATCA;IPDRatio=1.44
CP008925 Salmonella_enterica_subsp._enterica_serovar_Cerro_87	kinModCall	modified_base	4226698	4226698	23	+	.	coverage=164;context=GGAATTGCGGATCTTTGGGTATCGCCGGATTAATGCCTTTT;IPDRatio=1.40
CP008925 Salmonella_enterica_subsp._enterica_serovar_Cerro_87	kinModCall	modified_base	4226699	4226699	25	-	.	coverage=172;context=AAAAAGGCATTAATCCGGCGATACCCAAAGATCCGCAATTC;IPDRatio=1.42
CP008925 Salmonella_enterica_subsp._enterica_serovar_Cerro_87	kinModCall	modified_base	4226706	4226706	22	+	.	coverage=162;context=GGATCTTTGGGTATCGCCGGATTAATGCCTTTTTGCGGGGG;IPDRatio=1.42
CP008925 Salmonella_enterica_subsp._enterica_serovar_Cerro_87	kinModCall	modified_base	4226708	4226708	27	-	.	coverage=178;context=TACCCCCGCAAAAAGGCATTAATCCGGCGATACCCAAAGAT;IPDRatio=1.43
CP008925 Salmonella_enterica_subsp._enterica_serovar_Cerro_87	kinModCall	modified_base	4226722	4226722	23	+	.	coverage=162;context=CCGGATTAATGCCTTTTTGCGGGGGTAATATCGCGCATAGC;IPDRatio=1.60
CP008925 Salmonella_enterica_subsp._enterica_serovar_Cerro_87	kinModCall	modified_base	4226727	4226727	25	+	.	coverage=167;context=TTAATGCCTTTTTGCGGGGGTAATATCGCGCATAGCATTTG;IPDRatio=1.47
CP008925 Salmonella_enterica_subsp._enterica_serovar_Cerro_87	kinModCall	m6A	4226730	4226730	29	-	.	coverage=183;context=CTGCAAATGCTATGCGCGATATTACCCCCGCAAAAAGGCAT;IPDRatio=1.47;frac=0.098;fracLow=0.021;fracUp=0.173;identificationQv=3
CP008925 Salmonella_enterica_subsp._enterica_serovar_Cerro_87	kinModCall	modified_base	4226745	4226745	29	-	.	coverage=184;context=GAATATATCATTCCGCTGCAAATGCTATGCGCGATATTACC;IPDRatio=1.50
CP008925 Salmonella_enterica_subsp._enterica_serovar_Cerro_87	kinModCall	modified_base	4226756	4226756	31	+	.	coverage=167;context=GCATAGCATTTGCAGCGGAATGATATATTCAAAGACGGCAA;IPDRatio=1.50
CP008925 Salmonella_enterica_subsp._enterica_serovar_Cerro_87	kinModCall	modified_base	4226760	4226760	21	+	.	coverage=166;context=AGCATTTGCAGCGGAATGATATATTCAAAGACGGCAAAGTC;IPDRatio=1.40
CP008925 Salmonella_enterica_subsp._enterica_serovar_Cerro_87	kinModCall	modified_base	4226761	4226761	41	-	.	coverage=183;context=GGACTTTGCCGTCTTTGAATATATCATTCCGCTGCAAATGC;IPDRatio=1.60
CP008925 Salmonella_enterica_subsp._enterica_serovar_Cerro_87	kinModCall	modified_base	4226764	4226764	36	-	.	coverage=181;context=TGAGGACTTTGCCGTCTTTGAATATATCATTCCGCTGCAAA;IPDRatio=1.55
CP008925 Salmonella_enterica_subsp._enterica_serovar_Cerro_87	kinModCall	modified_base	4226787	4226787	37	+	.	coverage=167;context=AAGACGGCAAAGTCCTCATCATTGACAAACGGGAAATTCAG;IPDRatio=1.58
CP008925 Salmonella_enterica_subsp._enterica_serovar_Cerro_87	kinModCall	modified_base	4226803	4226803	32	-	.	coverage=175;context=AAATAATGGTCTGAATCTGAATTTCCCGTTTGTCAATGATG;IPDRatio=1.52
CP008925 Salmonella_enterica_subsp._enterica_serovar_Cerro_87	kinModCall	modified_base	4226822	4226822	49	-	.	coverage=171;context=GCATCGGCCCGCAGGTAGAAAATAATGGTCTGAATCTGAAT;IPDRatio=1.72
CP008925 Salmonella_enterica_subsp._enterica_serovar_Cerro_87	kinModCall	modified_base	4226824	4226824	24	+	.	coverage=154;context=TCAGATTCAGACCATTATTTTCTACCTGCGGGCCGATGCGG;IPDRatio=1.46
CP008925 Salmonella_enterica_subsp._enterica_serovar_Cerro_87	kinModCall	modified_base	4226844	4226844	29	+	.	coverage=148;context=TCTACCTGCGGGCCGATGCGGTAAATAGACGGCGTCCACTC;IPDRatio=1.61
CP008925 Salmonella_enterica_subsp._enterica_serovar_Cerro_87	kinModCall	m4C	4226851	4226851	84	-	.	coverage=176;context=ACTCAGTGAGTGGACGCCGTCTATTTACCGCATCGGCCCGC;IPDRatio=2.20;frac=0.683;fracLow=0.526;fracUp=0.876;identificationQv=52
CP008925 Salmonella_enterica_subsp._enterica_serovar_Cerro_87	kinModCall	m6A	4226873	4226873	67	-	.	coverage=176;context=GTCAGGATCGGCTGGCGCAAATACTCAGTGAGTGGACGCCG;IPDRatio=1.92;frac=0.304;fracLow=0.186;fracUp=0.411;identificationQv=26
CP008925 Salmonella_enterica_subsp._enterica_serovar_Cerro_87	kinModCall	modified_base	4226881	4226881	21	+	.	coverage=169;context=ACTCACTGAGTATTTGCGCCAGCCGATCCTGACGCGCGTCA;IPDRatio=1.41
CP008925 Salmonella_enterica_subsp._enterica_serovar_Cerro_87	kinModCall	m6A	4226886	4226886	266	+	.	coverage=167;context=CTGAGTATTTGCGCCAGCCGATCCTGACGCGCGTCAGGCTG;IPDRatio=7.57;frac=1.000;fracLow=0.938;fracUp=1.000;identificationQv=278
CP008925 Salmonella_enterica_subsp._enterica_serovar_Cerro_87	kinModCall	m6A	4226887	4226887	274	-	.	coverage=181;context=GCAGCCTGACGCGCGTCAGGATCGGCTGGCGCAAATACTCA;IPDRatio=6.85;frac=1.000;fracLow=1.000;fracUp=1.000;identificationQv=282
CP008925 Salmonella_enterica_subsp._enterica_serovar_Cerro_87	kinModCall	modified_base	4226892	4226892	28	+	.	coverage=168;context=ATTTGCGCCAGCCGATCCTGACGCGCGTCAGGCTGCGGGTC;IPDRatio=1.51
CP008925 Salmonella_enterica_subsp._enterica_serovar_Cerro_87	kinModCall	modified_base	4226897	4226897	29	+	.	coverage=164;context=CGCCAGCCGATCCTGACGCGCGTCAGGCTGCGGGTCGAGCA;IPDRatio=1.56
CP008925 Salmonella_enterica_subsp._enterica_serovar_Cerro_87	kinModCall	modified_base	4226899	4226899	24	-	.	coverage=177;context=TATGCTCGACCCGCAGCCTGACGCGCGTCAGGATCGGCTGG;IPDRatio=1.46
CP008925 Salmonella_enterica_subsp._enterica_serovar_Cerro_87	kinModCall	modified_base	4226917	4226917	24	+	.	coverage=168;context=CGTCAGGCTGCGGGTCGAGCATAATGAGTGCGGATTGCGCA;IPDRatio=1.41
CP008925 Salmonella_enterica_subsp._enterica_serovar_Cerro_87	kinModCall	modified_base	4226924	4226924	21	-	.	coverage=181;context=CCTTTAATGCGCAATCCGCACTCATTATGCTCGACCCGCAG;IPDRatio=1.38
CP008925 Salmonella_enterica_subsp._enterica_serovar_Cerro_87	kinModCall	modified_base	4226952	4226952	27	-	.	coverage=189;context=GAGGAGTTTATTCACGGTATTTACAATGCCTTTAATGCGCA;IPDRatio=1.47
CP008925 Salmonella_enterica_subsp._enterica_serovar_Cerro_87	kinModCall	modified_base	4226953	4226953	21	-	.	coverage=188;context=CGAGGAGTTTATTCACGGTATTTACAATGCCTTTAATGCGC;IPDRatio=1.38
CP008925 Salmonella_enterica_subsp._enterica_serovar_Cerro_87	kinModCall	modified_base	4226954	4226954	35	-	.	coverage=189;context=TCGAGGAGTTTATTCACGGTATTTACAATGCCTTTAATGCG;IPDRatio=1.57
CP008925 Salmonella_enterica_subsp._enterica_serovar_Cerro_87	kinModCall	modified_base	4226960	4226960	49	-	.	coverage=193;context=ACGAATTCGAGGAGTTTATTCACGGTATTTACAATGCCTTT;IPDRatio=1.69
CP008925 Salmonella_enterica_subsp._enterica_serovar_Cerro_87	kinModCall	modified_base	4226964	4226964	27	-	.	coverage=184;context=GGCTACGAATTCGAGGAGTTTATTCACGGTATTTACAATGC;IPDRatio=1.44
CP008925 Salmonella_enterica_subsp._enterica_serovar_Cerro_87	kinModCall	modified_base	4227002	4227002	42	+	.	coverage=182;context=GCCCGACACCGGGCAGCGCAACGTCTCCAGCATCTTGAGCG;IPDRatio=1.75
CP008925 Salmonella_enterica_subsp._enterica_serovar_Cerro_87	kinModCall	modified_base	4227005	4227005	21	-	.	coverage=189;context=GTGCGCTCAAGATGCTGGAGACGTTGCGCTGCCCGGTGTCG;IPDRatio=1.38
CP008925 Salmonella_enterica_subsp._enterica_serovar_Cerro_87	kinModCall	modified_base	4227016	4227016	27	-	.	coverage=186;context=GGTGCAGGAGGGTGCGCTCAAGATGCTGGAGACGTTGCGCT;IPDRatio=1.44
CP008925 Salmonella_enterica_subsp._enterica_serovar_Cerro_87	kinModCall	modified_base	4227019	4227019	24	+	.	coverage=184;context=GCAACGTCTCCAGCATCTTGAGCGCACCCTCCTGCACCGTA;IPDRatio=1.46
CP008925 Salmonella_enterica_subsp._enterica_serovar_Cerro_87	kinModCall	modified_base	4227031	4227031	26	-	.	coverage=191;context=AACGCTGTTCGGTACGGTGCAGGAGGGTGCGCTCAAGATGC;IPDRatio=1.52
CP008925 Salmonella_enterica_subsp._enterica_serovar_Cerro_87	kinModCall	modified_base	4227080	4227080	23	-	.	coverage=201;context=ATGCGCTGGCGCTGCGCGATAGCGCAGATATTCGTCTGACC;IPDRatio=1.40
CP008925 Salmonella_enterica_subsp._enterica_serovar_Cerro_87	kinModCall	modified_base	4227107	4227107	31	-	.	coverage=200;context=CCGCCTCGCAGGCGTGGGCGCAAACCAATGCGCTGGCGCTG;IPDRatio=1.44
CP008925 Salmonella_enterica_subsp._enterica_serovar_Cerro_87	kinModCall	modified_base	4227155	4227155	28	-	.	coverage=194;context=TGCTGCTACGGATGGAAAAGACCTTTAACCACCTGCCCGCG;IPDRatio=1.47
CP008925 Salmonella_enterica_subsp._enterica_serovar_Cerro_87	kinModCall	modified_base	4227168	4227168	24	-	.	coverage=193;context=CAGCGCCGGTCACTGCTGCTACGGATGGAAAAGACCTTTAA;IPDRatio=1.37
CP008925 Salmonella_enterica_subsp._enterica_serovar_Cerro_87	kinModCall	modified_base	4227169	4227169	30	-	.	coverage=192;context=ACAGCGCCGGTCACTGCTGCTACGGATGGAAAAGACCTTTA;IPDRatio=1.52
CP008925 Salmonella_enterica_subsp._enterica_serovar_Cerro_87	kinModCall	modified_base	4227174	4227174	31	-	.	coverage=193;context=GGCGAACAGCGCCGGTCACTGCTGCTACGGATGGAAAAGAC;IPDRatio=1.53
CP008925 Salmonella_enterica_subsp._enterica_serovar_Cerro_87	kinModCall	modified_base	4227205	4227205	25	-	.	coverage=188;context=CGCCGTCGCCGGGCAGCAACAGCGGCTGGACGGCGAACAGC;IPDRatio=1.49
CP008925 Salmonella_enterica_subsp._enterica_serovar_Cerro_87	kinModCall	modified_base	4227244	4227244	21	-	.	coverage=183;context=CTATCACTGCACGGTTCTCAATTTGATGCTGCTGGCGCTCG;IPDRatio=1.33
CP008925 Salmonella_enterica_subsp._enterica_serovar_Cerro_87	kinModCall	m6A	4227257	4227257	72	+	.	coverage=183;context=CATCAAATTGAGAACCGTGCAGTGATAGCCTTTTGTTTTCG;IPDRatio=2.10;frac=0.334;fracLow=0.241;fracUp=0.444;identificationQv=29
CP008925 Salmonella_enterica_subsp._enterica_serovar_Cerro_87	kinModCall	modified_base	4227264	4227264	24	-	.	coverage=189;context=GCTGGCGCGAAAACAAAAGGCTATCACTGCACGGTTCTCAA;IPDRatio=1.42
CP008925 Salmonella_enterica_subsp._enterica_serovar_Cerro_87	kinModCall	modified_base	4227267	4227267	22	-	.	coverage=184;context=ACCGCTGGCGCGAAAACAAAAGGCTATCACTGCACGGTTCT;IPDRatio=1.41
CP008925 Salmonella_enterica_subsp._enterica_serovar_Cerro_87	kinModCall	modified_base	4227287	4227287	33	-	.	coverage=179;context=CCGTTCCCTGCGGCGAAGAAACCGCTGGCGCGAAAACAAAA;IPDRatio=1.52
CP008925 Salmonella_enterica_subsp._enterica_serovar_Cerro_87	kinModCall	m6A	4227299	4227299	79	+	.	coverage=183;context=GCCAGCGGTTTCTTCGCCGCAGGGAACGGTAAGGATATAAT;IPDRatio=2.48;frac=0.689;fracLow=0.558;fracUp=0.812;identificationQv=137
CP008925 Salmonella_enterica_subsp._enterica_serovar_Cerro_87	kinModCall	modified_base	4227301	4227301	34	+	.	coverage=158;context=CAGCGGTTTCTTCGCCGCAGGGAACGGTAAGGATATAATCC;IPDRatio=1.90
CP008925 Salmonella_enterica_subsp._enterica_serovar_Cerro_87	kinModCall	modified_base	4227302	4227302	30	+	.	coverage=146;context=AGCGGTTTCTTCGCCGCAGGGAACGGTAAGGATATAATCCG;IPDRatio=1.78
CP008925 Salmonella_enterica_subsp._enterica_serovar_Cerro_87	kinModCall	m6A	4227303	4227303	252	+	.	coverage=173;context=GCGGTTTCTTCGCCGCAGGGAACGGTAAGGATATAATCCGC;IPDRatio=16.12;frac=1.000;fracLow=1.000;fracUp=1.000;identificationQv=155
CP008925 Salmonella_enterica_subsp._enterica_serovar_Cerro_87	kinModCall	modified_base	4227304	4227304	161	-	.	coverage=183;context=GGCGGATTATATCCTTACCGTTCCCTGCGGCGAAGAAACCG;IPDRatio=3.63
CP008925 Salmonella_enterica_subsp._enterica_serovar_Cerro_87	kinModCall	modified_base	4227309	4227309	23	+	.	coverage=186;context=TCTTCGCCGCAGGGAACGGTAAGGATATAATCCGCCGCCCG;IPDRatio=1.44
CP008925 Salmonella_enterica_subsp._enterica_serovar_Cerro_87	kinModCall	modified_base	4227311	4227311	53	-	.	coverage=184;context=ACCGGGCGGCGGATTATATCCTTACCGTTCCCTGCGGCGAA;IPDRatio=1.81
CP008925 Salmonella_enterica_subsp._enterica_serovar_Cerro_87	kinModCall	m6A	4227319	4227319	42	-	.	coverage=187;context=GACTATCGACCGGGCGGCGGATTATATCCTTACCGTTCCCT;IPDRatio=1.62;frac=0.171;fracLow=0.077;fracUp=0.270;identificationQv=20
CP008925 Salmonella_enterica_subsp._enterica_serovar_Cerro_87	kinModCall	modified_base	4227330	4227330	31	+	.	coverage=164;context=AGGATATAATCCGCCGCCCGGTCGATAGTCGCAGGCGCCAC;IPDRatio=1.58
CP008925 Salmonella_enterica_subsp._enterica_serovar_Cerro_87	kinModCall	m6A	4227360	4227360	32	-	.	coverage=194;context=GTTGGTCATATCACCGCCTCAATGGCTGGCGTGGCGCCTGC;IPDRatio=1.53;frac=0.204;fracLow=0.095;fracUp=0.319;identificationQv=19
CP008925 Salmonella_enterica_subsp._enterica_serovar_Cerro_87	kinModCall	modified_base	4227383	4227383	37	-	.	coverage=192;context=CGGCGATGGAGCGCGCCCGCAATGTTGGTCATATCACCGCC;IPDRatio=1.59
CP008925 Salmonella_enterica_subsp._enterica_serovar_Cerro_87	kinModCall	modified_base	4227428	4227428	25	+	.	coverage=176;context=CGTTGAGAGGCTGCCGCCGCCCTGGGAGATGCCGACAACCA;IPDRatio=1.45
CP008925 Salmonella_enterica_subsp._enterica_serovar_Cerro_87	kinModCall	modified_base	4227434	4227434	33	-	.	coverage=186;context=AGGCGCTGGTTGTCGGCATCTCCCAGGGCGGCGGCAGCCTC;IPDRatio=1.55
CP008925 Salmonella_enterica_subsp._enterica_serovar_Cerro_87	kinModCall	modified_base	4227481	4227481	26	-	.	coverage=176;context=CTGCTGGCCGTTTATGCTTGACGACGAGACGCTTGCCCGCA;IPDRatio=1.46
CP008925 Salmonella_enterica_subsp._enterica_serovar_Cerro_87	kinModCall	modified_base	4227488	4227488	21	-	.	coverage=177;context=TGGATGTCTGCTGGCCGTTTATGCTTGACGACGAGACGCTT;IPDRatio=1.34
CP008925 Salmonella_enterica_subsp._enterica_serovar_Cerro_87	kinModCall	modified_base	4227489	4227489	23	-	.	coverage=167;context=GTGGATGTCTGCTGGCCGTTTATGCTTGACGACGAGACGCT;IPDRatio=1.39
CP008925 Salmonella_enterica_subsp._enterica_serovar_Cerro_87	kinModCall	modified_base	4227499	4227499	23	-	.	coverage=166;context=CGCATTGCCGGTGGATGTCTGCTGGCCGTTTATGCTTGACG;IPDRatio=1.46
CP008925 Salmonella_enterica_subsp._enterica_serovar_Cerro_87	kinModCall	m6A	4227505	4227505	32	-	.	coverage=175;context=CTGGTGCGCATTGCCGGTGGATGTCTGCTGGCCGTTTATGC;IPDRatio=1.50;frac=0.169;fracLow=0.022;fracUp=0.301;identificationQv=10
CP008925 Salmonella_enterica_subsp._enterica_serovar_Cerro_87	kinModCall	modified_base	4227516	4227516	24	-	.	coverage=176;context=TTTATGCAGCGCTGGTGCGCATTGCCGGTGGATGTCTGCTG;IPDRatio=1.37
CP008925 Salmonella_enterica_subsp._enterica_serovar_Cerro_87	kinModCall	m6A	4227548	4227548	35	-	.	coverage=173;context=CGTCATACCACGGCGCGCTGACCGCTCGCGCGTTTATGCAG;IPDRatio=1.62;frac=0.297;fracLow=0.170;fracUp=0.407;identificationQv=7
CP008925 Salmonella_enterica_subsp._enterica_serovar_Cerro_87	kinModCall	modified_base	4227556	4227556	26	+	.	coverage=163;context=ACGCGCGAGCGGTCAGCGCGCCGTGGTATGACGTGCCGGAG;IPDRatio=1.62
CP008925 Salmonella_enterica_subsp._enterica_serovar_Cerro_87	kinModCall	modified_base	4227557	4227557	23	+	.	coverage=160;context=CGCGCGAGCGGTCAGCGCGCCGTGGTATGACGTGCCGGAGC;IPDRatio=1.47
CP008925 Salmonella_enterica_subsp._enterica_serovar_Cerro_87	kinModCall	modified_base	4227564	4227564	21	-	.	coverage=176;context=CTGACAGGCTCCGGCACGTCATACCACGGCGCGCTGACCGC;IPDRatio=1.37
CP008925 Salmonella_enterica_subsp._enterica_serovar_Cerro_87	kinModCall	modified_base	4227565	4227565	30	-	.	coverage=176;context=TCTGACAGGCTCCGGCACGTCATACCACGGCGCGCTGACCG;IPDRatio=1.49
CP008925 Salmonella_enterica_subsp._enterica_serovar_Cerro_87	kinModCall	modified_base	4227585	4227585	38	-	.	coverage=173;context=CGCGGCGTCACCCGCATTATTCTGACAGGCTCCGGCACGTC;IPDRatio=1.61
CP008925 Salmonella_enterica_subsp._enterica_serovar_Cerro_87	kinModCall	modified_base	4227599	4227599	50	-	.	coverage=166;context=AGGCGCTAACGGAACGCGGCGTCACCCGCATTATTCTGACA;IPDRatio=1.86
CP008925 Salmonella_enterica_subsp._enterica_serovar_Cerro_87	kinModCall	m6A	4227634	4227634	223	+	.	coverage=156;context=GCGCCTGCGCCGCGCGCCAGAGATCTTCCCGCGTCTGCGTC;IPDRatio=7.26;frac=0.985;fracLow=0.905;fracUp=1.000;identificationQv=215
CP008925 Salmonella_enterica_subsp._enterica_serovar_Cerro_87	kinModCall	m6A	4227636	4227636	203	+	.	coverage=155;context=GCCTGCGCCGCGCGCCAGAGATCTTCCCGCGTCTGCGTCAG;IPDRatio=8.37;frac=0.985;fracLow=0.875;fracUp=1.000;identificationQv=185
CP008925 Salmonella_enterica_subsp._enterica_serovar_Cerro_87	kinModCall	m6A	4227637	4227637	282	-	.	coverage=181;context=GCTGACGCAGACGCGGGAAGATCTCTGGCGCGCGGCGCAGG;IPDRatio=8.24;frac=1.000;fracLow=0.969;fracUp=1.000;identificationQv=228
CP008925 Salmonella_enterica_subsp._enterica_serovar_Cerro_87	kinModCall	modified_base	4227686	4227686	27	+	.	coverage=135;context=CAGGCGAAGGGGCGTCTCGTTCATATAGTCTTCTACTTGCA;IPDRatio=1.58
CP008925 Salmonella_enterica_subsp._enterica_serovar_Cerro_87	kinModCall	modified_base	4227694	4227694	30	+	.	coverage=144;context=GGGGCGTCTCGTTCATATAGTCTTCTACTTGCATAGTGTTA;IPDRatio=1.65
CP008925 Salmonella_enterica_subsp._enterica_serovar_Cerro_87	kinModCall	m6A	4227694	4227694	39	-	.	coverage=165;context=TAACACTATGCAAGTAGAAGACTATATGAACGAGACGCCCC;IPDRatio=1.68;frac=0.178;fracLow=0.085;fracUp=0.301;identificationQv=6
CP008925 Salmonella_enterica_subsp._enterica_serovar_Cerro_87	kinModCall	m6A	4227696	4227696	44	-	.	coverage=167;context=GGTAACACTATGCAAGTAGAAGACTATATGAACGAGACGCC;IPDRatio=1.68;frac=0.160;fracLow=0.079;fracUp=0.247;identificationQv=3
CP008925 Salmonella_enterica_subsp._enterica_serovar_Cerro_87	kinModCall	modified_base	4227702	4227702	71	+	.	coverage=151;context=TCGTTCATATAGTCTTCTACTTGCATAGTGTTACCTCTCGT;IPDRatio=2.19
CP008925 Salmonella_enterica_subsp._enterica_serovar_Cerro_87	kinModCall	modified_base	4227708	4227708	22	+	.	coverage=147;context=ATATAGTCTTCTACTTGCATAGTGTTACCTCTCGTCAAAGC;IPDRatio=1.39
CP008925 Salmonella_enterica_subsp._enterica_serovar_Cerro_87	kinModCall	modified_base	4227712	4227712	36	+	.	coverage=148;context=AGTCTTCTACTTGCATAGTGTTACCTCTCGTCAAAGCAGGC;IPDRatio=1.66
CP008925 Salmonella_enterica_subsp._enterica_serovar_Cerro_87	kinModCall	modified_base	4227712	4227712	23	-	.	coverage=171;context=GCCTGCTTTGACGAGAGGTAACACTATGCAAGTAGAAGACT;IPDRatio=1.41
CP008925 Salmonella_enterica_subsp._enterica_serovar_Cerro_87	kinModCall	modified_base	4227713	4227713	39	-	.	coverage=173;context=GGCCTGCTTTGACGAGAGGTAACACTATGCAAGTAGAAGAC;IPDRatio=1.61
CP008925 Salmonella_enterica_subsp._enterica_serovar_Cerro_87	kinModCall	modified_base	4227714	4227714	26	+	.	coverage=150;context=TCTTCTACTTGCATAGTGTTACCTCTCGTCAAAGCAGGCCC;IPDRatio=1.46
CP008925 Salmonella_enterica_subsp._enterica_serovar_Cerro_87	kinModCall	modified_base	4227715	4227715	32	-	.	coverage=146;context=TGGGCCTGCTTTGACGAGAGGTAACACTATGCAAGTAGAAG;IPDRatio=1.59
CP008925 Salmonella_enterica_subsp._enterica_serovar_Cerro_87	kinModCall	modified_base	4227719	4227719	36	-	.	coverage=170;context=GCGCTGGGCCTGCTTTGACGAGAGGTAACACTATGCAAGTA;IPDRatio=1.65
CP008925 Salmonella_enterica_subsp._enterica_serovar_Cerro_87	kinModCall	modified_base	4227729	4227729	21	+	.	coverage=152;context=GTGTTACCTCTCGTCAAAGCAGGCCCAGCGCGCTGGCAAGA;IPDRatio=1.42
CP008925 Salmonella_enterica_subsp._enterica_serovar_Cerro_87	kinModCall	modified_base	4227748	4227748	49	-	.	coverage=175;context=GCACCGTCGCGTTTGGGCTTCTTGCCAGCGCGCTGGGCCTG;IPDRatio=1.86
CP008925 Salmonella_enterica_subsp._enterica_serovar_Cerro_87	kinModCall	modified_base	4227769	4227769	29	+	.	coverage=150;context=AAGCCCAAACGCGACGGTGCCTAACAGGATCCAGTTAATGT;IPDRatio=1.54
CP008925 Salmonella_enterica_subsp._enterica_serovar_Cerro_87	kinModCall	modified_base	4227776	4227776	26	-	.	coverage=176;context=GGCGTGAACATTAACTGGATCCTGTTAGGCACCGTCGCGTT;IPDRatio=1.52
CP008925 Salmonella_enterica_subsp._enterica_serovar_Cerro_87	kinModCall	m6A	4227777	4227777	209	+	.	coverage=156;context=ACGCGACGGTGCCTAACAGGATCCAGTTAATGTTCACGCCC;IPDRatio=4.39;frac=1.000;fracLow=0.884;fracUp=1.000;identificationQv=175
CP008925 Salmonella_enterica_subsp._enterica_serovar_Cerro_87	kinModCall	m6A	4227778	4227778	242	-	.	coverage=172;context=AGGGCGTGAACATTAACTGGATCCTGTTAGGCACCGTCGCG;IPDRatio=6.94;frac=0.960;fracLow=0.842;fracUp=1.000;identificationQv=235
CP008925 Salmonella_enterica_subsp._enterica_serovar_Cerro_87	kinModCall	modified_base	4227781	4227781	23	+	.	coverage=157;context=GACGGTGCCTAACAGGATCCAGTTAATGTTCACGCCCTTAC;IPDRatio=1.45
CP008925 Salmonella_enterica_subsp._enterica_serovar_Cerro_87	kinModCall	modified_base	4227786	4227786	32	+	.	coverage=145;context=TGCCTAACAGGATCCAGTTAATGTTCACGCCCTTACGGATA;IPDRatio=1.69
CP008925 Salmonella_enterica_subsp._enterica_serovar_Cerro_87	kinModCall	modified_base	4227786	4227786	54	-	.	coverage=176;context=TATCCGTAAGGGCGTGAACATTAACTGGATCCTGTTAGGCA;IPDRatio=1.90
CP008925 Salmonella_enterica_subsp._enterica_serovar_Cerro_87	kinModCall	modified_base	4227808	4227808	26	-	.	coverage=182;context=TCACGCTCGGCATGTACAAACTTATCCGTAAGGGCGTGAAC;IPDRatio=1.51
CP008925 Salmonella_enterica_subsp._enterica_serovar_Cerro_87	kinModCall	modified_base	4227811	4227811	21	+	.	coverage=155;context=CACGCCCTTACGGATAAGTTTGTACATGCCGAGCGTGAAGA;IPDRatio=1.49
CP008925 Salmonella_enterica_subsp._enterica_serovar_Cerro_87	kinModCall	modified_base	4227846	4227846	33	+	.	coverage=130;context=TGAAGAGCAGCGGCAGCAGGGAAGGGAGGATTTTGTCAATA;IPDRatio=1.67
CP008925 Salmonella_enterica_subsp._enterica_serovar_Cerro_87	kinModCall	modified_base	4227865	4227865	52	-	.	coverage=182;context=CCATGAAAGTGCAGGATTTTATTGACAAAATCCTCCCTTCC;IPDRatio=1.69
CP008925 Salmonella_enterica_subsp._enterica_serovar_Cerro_87	kinModCall	modified_base	4227870	4227870	31	-	.	coverage=174;context=GACTACCATGAAAGTGCAGGATTTTATTGACAAAATCCTCC;IPDRatio=1.52
CP008925 Salmonella_enterica_subsp._enterica_serovar_Cerro_87	kinModCall	modified_base	4227871	4227871	31	-	.	coverage=169;context=AGACTACCATGAAAGTGCAGGATTTTATTGACAAAATCCTC;IPDRatio=1.51
CP008925 Salmonella_enterica_subsp._enterica_serovar_Cerro_87	kinModCall	modified_base	4227878	4227878	28	+	.	coverage=158;context=TTGTCAATAAAATCCTGCACTTTCATGGTAGTCTGCCCGGC;IPDRatio=1.51
CP008925 Salmonella_enterica_subsp._enterica_serovar_Cerro_87	kinModCall	m4C	4227881	4227881	58	+	.	coverage=162;context=TCAATAAAATCCTGCACTTTCATGGTAGTCTGCCCGGCGGT;IPDRatio=2.22;frac=0.895;fracLow=0.683;fracUp=1.000;identificationQv=6
CP008925 Salmonella_enterica_subsp._enterica_serovar_Cerro_87	kinModCall	modified_base	4227889	4227889	22	-	.	coverage=184;context=TGAGCTTTACCGCCGGGCAGACTACCATGAAAGTGCAGGAT;IPDRatio=1.41
CP008925 Salmonella_enterica_subsp._enterica_serovar_Cerro_87	kinModCall	modified_base	4227901	4227901	25	-	.	coverage=187;context=TTACTACCCCGCTGAGCTTTACCGCCGGGCAGACTACCATG;IPDRatio=1.46
CP008925 Salmonella_enterica_subsp._enterica_serovar_Cerro_87	kinModCall	modified_base	4227911	4227911	21	+	.	coverage=171;context=TGCCCGGCGGTAAAGCTCAGCGGGGTAGTAATGTCGATCAT;IPDRatio=1.40
CP008925 Salmonella_enterica_subsp._enterica_serovar_Cerro_87	kinModCall	modified_base	4227918	4227918	37	-	.	coverage=180;context=CGCCAGCATGATCGACATTACTACCCCGCTGAGCTTTACCG;IPDRatio=1.62
CP008925 Salmonella_enterica_subsp._enterica_serovar_Cerro_87	kinModCall	modified_base	4227922	4227922	45	-	.	coverage=179;context=TGACCGCCAGCATGATCGACATTACTACCCCGCTGAGCTTT;IPDRatio=1.70
CP008925 Salmonella_enterica_subsp._enterica_serovar_Cerro_87	kinModCall	m6A	4227927	4227927	252	+	.	coverage=167;context=TCAGCGGGGTAGTAATGTCGATCATGCTGGCGGTCATGGCG;IPDRatio=8.11;frac=1.000;fracLow=0.967;fracUp=1.000;identificationQv=200
CP008925 Salmonella_enterica_subsp._enterica_serovar_Cerro_87	kinModCall	m6A	4227928	4227928	274	-	.	coverage=186;context=GCGCCATGACCGCCAGCATGATCGACATTACTACCCCGCTG;IPDRatio=7.35;frac=0.987;fracLow=0.917;fracUp=1.000;identificationQv=240
CP008925 Salmonella_enterica_subsp._enterica_serovar_Cerro_87	kinModCall	modified_base	4227940	4227940	36	-	.	coverage=181;context=TGATGGTCGTCGGCGCCATGACCGCCAGCATGATCGACATT;IPDRatio=1.61
CP008925 Salmonella_enterica_subsp._enterica_serovar_Cerro_87	kinModCall	modified_base	4227943	4227943	25	-	.	coverage=177;context=GGTTGATGGTCGTCGGCGCCATGACCGCCAGCATGATCGAC;IPDRatio=1.45
CP008925 Salmonella_enterica_subsp._enterica_serovar_Cerro_87	kinModCall	modified_base	4227979	4227979	33	-	.	coverage=181;context=TGATGGACAGGGTGACTTATATCGCGTCAATCGTCGGGTTG;IPDRatio=1.51
CP008925 Salmonella_enterica_subsp._enterica_serovar_Cerro_87	kinModCall	modified_base	4227986	4227986	25	-	.	coverage=175;context=AGCGGGCTGATGGACAGGGTGACTTATATCGCGTCAATCGT;IPDRatio=1.50
CP008925 Salmonella_enterica_subsp._enterica_serovar_Cerro_87	kinModCall	modified_base	4228006	4228006	21	-	.	coverage=182;context=GGCTGATGCGCCTCTGGCAAAGCGGGCTGATGGACAGGGTG;IPDRatio=1.39
CP008925 Salmonella_enterica_subsp._enterica_serovar_Cerro_87	kinModCall	m6A	4228014	4228014	254	+	.	coverage=178;context=CCATCAGCCCGCTTTGCCAGAGGCGCATCAGCCAGGTGGTC;IPDRatio=8.32;frac=1.000;fracLow=0.974;fracUp=1.000;identificationQv=268
CP008925 Salmonella_enterica_subsp._enterica_serovar_Cerro_87	kinModCall	modified_base	4228022	4228022	23	+	.	coverage=166;context=CCGCTTTGCCAGAGGCGCATCAGCCAGGTGGTCCCCGCCCG;IPDRatio=1.37
CP008925 Salmonella_enterica_subsp._enterica_serovar_Cerro_87	kinModCall	modified_base	4228023	4228023	27	+	.	coverage=162;context=CGCTTTGCCAGAGGCGCATCAGCCAGGTGGTCCCCGCCCGG;IPDRatio=1.46
CP008925 Salmonella_enterica_subsp._enterica_serovar_Cerro_87	kinModCall	modified_base	4228044	4228044	29	-	.	coverage=179;context=GTACGCCCTCAAACTGGGCTACCGGGCGGGGACCACCTGGC;IPDRatio=1.49
CP008925 Salmonella_enterica_subsp._enterica_serovar_Cerro_87	kinModCall	m6A	4228074	4228074	253	+	.	coverage=163;context=TGAGGGCGTACCAGCGGCAGAGGATGTGCGGAATGTTATAG;IPDRatio=9.07;frac=0.969;fracLow=0.871;fracUp=1.000;identificationQv=268
CP008925 Salmonella_enterica_subsp._enterica_serovar_Cerro_87	kinModCall	m6A	4228085	4228085	40	+	.	coverage=168;context=CAGCGGCAGAGGATGTGCGGAATGTTATAGACCAGTAGGGC;IPDRatio=1.62;frac=0.260;fracLow=0.156;fracUp=0.400;identificationQv=25
CP008925 Salmonella_enterica_subsp._enterica_serovar_Cerro_87	kinModCall	modified_base	4228087	4228087	32	+	.	coverage=160;context=GCGGCAGAGGATGTGCGGAATGTTATAGACCAGTAGGGCGA;IPDRatio=1.54
CP008925 Salmonella_enterica_subsp._enterica_serovar_Cerro_87	kinModCall	modified_base	4228092	4228092	25	-	.	coverage=173;context=GATTCTCGCCCTACTGGTCTATAACATTCCGCACATCCTCT;IPDRatio=1.40
CP008925 Salmonella_enterica_subsp._enterica_serovar_Cerro_87	kinModCall	modified_base	4228096	4228096	23	-	.	coverage=157;context=GGCCGATTCTCGCCCTACTGGTCTATAACATTCCGCACATC;IPDRatio=1.44
CP008925 Salmonella_enterica_subsp._enterica_serovar_Cerro_87	kinModCall	modified_base	4228098	4228098	43	-	.	coverage=177;context=GGGGCCGATTCTCGCCCTACTGGTCTATAACATTCCGCACA;IPDRatio=1.71
CP008925 Salmonella_enterica_subsp._enterica_serovar_Cerro_87	kinModCall	m6A	4228139	4228139	23	+	.	coverage=165;context=AGAATGCTGCCCTGCTGGGCAAAGTAGATCCCCATCCCGGC;IPDRatio=1.43;frac=0.197;fracLow=0.100;fracUp=0.326;identificationQv=4
CP008925 Salmonella_enterica_subsp._enterica_serovar_Cerro_87	kinModCall	m6A	4228146	4228146	208	+	.	coverage=161;context=TGCCCTGCTGGGCAAAGTAGATCCCCATCCCGGCGGCGATA;IPDRatio=6.02;frac=0.985;fracLow=0.917;fracUp=1.000;identificationQv=166
CP008925 Salmonella_enterica_subsp._enterica_serovar_Cerro_87	kinModCall	m6A	4228147	4228147	209	-	.	coverage=180;context=TTATCGCCGCCGGGATGGGGATCTACTTTGCCCAGCAGGGC;IPDRatio=4.19;frac=1.000;fracLow=0.980;fracUp=1.000;identificationQv=200
CP008925 Salmonella_enterica_subsp._enterica_serovar_Cerro_87	kinModCall	modified_base	4228164	4228164	24	+	.	coverage=162;context=AGATCCCCATCCCGGCGGCGATAACTTTCAGCGATCCCCAA;IPDRatio=1.39
CP008925 Salmonella_enterica_subsp._enterica_serovar_Cerro_87	kinModCall	m6A	4228177	4228177	252	+	.	coverage=162;context=GGCGGCGATAACTTTCAGCGATCCCCAAAAGATGGAATCGC;IPDRatio=7.99;frac=1.000;fracLow=0.972;fracUp=1.000;identificationQv=259
CP008925 Salmonella_enterica_subsp._enterica_serovar_Cerro_87	kinModCall	m6A	4228178	4228178	264	-	.	coverage=181;context=GGCGATTCCATCTTTTGGGGATCGCTGAAAGTTATCGCCGC;IPDRatio=6.78;frac=0.986;fracLow=0.922;fracUp=1.000;identificationQv=307
CP008925 Salmonella_enterica_subsp._enterica_serovar_Cerro_87	kinModCall	modified_base	4228191	4228191	23	-	.	coverage=180;context=GCTGGCCGGGATCGGCGATTCCATCTTTTGGGGATCGCTGA;IPDRatio=1.46
CP008925 Salmonella_enterica_subsp._enterica_serovar_Cerro_87	kinModCall	modified_base	4228194	4228194	27	-	.	coverage=174;context=GCCGCTGGCCGGGATCGGCGATTCCATCTTTTGGGGATCGC;IPDRatio=1.45
CP008925 Salmonella_enterica_subsp._enterica_serovar_Cerro_87	kinModCall	m6A	4228200	4228200	258	+	.	coverage=161;context=CCCAAAAGATGGAATCGCCGATCCCGGCCAGCGGCCCCATC;IPDRatio=7.21;frac=1.000;fracLow=0.985;fracUp=1.000;identificationQv=232
CP008925 Salmonella_enterica_subsp._enterica_serovar_Cerro_87	kinModCall	m6A	4228201	4228201	258	-	.	coverage=180;context=TGATGGGGCCGCTGGCCGGGATCGGCGATTCCATCTTTTGG;IPDRatio=6.46;frac=1.000;fracLow=0.924;fracUp=1.000;identificationQv=309
CP008925 Salmonella_enterica_subsp._enterica_serovar_Cerro_87	kinModCall	modified_base	4228231	4228231	29	-	.	coverage=183;context=AAGAGTCGATCAATGCCGTTAAAACCAGCCTGATGGGGCCG;IPDRatio=1.49
CP008925 Salmonella_enterica_subsp._enterica_serovar_Cerro_87	kinModCall	m6A	4228242	4228242	195	+	.	coverage=172;context=GGCTGGTTTTAACGGCATTGATCGACTCTTCGTTAAAGTTC;IPDRatio=4.78;frac=0.902;fracLow=0.776;fracUp=1.000;identificationQv=184
CP008925 Salmonella_enterica_subsp._enterica_serovar_Cerro_87	kinModCall	m6A	4228243	4228243	246	-	.	coverage=185;context=CGAACTTTAACGAAGAGTCGATCAATGCCGTTAAAACCAGC;IPDRatio=6.48;frac=0.986;fracLow=0.922;fracUp=1.000;identificationQv=253
CP008925 Salmonella_enterica_subsp._enterica_serovar_Cerro_87	kinModCall	modified_base	4228261	4228261	32	-	.	coverage=184;context=AGGAAAATCAACGCAACCCGAACTTTAACGAAGAGTCGATC;IPDRatio=1.54
CP008925 Salmonella_enterica_subsp._enterica_serovar_Cerro_87	kinModCall	modified_base	4228267	4228267	27	-	.	coverage=185;context=TGGAGGAGGAAAATCAACGCAACCCGAACTTTAACGAAGAG;IPDRatio=1.44
CP008925 Salmonella_enterica_subsp._enterica_serovar_Cerro_87	kinModCall	modified_base	4228271	4228271	23	-	.	coverage=173;context=GCGATGGAGGAGGAAAATCAACGCAACCCGAACTTTAACGA;IPDRatio=1.44
CP008925 Salmonella_enterica_subsp._enterica_serovar_Cerro_87	kinModCall	modified_base	4228312	4228312	21	+	.	coverage=167;context=AATCGACAGGCCAAAGACAAACGTTGACAGATGCGGCGTGG;IPDRatio=1.44
CP008925 Salmonella_enterica_subsp._enterica_serovar_Cerro_87	kinModCall	modified_base	4228314	4228314	43	+	.	coverage=159;context=TCGACAGGCCAAAGACAAACGTTGACAGATGCGGCGTGGTA;IPDRatio=1.76
CP008925 Salmonella_enterica_subsp._enterica_serovar_Cerro_87	kinModCall	modified_base	4228326	4228326	23	+	.	coverage=163;context=AGACAAACGTTGACAGATGCGGCGTGGTATTAAACAGCACC;IPDRatio=1.66
CP008925 Salmonella_enterica_subsp._enterica_serovar_Cerro_87	kinModCall	modified_base	4228335	4228335	24	+	.	coverage=162;context=TTGACAGATGCGGCGTGGTATTAAACAGCACCAGATGGCGC;IPDRatio=1.49
CP008925 Salmonella_enterica_subsp._enterica_serovar_Cerro_87	kinModCall	modified_base	4228335	4228335	23	-	.	coverage=178;context=GCGCCATCTGGTGCTGTTTAATACCACGCCGCATCTGTCAA;IPDRatio=1.36
CP008925 Salmonella_enterica_subsp._enterica_serovar_Cerro_87	kinModCall	modified_base	4228342	4228342	32	-	.	coverage=177;context=CCTTACAGCGCCATCTGGTGCTGTTTAATACCACGCCGCAT;IPDRatio=1.61
CP008925 Salmonella_enterica_subsp._enterica_serovar_Cerro_87	kinModCall	modified_base	4228373	4228373	23	+	.	coverage=165;context=CGCTGTAAGGCGCGCCCCAGTTCGGCGGGGTCCTGGTAGAT;IPDRatio=1.54
CP008925 Salmonella_enterica_subsp._enterica_serovar_Cerro_87	kinModCall	modified_base	4228381	4228381	29	+	.	coverage=156;context=GGCGCGCCCCAGTTCGGCGGGGTCCTGGTAGATACGCTTTA;IPDRatio=1.71
CP008925 Salmonella_enterica_subsp._enterica_serovar_Cerro_87	kinModCall	m4C	4228384	4228384	91	+	.	coverage=167;context=GCGCCCCAGTTCGGCGGGGTCCTGGTAGATACGCTTTAGCG;IPDRatio=2.61;frac=0.813;fracLow=0.627;fracUp=0.988;identificationQv=27
CP008925 Salmonella_enterica_subsp._enterica_serovar_Cerro_87	kinModCall	modified_base	4228395	4228395	31	-	.	coverage=170;context=TATGTCGCCAGCGCTAAAGCGTATCTACCAGGACCCCGCCG;IPDRatio=1.56
CP008925 Salmonella_enterica_subsp._enterica_serovar_Cerro_87	kinModCall	modified_base	4228409	4228409	44	+	.	coverage=159;context=TAGATACGCTTTAGCGCTGGCGACATAGCGAAGGCATAGCC;IPDRatio=1.82
CP008925 Salmonella_enterica_subsp._enterica_serovar_Cerro_87	kinModCall	modified_base	4228444	4228444	48	+	.	coverage=147;context=ATAGCCCATATGCTGCTGGCGTTCATAGTTCCACGATCCTT;IPDRatio=1.80
CP008925 Salmonella_enterica_subsp._enterica_serovar_Cerro_87	kinModCall	modified_base	4228455	4228455	21	-	.	coverage=155;context=CTTTACGTTGCAAGGATCGTGGAACTATGAACGCCAGCAGC;IPDRatio=1.41
CP008925 Salmonella_enterica_subsp._enterica_serovar_Cerro_87	kinModCall	m6A	4228459	4228459	212	+	.	coverage=157;context=CTGGCGTTCATAGTTCCACGATCCTTGCAACGTAAAGGAGC;IPDRatio=6.59;frac=0.985;fracLow=0.887;fracUp=1.000;identificationQv=215
CP008925 Salmonella_enterica_subsp._enterica_serovar_Cerro_87	kinModCall	m6A	4228460	4228460	233	-	.	coverage=165;context=CGCTCCTTTACGTTGCAAGGATCGTGGAACTATGAACGCCA;IPDRatio=7.10;frac=1.000;fracLow=0.940;fracUp=1.000;identificationQv=273
CP008925 Salmonella_enterica_subsp._enterica_serovar_Cerro_87	kinModCall	modified_base	4228464	4228464	40	-	.	coverage=169;context=CTGGCGCTCCTTTACGTTGCAAGGATCGTGGAACTATGAAC;IPDRatio=1.63
CP008925 Salmonella_enterica_subsp._enterica_serovar_Cerro_87	kinModCall	modified_base	4228468	4228468	31	+	.	coverage=152;context=ATAGTTCCACGATCCTTGCAACGTAAAGGAGCGCCAGAAAA;IPDRatio=1.61
CP008925 Salmonella_enterica_subsp._enterica_serovar_Cerro_87	kinModCall	modified_base	4228510	4228510	24	-	.	coverage=166;context=CGCAAAGCGAAAGCCGCATCACCGCTCGCGATTTACGCAGC;IPDRatio=1.45
CP008925 Salmonella_enterica_subsp._enterica_serovar_Cerro_87	kinModCall	modified_base	4228536	4228536	48	-	.	coverage=164;context=CCTGATCGACGACGCACAGGCTCACTCGCAAAGCGAAAGCC;IPDRatio=1.90
CP008925 Salmonella_enterica_subsp._enterica_serovar_Cerro_87	kinModCall	m6A	4228551	4228551	251	+	.	coverage=158;context=AGTGAGCCTGTGCGTCGTCGATCAGGGTCTGCGTCACTTCA;IPDRatio=9.58;frac=0.999;fracLow=0.937;fracUp=1.000;identificationQv=259
CP008925 Salmonella_enterica_subsp._enterica_serovar_Cerro_87	kinModCall	m6A	4228552	4228552	247	-	.	coverage=168;context=GTGAAGTGACGCAGACCCTGATCGACGACGCACAGGCTCAC;IPDRatio=7.19;frac=0.999;fracLow=0.885;fracUp=1.000;identificationQv=245
CP008925 Salmonella_enterica_subsp._enterica_serovar_Cerro_87	kinModCall	modified_base	4228560	4228560	27	-	.	coverage=166;context=AATCATGAGTGAAGTGACGCAGACCCTGATCGACGACGCAC;IPDRatio=1.38
CP008925 Salmonella_enterica_subsp._enterica_serovar_Cerro_87	kinModCall	modified_base	4228568	4228568	43	+	.	coverage=157;context=TCGATCAGGGTCTGCGTCACTTCACTCATGATTAGCCCTCC;IPDRatio=1.76
CP008925 Salmonella_enterica_subsp._enterica_serovar_Cerro_87	kinModCall	modified_base	4228570	4228570	25	+	.	coverage=154;context=GATCAGGGTCTGCGTCACTTCACTCATGATTAGCCCTCCTG;IPDRatio=1.54
CP008925 Salmonella_enterica_subsp._enterica_serovar_Cerro_87	kinModCall	modified_base	4228581	4228581	28	-	.	coverage=160;context=ACACATCCCAACAGGAGGGCTAATCATGAGTGAAGTGACGC;IPDRatio=1.50
CP008925 Salmonella_enterica_subsp._enterica_serovar_Cerro_87	kinModCall	modified_base	4228608	4228608	22	+	.	coverage=148;context=CTGTTGGGATGTGTTAAGAAACTGGCTGATAATGAAAGCCA;IPDRatio=1.42
CP008925 Salmonella_enterica_subsp._enterica_serovar_Cerro_87	kinModCall	modified_base	4228618	4228618	36	+	.	coverage=162;context=GTGTTAAGAAACTGGCTGATAATGAAAGCCAGCACCACGGC;IPDRatio=1.52
CP008925 Salmonella_enterica_subsp._enterica_serovar_Cerro_87	kinModCall	modified_base	4228658	4228658	30	+	.	coverage=156;context=CAAACAGCGCGATGGCGATGATGTCCAGTTTGGTATATGCG;IPDRatio=1.53
CP008925 Salmonella_enterica_subsp._enterica_serovar_Cerro_87	kinModCall	modified_base	4228663	4228663	26	+	.	coverage=148;context=AGCGCGATGGCGATGATGTCCAGTTTGGTATATGCGGCGAT;IPDRatio=1.56
CP008925 Salmonella_enterica_subsp._enterica_serovar_Cerro_87	kinModCall	modified_base	4228666	4228666	23	+	.	coverage=149;context=GCGATGGCGATGATGTCCAGTTTGGTATATGCGGCGATCAG;IPDRatio=1.45
CP008925 Salmonella_enterica_subsp._enterica_serovar_Cerro_87	kinModCall	modified_base	4228674	4228674	25	-	.	coverage=164;context=TGGGCTTTCTGATCGCCGCATATACCAAACTGGACATCATC;IPDRatio=1.48
CP008925 Salmonella_enterica_subsp._enterica_serovar_Cerro_87	kinModCall	m6A	4228682	4228682	235	+	.	coverage=162;context=CCAGTTTGGTATATGCGGCGATCAGAAAGCCCAGCCCAAGG;IPDRatio=7.64;frac=0.993;fracLow=0.938;fracUp=0.997;identificationQv=220
CP008925 Salmonella_enterica_subsp._enterica_serovar_Cerro_87	kinModCall	m6A	4228683	4228683	234	-	.	coverage=175;context=ACCTTGGGCTGGGCTTTCTGATCGCCGCATATACCAAACTG;IPDRatio=7.31;frac=0.972;fracLow=0.864;fracUp=1.000;identificationQv=242
CP008925 Salmonella_enterica_subsp._enterica_serovar_Cerro_87	kinModCall	modified_base	4228698	4228698	32	+	.	coverage=147;context=GGCGATCAGAAAGCCCAGCCCAAGGTAAGGTATTAATTTGC;IPDRatio=1.61
CP008925 Salmonella_enterica_subsp._enterica_serovar_Cerro_87	kinModCall	modified_base	4228700	4228700	27	+	.	coverage=161;context=CGATCAGAAAGCCCAGCCCAAGGTAAGGTATTAATTTGCTG;IPDRatio=1.67
CP008925 Salmonella_enterica_subsp._enterica_serovar_Cerro_87	kinModCall	modified_base	4228705	4228705	30	-	.	coverage=172;context=CTTAGCAGCAAATTAATACCTTACCTTGGGCTGGGCTTTCT;IPDRatio=1.54
CP008925 Salmonella_enterica_subsp._enterica_serovar_Cerro_87	kinModCall	modified_base	4228714	4228714	21	-	.	coverage=165;context=AGCATGATGCTTAGCAGCAAATTAATACCTTACCTTGGGCT;IPDRatio=1.38
CP008925 Salmonella_enterica_subsp._enterica_serovar_Cerro_87	kinModCall	modified_base	4228728	4228728	29	-	.	coverage=169;context=TCGCGTTGCTGATCAGCATGATGCTTAGCAGCAAATTAATA;IPDRatio=1.50
CP008925 Salmonella_enterica_subsp._enterica_serovar_Cerro_87	kinModCall	m6A	4228736	4228736	236	+	.	coverage=163;context=TGCTGCTAAGCATCATGCTGATCAGCAACGCGAAACCCAGC;IPDRatio=6.14;frac=0.939;fracLow=0.824;fracUp=1.000;identificationQv=242
CP008925 Salmonella_enterica_subsp._enterica_serovar_Cerro_87	kinModCall	m6A	4228737	4228737	254	-	.	coverage=172;context=CGCTGGGTTTCGCGTTGCTGATCAGCATGATGCTTAGCAGC;IPDRatio=6.60;frac=0.967;fracLow=0.870;fracUp=1.000;identificationQv=239
CP008925 Salmonella_enterica_subsp._enterica_serovar_Cerro_87	kinModCall	modified_base	4228743	4228743	27	+	.	coverage=153;context=AAGCATCATGCTGATCAGCAACGCGAAACCCAGCGCCGGCA;IPDRatio=1.55
CP008925 Salmonella_enterica_subsp._enterica_serovar_Cerro_87	kinModCall	m4C	4228753	4228753	57	+	.	coverage=137;context=CTGATCAGCAACGCGAAACCCAGCGCCGGCAAAATCTTACT;IPDRatio=2.22;frac=0.572;fracLow=0.369;fracUp=0.751;identificationQv=12
CP008925 Salmonella_enterica_subsp._enterica_serovar_Cerro_87	kinModCall	modified_base	4228760	4228760	30	-	.	coverage=158;context=TGTCGCCAGTAAGATTTTGCCGGCGCTGGGTTTCGCGTTGC;IPDRatio=1.63
CP008925 Salmonella_enterica_subsp._enterica_serovar_Cerro_87	kinModCall	modified_base	4228768	4228768	42	+	.	coverage=162;context=AAACCCAGCGCCGGCAAAATCTTACTGGCGACAACCAGGCC;IPDRatio=1.72
CP008925 Salmonella_enterica_subsp._enterica_serovar_Cerro_87	kinModCall	modified_base	4228784	4228784	21	+	.	coverage=162;context=AAATCTTACTGGCGACAACCAGGCCATTGGTAATAAAGGCG;IPDRatio=1.39
CP008925 Salmonella_enterica_subsp._enterica_serovar_Cerro_87	kinModCall	m6A	4228789	4228789	52	+	.	coverage=164;context=TTACTGGCGACAACCAGGCCATTGGTAATAAAGGCGGGAAT;IPDRatio=1.89;frac=0.336;fracLow=0.219;fracUp=0.446;identificationQv=43
CP008925 Salmonella_enterica_subsp._enterica_serovar_Cerro_87	kinModCall	modified_base	4228794	4228794	21	+	.	coverage=159;context=GGCGACAACCAGGCCATTGGTAATAAAGGCGGGAATGGCGT;IPDRatio=1.36
CP008925 Salmonella_enterica_subsp._enterica_serovar_Cerro_87	kinModCall	modified_base	4228795	4228795	23	+	.	coverage=164;context=GCGACAACCAGGCCATTGGTAATAAAGGCGGGAATGGCGTC;IPDRatio=1.35
CP008925 Salmonella_enterica_subsp._enterica_serovar_Cerro_87	kinModCall	modified_base	4228797	4228797	45	-	.	coverage=158;context=TCGACGCCATTCCCGCCTTTATTACCAATGGCCTGGTTGTC;IPDRatio=1.75
CP008925 Salmonella_enterica_subsp._enterica_serovar_Cerro_87	kinModCall	modified_base	4228800	4228800	30	-	.	coverage=158;context=TCCTCGACGCCATTCCCGCCTTTATTACCAATGGCCTGGTT;IPDRatio=1.56
CP008925 Salmonella_enterica_subsp._enterica_serovar_Cerro_87	kinModCall	modified_base	4228804	4228804	21	+	.	coverage=153;context=AGGCCATTGGTAATAAAGGCGGGAATGGCGTCGAGGAACCA;IPDRatio=1.57
CP008925 Salmonella_enterica_subsp._enterica_serovar_Cerro_87	kinModCall	modified_base	4228805	4228805	22	+	.	coverage=150;context=GGCCATTGGTAATAAAGGCGGGAATGGCGTCGAGGAACCAG;IPDRatio=1.56
CP008925 Salmonella_enterica_subsp._enterica_serovar_Cerro_87	kinModCall	m6A	4228817	4228817	37	+	.	coverage=148;context=TAAAGGCGGGAATGGCGTCGAGGAACCAGGTGACGGCGGCA;IPDRatio=1.72;frac=0.213;fracLow=0.100;fracUp=0.321;identificationQv=16
CP008925 Salmonella_enterica_subsp._enterica_serovar_Cerro_87	kinModCall	m4C	4228836	4228836	58	+	.	coverage=155;context=GAGGAACCAGGTGACGGCGGCAGAACCGAGCAAAATGGCGA;IPDRatio=2.10;frac=0.316;fracLow=0.197;fracUp=0.440;identificationQv=72
CP008925 Salmonella_enterica_subsp._enterica_serovar_Cerro_87	kinModCall	m6A	4228839	4228839	161	+	.	coverage=154;context=GAACCAGGTGACGGCGGCAGAACCGAGCAAAATGGCGAAAA;IPDRatio=6.41;frac=0.806;fracLow=0.692;fracUp=0.931;identificationQv=159
CP008925 Salmonella_enterica_subsp._enterica_serovar_Cerro_87	kinModCall	modified_base	4228840	4228840	163	-	.	coverage=154;context=TTTTTCGCCATTTTGCTCGGTTCTGCCGCCGTCACCTGGTT;IPDRatio=5.38
CP008925 Salmonella_enterica_subsp._enterica_serovar_Cerro_87	kinModCall	modified_base	4228862	4228862	25	+	.	coverage=148;context=CGAGCAAAATGGCGAAAAAGACCGGCAGAAAACCGCTTAGA;IPDRatio=1.49
CP008925 Salmonella_enterica_subsp._enterica_serovar_Cerro_87	kinModCall	modified_base	4228873	4228873	34	+	.	coverage=146;context=GCGAAAAAGACCGGCAGAAAACCGCTTAGAAAATAGAGCAG;IPDRatio=1.60
CP008925 Salmonella_enterica_subsp._enterica_serovar_Cerro_87	kinModCall	modified_base	4228934	4228934	29	-	.	coverage=143;context=TCGTTATGCGGCGCAGGGTAATACCCGGATGGTTGCCGTTA;IPDRatio=1.51
CP008925 Salmonella_enterica_subsp._enterica_serovar_Cerro_87	kinModCall	modified_base	4228935	4228935	36	-	.	coverage=150;context=ATCGTTATGCGGCGCAGGGTAATACCCGGATGGTTGCCGTT;IPDRatio=1.66
CP008925 Salmonella_enterica_subsp._enterica_serovar_Cerro_87	kinModCall	m6A	4228954	4228954	177	+	.	coverage=150;context=TTACCCTGCGCCGCATAACGATCGGCCATGTGGCCAAAGCG;IPDRatio=4.31;frac=1.000;fracLow=0.909;fracUp=1.000;identificationQv=170
CP008925 Salmonella_enterica_subsp._enterica_serovar_Cerro_87	kinModCall	m6A	4228955	4228955	197	-	.	coverage=147;context=CCGCTTTGGCCACATGGCCGATCGTTATGCGGCGCAGGGTA;IPDRatio=7.96;frac=1.000;fracLow=0.928;fracUp=1.000;identificationQv=181
CP008925 Salmonella_enterica_subsp._enterica_serovar_Cerro_87	kinModCall	m4C	4228963	4228963	29	-	.	coverage=144;context=GTTAACGCCCGCTTTGGCCACATGGCCGATCGTTATGCGGC;IPDRatio=1.63;frac=0.984;fracLow=0.796;fracUp=0.994;identificationQv=9
CP008925 Salmonella_enterica_subsp._enterica_serovar_Cerro_87	kinModCall	m4C	4229014	4229014	23	+	.	coverage=153;context=AGGACGCCGAGGGTCTGCGCCAGCATAGAGATAGGAATCGC;IPDRatio=1.46;frac=0.420;fracLow=0.247;fracUp=0.609;identificationQv=24
CP008925 Salmonella_enterica_subsp._enterica_serovar_Cerro_87	kinModCall	modified_base	4229020	4229020	23	-	.	coverage=147;context=ACCATCGCGATTCCTATCTCTATGCTGGCGCAGACCCTCGG;IPDRatio=1.44
CP008925 Salmonella_enterica_subsp._enterica_serovar_Cerro_87	kinModCall	modified_base	4229031	4229031	26	-	.	coverage=143;context=AAGCGGCGCTGACCATCGCGATTCCTATCTCTATGCTGGCG;IPDRatio=1.51
CP008925 Salmonella_enterica_subsp._enterica_serovar_Cerro_87	kinModCall	modified_base	4229041	4229041	21	-	.	coverage=143;context=CGCGGGCCCGAAGCGGCGCTGACCATCGCGATTCCTATCTC;IPDRatio=1.41
CP008925 Salmonella_enterica_subsp._enterica_serovar_Cerro_87	kinModCall	m4C	4229068	4229068	59	+	.	coverage=158;context=GCTTCGGGCCCGCGCCCGGACATAATAGAAAACGCGGTCGC;IPDRatio=2.11;frac=0.635;fracLow=0.447;fracUp=0.822;identificationQv=25
CP008925 Salmonella_enterica_subsp._enterica_serovar_Cerro_87	kinModCall	modified_base	4229075	4229075	40	-	.	coverage=151;context=GGTGCTGGCGACCGCGTTTTCTATTATGTCCGGGCGCGGGC;IPDRatio=1.70
CP008925 Salmonella_enterica_subsp._enterica_serovar_Cerro_87	kinModCall	modified_base	4229079	4229079	27	-	.	coverage=153;context=GTTCGGTGCTGGCGACCGCGTTTTCTATTATGTCCGGGCGC;IPDRatio=1.52
CP008925 Salmonella_enterica_subsp._enterica_serovar_Cerro_87	kinModCall	modified_base	4229119	4229119	27	-	.	coverage=160;context=GTCGCTATCGGCGCCGCGGTACCGCCTGATGTCGTCACCGG;IPDRatio=1.51
CP008925 Salmonella_enterica_subsp._enterica_serovar_Cerro_87	kinModCall	modified_base	4229140	4229140	29	+	.	coverage=167;context=ACCGCGGCGCCGATAGCGACATTACCTAAAAAGATCAGTTC;IPDRatio=1.51
CP008925 Salmonella_enterica_subsp._enterica_serovar_Cerro_87	kinModCall	modified_base	4229143	4229143	23	-	.	coverage=147;context=CTGGAACTGATCTTTTTAGGTAATGTCGCTATCGGCGCCGC;IPDRatio=1.41
CP008925 Salmonella_enterica_subsp._enterica_serovar_Cerro_87	kinModCall	modified_base	4229148	4229148	27	-	.	coverage=153;context=CGACGCTGGAACTGATCTTTTTAGGTAATGTCGCTATCGGC;IPDRatio=1.53
CP008925 Salmonella_enterica_subsp._enterica_serovar_Cerro_87	kinModCall	m6A	4229153	4229153	231	+	.	coverage=170;context=TAGCGACATTACCTAAAAAGATCAGTTCCAGCGTCGCGCCG;IPDRatio=5.98;frac=0.963;fracLow=0.862;fracUp=1.000;identificationQv=212
CP008925 Salmonella_enterica_subsp._enterica_serovar_Cerro_87	kinModCall	m6A	4229154	4229154	217	-	.	coverage=154;context=TCGGCGCGACGCTGGAACTGATCTTTTTAGGTAATGTCGCT;IPDRatio=7.87;frac=1.000;fracLow=0.966;fracUp=1.000;identificationQv=194
CP008925 Salmonella_enterica_subsp._enterica_serovar_Cerro_87	kinModCall	m6A	4229174	4229174	239	+	.	coverage=172;context=TCAGTTCCAGCGTCGCGCCGATCAGAATGCCTTCGTGTAAA;IPDRatio=7.10;frac=1.000;fracLow=0.947;fracUp=1.000;identificationQv=263
CP008925 Salmonella_enterica_subsp._enterica_serovar_Cerro_87	kinModCall	m6A	4229175	4229175	249	-	.	coverage=155;context=ATTTACACGAAGGCATTCTGATCGGCGCGACGCTGGAACTG;IPDRatio=7.42;frac=0.998;fracLow=0.925;fracUp=1.000;identificationQv=241
CP008925 Salmonella_enterica_subsp._enterica_serovar_Cerro_87	kinModCall	modified_base	4229194	4229194	30	-	.	coverage=161;context=ACCGGTCTGGTCTGCGGCAATTTACACGAAGGCATTCTGAT;IPDRatio=1.55
CP008925 Salmonella_enterica_subsp._enterica_serovar_Cerro_87	kinModCall	modified_base	4229236	4229236	27	-	.	coverage=162;context=GGCGTGTCGATGATTGACCGTCCGCTGGTGATGTGCGCCCT;IPDRatio=1.54
CP008925 Salmonella_enterica_subsp._enterica_serovar_Cerro_87	kinModCall	modified_base	4229262	4229262	35	+	.	coverage=187;context=AATCATCGACACGCCGAGTAAACGCCCGTCAAGAATGCCCA;IPDRatio=1.60
CP008925 Salmonella_enterica_subsp._enterica_serovar_Cerro_87	kinModCall	m4C	4229317	4229317	47	+	.	coverage=181;context=CCGAGCAGCGTTGCGGTGAGCAACATAGTGACCTCCGGGTT;IPDRatio=1.83;frac=0.434;fracLow=0.307;fracUp=0.606;identificationQv=25
CP008925 Salmonella_enterica_subsp._enterica_serovar_Cerro_87	kinModCall	modified_base	4229328	4229328	26	-	.	coverage=141;context=GATAAACTCTGAACCCGGAGGTCACTATGTTGCTCACCGCA;IPDRatio=1.59
CP008925 Salmonella_enterica_subsp._enterica_serovar_Cerro_87	kinModCall	m6A	4229341	4229341	292	+	.	coverage=184;context=ATAGTGACCTCCGGGTTCAGAGTTTATCGTTAAGCAATTCG;IPDRatio=9.75;frac=1.000;fracLow=1.000;fracUp=1.000;identificationQv=255
CP008925 Salmonella_enterica_subsp._enterica_serovar_Cerro_87	kinModCall	modified_base	4229376	4229376	22	+	.	coverage=191;context=AATTCGGCGGAATGAGCCGGAACCTGGCGCATTTCCAGACG;IPDRatio=1.36
CP008925 Salmonella_enterica_subsp._enterica_serovar_Cerro_87	kinModCall	modified_base	4229398	4229398	35	+	.	coverage=189;context=CCTGGCGCATTTCCAGACGGATGCCTTTGGCTTTTAGCGCC;IPDRatio=1.55
CP008925 Salmonella_enterica_subsp._enterica_serovar_Cerro_87	kinModCall	modified_base	4229418	4229418	21	+	.	coverage=185;context=ATGCCTTTGGCTTTTAGCGCCTGGCTATCGGCAATCTCCTG;IPDRatio=1.43
CP008925 Salmonella_enterica_subsp._enterica_serovar_Cerro_87	kinModCall	modified_base	4229429	4229429	38	+	.	coverage=188;context=TTTTAGCGCCTGGCTATCGGCAATCTCCTGCTCGGTCAGGT;IPDRatio=1.66
CP008925 Salmonella_enterica_subsp._enterica_serovar_Cerro_87	kinModCall	modified_base	4229454	4229454	26	-	.	coverage=156;context=GCGCAGCAGTTCGGCAAAGCCATATACCTGACCGAGCAGGA;IPDRatio=1.55
CP008925 Salmonella_enterica_subsp._enterica_serovar_Cerro_87	kinModCall	modified_base	4229479	4229479	26	-	.	coverage=159;context=CGGCGGTATCGCGCAAAAAGAGGGCGCGCAGCAGTTCGGCA;IPDRatio=1.51
CP008925 Salmonella_enterica_subsp._enterica_serovar_Cerro_87	kinModCall	modified_base	4229493	4229493	21	-	.	coverage=147;context=AGCGTTATCAACTACGGCGGTATCGCGCAAAAAGAGGGCGC;IPDRatio=1.61
CP008925 Salmonella_enterica_subsp._enterica_serovar_Cerro_87	kinModCall	modified_base	4229495	4229495	33	-	.	coverage=141;context=TTAGCGTTATCAACTACGGCGGTATCGCGCAAAAAGAGGGC;IPDRatio=1.85
CP008925 Salmonella_enterica_subsp._enterica_serovar_Cerro_87	kinModCall	modified_base	4229502	4229502	21	+	.	coverage=160;context=TTTTGCGCGATACCGCCGTAGTTGATAACGCTAATCCCTGG;IPDRatio=1.41
CP008925 Salmonella_enterica_subsp._enterica_serovar_Cerro_87	kinModCall	modified_base	4229504	4229504	23	+	.	coverage=154;context=TTGCGCGATACCGCCGTAGTTGATAACGCTAATCCCTGGCA;IPDRatio=1.43
CP008925 Salmonella_enterica_subsp._enterica_serovar_Cerro_87	kinModCall	modified_base	4229508	4229508	29	+	.	coverage=172;context=GCGATACCGCCGTAGTTGATAACGCTAATCCCTGGCACTTT;IPDRatio=1.49
CP008925 Salmonella_enterica_subsp._enterica_serovar_Cerro_87	kinModCall	modified_base	4229513	4229513	26	+	.	coverage=165;context=ACCGCCGTAGTTGATAACGCTAATCCCTGGCACTTTCTCGA;IPDRatio=1.46
CP008925 Salmonella_enterica_subsp._enterica_serovar_Cerro_87	kinModCall	m4C	4229521	4229521	92	-	.	coverage=132;context=CGCCTTCGTCGAGAAAGTGCCAGGGATTAGCGTTATCAACT;IPDRatio=2.64;frac=0.855;fracLow=0.678;fracUp=1.000;identificationQv=37
CP008925 Salmonella_enterica_subsp._enterica_serovar_Cerro_87	kinModCall	modified_base	4229525	4229525	46	+	.	coverage=165;context=GATAACGCTAATCCCTGGCACTTTCTCGACGAAGGCGAGGG;IPDRatio=1.75
CP008925 Salmonella_enterica_subsp._enterica_serovar_Cerro_87	kinModCall	modified_base	4229532	4229532	23	-	.	coverage=148;context=GCCGAAACCCTCGCCTTCGTCGAGAAAGTGCCAGGGATTAG;IPDRatio=1.49
CP008925 Salmonella_enterica_subsp._enterica_serovar_Cerro_87	kinModCall	modified_base	4229568	4229568	42	-	.	coverage=143;context=GATCACAAAAAAGTGATGGTGGTGCTGGGAAATACCGCCGA;IPDRatio=1.91
CP008925 Salmonella_enterica_subsp._enterica_serovar_Cerro_87	kinModCall	modified_base	4229569	4229569	74	-	.	coverage=141;context=GGATCACAAAAAAGTGATGGTGGTGCTGGGAAATACCGCCG;IPDRatio=2.56
CP008925 Salmonella_enterica_subsp._enterica_serovar_Cerro_87	kinModCall	modified_base	4229577	4229577	25	-	.	coverage=143;context=GGCAAGCTGGATCACAAAAAAGTGATGGTGGTGCTGGGAAA;IPDRatio=1.47
CP008925 Salmonella_enterica_subsp._enterica_serovar_Cerro_87	kinModCall	m6A	4229586	4229586	290	+	.	coverage=170;context=ACCACCATCACTTTTTTGTGATCCAGCTTGCCGCTGGCGAG;IPDRatio=6.72;frac=0.996;fracLow=0.995;fracUp=0.998;identificationQv=257
CP008925 Salmonella_enterica_subsp._enterica_serovar_Cerro_87	kinModCall	m6A	4229587	4229587	207	-	.	coverage=148;context=ACTCGCCAGCGGCAAGCTGGATCACAAAAAAGTGATGGTGG;IPDRatio=6.80;frac=0.978;fracLow=0.901;fracUp=1.000;identificationQv=242
CP008925 Salmonella_enterica_subsp._enterica_serovar_Cerro_87	kinModCall	modified_base	4229593	4229593	32	-	.	coverage=140;context=GGAAAAACTCGCCAGCGGCAAGCTGGATCACAAAAAAGTGA;IPDRatio=1.67
CP008925 Salmonella_enterica_subsp._enterica_serovar_Cerro_87	kinModCall	modified_base	4229628	4229628	29	+	.	coverage=168;context=TTTTCCGCCGCCTGTTCCACCGTGATAATGTCCAGCGACAC;IPDRatio=1.52
CP008925 Salmonella_enterica_subsp._enterica_serovar_Cerro_87	kinModCall	modified_base	4229670	4229670	27	-	.	coverage=150;context=GCGTTTGTCTCTATGTCATTAAGTCTGGCAAAACCCGCTGG;IPDRatio=1.48
CP008925 Salmonella_enterica_subsp._enterica_serovar_Cerro_87	kinModCall	m6A	4229671	4229671	44	+	.	coverage=175;context=CAGCGGGTTTTGCCAGACTTAATGACATAGAGACAAACGCA;IPDRatio=1.68;frac=0.322;fracLow=0.195;fracUp=0.462;identificationQv=8
CP008925 Salmonella_enterica_subsp._enterica_serovar_Cerro_87	kinModCall	modified_base	4229673	4229673	38	+	.	coverage=167;context=GCGGGTTTTGCCAGACTTAATGACATAGAGACAAACGCATC;IPDRatio=1.72
CP008925 Salmonella_enterica_subsp._enterica_serovar_Cerro_87	kinModCall	modified_base	4229697	4229697	27	-	.	coverage=137;context=GTCGCTAACGCCAACGCCGCCGGCGATGCGTTTGTCTCTAT;IPDRatio=1.58
CP008925 Salmonella_enterica_subsp._enterica_serovar_Cerro_87	kinModCall	modified_base	4229719	4229719	34	+	.	coverage=176;context=CGGCGTTGGCGTTAGCGACGATGATATGGTCGATATCCAGC;IPDRatio=1.56
CP008925 Salmonella_enterica_subsp._enterica_serovar_Cerro_87	kinModCall	m6A	4229725	4229725	24	-	.	coverage=148;context=CCGGGCGCTGGATATCGACCATATCATCGTCGCTAACGCCA;IPDRatio=1.45;frac=0.139;fracLow=0.019;fracUp=0.231;identificationQv=3
CP008925 Salmonella_enterica_subsp._enterica_serovar_Cerro_87	kinModCall	modified_base	4229726	4229726	34	-	.	coverage=145;context=CCCGGGCGCTGGATATCGACCATATCATCGTCGCTAACGCC;IPDRatio=1.66
CP008925 Salmonella_enterica_subsp._enterica_serovar_Cerro_87	kinModCall	modified_base	4229731	4229731	41	+	.	coverage=168;context=TAGCGACGATGATATGGTCGATATCCAGCGCCCGGGTCCAG;IPDRatio=1.69
CP008925 Salmonella_enterica_subsp._enterica_serovar_Cerro_87	kinModCall	modified_base	4229762	4229762	23	+	.	coverage=180;context=CCGGGTCCAGGCGAAGACCACCTGGCCGTGCAGCAGGCGGT;IPDRatio=1.43
CP008925 Salmonella_enterica_subsp._enterica_serovar_Cerro_87	kinModCall	modified_base	4229764	4229764	50	+	.	coverage=177;context=GGGTCCAGGCGAAGACCACCTGGCCGTGCAGCAGGCGGTAA;IPDRatio=1.97
CP008925 Salmonella_enterica_subsp._enterica_serovar_Cerro_87	kinModCall	modified_base	4229796	4229796	21	-	.	coverage=152;context=GAGAATCCCATGATCAAATTAGTGCGCATTGATTACCGCCT;IPDRatio=1.46
CP008925 Salmonella_enterica_subsp._enterica_serovar_Cerro_87	kinModCall	m6A	4229803	4229803	237	+	.	coverage=171;context=AATCAATGCGCACTAATTTGATCATGGGATTCTCCCTGTAG;IPDRatio=7.21;frac=1.000;fracLow=0.945;fracUp=1.000;identificationQv=214
CP008925 Salmonella_enterica_subsp._enterica_serovar_Cerro_87	kinModCall	m6A	4229804	4229804	222	-	.	coverage=149;context=CCTACAGGGAGAATCCCATGATCAAATTAGTGCGCATTGAT;IPDRatio=5.14;frac=0.986;fracLow=0.892;fracUp=1.000;identificationQv=189
CP008925 Salmonella_enterica_subsp._enterica_serovar_Cerro_87	kinModCall	modified_base	4229840	4229840	31	+	.	coverage=160;context=GTAGGTCAGCGGATGGTTGTGTTATTAGCGTGTTGATAAAG;IPDRatio=1.66
CP008925 Salmonella_enterica_subsp._enterica_serovar_Cerro_87	kinModCall	modified_base	4229852	4229852	24	-	.	coverage=152;context=TGAATCCATTGTCTTTATCAACACGCTAATAACACAACCAT;IPDRatio=1.40
CP008925 Salmonella_enterica_subsp._enterica_serovar_Cerro_87	kinModCall	modified_base	4229857	4229857	29	+	.	coverage=182;context=TGTGTTATTAGCGTGTTGATAAAGACAATGGATTCACGCGC;IPDRatio=1.45
CP008925 Salmonella_enterica_subsp._enterica_serovar_Cerro_87	kinModCall	modified_base	4229890	4229890	30	+	.	coverage=158;context=TCACGCGCCGCATTGGTGGCGTAGGTAATGGCCGCGTCTGT;IPDRatio=1.56
CP008925 Salmonella_enterica_subsp._enterica_serovar_Cerro_87	kinModCall	modified_base	4229896	4229896	33	+	.	coverage=165;context=GCCGCATTGGTGGCGTAGGTAATGGCCGCGTCTGTGCTTTC;IPDRatio=1.59
CP008925 Salmonella_enterica_subsp._enterica_serovar_Cerro_87	kinModCall	m4C	4229919	4229919	80	+	.	coverage=156;context=GGCCGCGTCTGTGCTTTCTTCTTCACAGAGTAAAAACTCCA;IPDRatio=2.38;frac=0.630;fracLow=0.452;fracUp=0.808;identificationQv=47
CP008925 Salmonella_enterica_subsp._enterica_serovar_Cerro_87	kinModCall	m6A	4229927	4229927	195	+	.	coverage=158;context=CTGTGCTTTCTTCTTCACAGAGTAAAAACTCCAGCAGCAGG;IPDRatio=6.27;frac=0.862;fracLow=0.757;fracUp=0.977;identificationQv=198
CP008925 Salmonella_enterica_subsp._enterica_serovar_Cerro_87	kinModCall	modified_base	4229978	4229978	24	+	.	coverage=145;context=CGCCAGCCACCACAAAAACGTGACGGTGACGCATCAGCACT;IPDRatio=1.39
CP008925 Salmonella_enterica_subsp._enterica_serovar_Cerro_87	kinModCall	m6A	4230034	4230034	239	+	.	coverage=145;context=TTGATGCTGCCGCCGAGCAGATCGGTAAACACCACCACTTC;IPDRatio=7.71;frac=1.000;fracLow=0.960;fracUp=1.000;identificationQv=264
CP008925 Salmonella_enterica_subsp._enterica_serovar_Cerro_87	kinModCall	m6A	4230035	4230035	215	-	.	coverage=130;context=AGAAGTGGTGGTGTTTACCGATCTGCTCGGCGGCAGCATCA;IPDRatio=8.02;frac=1.000;fracLow=1.000;fracUp=1.000;identificationQv=179
CP008925 Salmonella_enterica_subsp._enterica_serovar_Cerro_87	kinModCall	modified_base	4230052	4230052	21	-	.	coverage=125;context=GCGCAGGCCAACGGCGAAGAAGTGGTGGTGTTTACCGATCT;IPDRatio=1.44
CP008925 Salmonella_enterica_subsp._enterica_serovar_Cerro_87	kinModCall	m6A	4230074	4230074	196	+	.	coverage=144;context=CTTCGCCGTTGGCCTGCGCGATCAGATTTTCGAGGGTTTGT;IPDRatio=7.62;frac=0.996;fracLow=0.932;fracUp=1.000;identificationQv=212
CP008925 Salmonella_enterica_subsp._enterica_serovar_Cerro_87	kinModCall	m6A	4230075	4230075	186	-	.	coverage=131;context=AACAAACCCTCGAAAATCTGATCGCGCAGGCCAACGGCGAA;IPDRatio=5.64;frac=1.000;fracLow=0.939;fracUp=1.000;identificationQv=183
CP008925 Salmonella_enterica_subsp._enterica_serovar_Cerro_87	kinModCall	modified_base	4230098	4230098	21	+	.	coverage=141;context=GATTTTCGAGGGTTTGTTCAAGCTGCTCCGTGGTGACAATA;IPDRatio=1.43
CP008925 Salmonella_enterica_subsp._enterica_serovar_Cerro_87	kinModCall	modified_base	4230112	4230112	35	+	.	coverage=130;context=TGTTCAAGCTGCTCCGTGGTGACAATATCGCCATCGTAGGC;IPDRatio=1.77
CP008925 Salmonella_enterica_subsp._enterica_serovar_Cerro_87	kinModCall	modified_base	4230123	4230123	24	+	.	coverage=128;context=CTCCGTGGTGACAATATCGCCATCGTAGGCGCAAACCGGTG;IPDRatio=1.48
CP008925 Salmonella_enterica_subsp._enterica_serovar_Cerro_87	kinModCall	modified_base	4230149	4230149	25	-	.	coverage=108;context=GCTGATTGGCGACGAACACGGCGTGACACCGGTTTGCGCCT;IPDRatio=1.80
CP008925 Salmonella_enterica_subsp._enterica_serovar_Cerro_87	kinModCall	m4C	4230150	4230150	73	+	.	coverage=122;context=GGCGCAAACCGGTGTCACGCCGTGTTCGTCGCCAATCAGCA;IPDRatio=2.57;frac=0.917;fracLow=0.704;fracUp=1.000;identificationQv=43
CP008925 Salmonella_enterica_subsp._enterica_serovar_Cerro_87	kinModCall	modified_base	4230154	4230154	113	+	.	coverage=128;context=CAAACCGGTGTCACGCCGTGTTCGTCGCCAATCAGCAGCGA;IPDRatio=4.32
CP008925 Salmonella_enterica_subsp._enterica_serovar_Cerro_87	kinModCall	m6A	4230154	4230154	31	-	.	coverage=120;context=TCGCTGCTGATTGGCGACGAACACGGCGTGACACCGGTTTG;IPDRatio=1.95;frac=0.539;fracLow=0.466;fracUp=0.610;identificationQv=5
CP008925 Salmonella_enterica_subsp._enterica_serovar_Cerro_87	kinModCall	m6A	4230155	4230155	166	-	.	coverage=124;context=ATCGCTGCTGATTGGCGACGAACACGGCGTGACACCGGTTT;IPDRatio=7.18;frac=0.896;fracLow=0.792;fracUp=1.000;identificationQv=144
CP008925 Salmonella_enterica_subsp._enterica_serovar_Cerro_87	kinModCall	modified_base	4230156	4230156	37	-	.	coverage=125;context=TATCGCTGCTGATTGGCGACGAACACGGCGTGACACCGGTT;IPDRatio=2.06
CP008925 Salmonella_enterica_subsp._enterica_serovar_Cerro_87	kinModCall	modified_base	4230158	4230158	21	-	.	coverage=125;context=TCTATCGCTGCTGATTGGCGACGAACACGGCGTGACACCGG;IPDRatio=1.46
CP008925 Salmonella_enterica_subsp._enterica_serovar_Cerro_87	kinModCall	modified_base	4230164	4230164	35	+	.	coverage=124;context=TCACGCCGTGTTCGTCGCCAATCAGCAGCGATAGACTGTTA;IPDRatio=1.73
CP008925 Salmonella_enterica_subsp._enterica_serovar_Cerro_87	kinModCall	modified_base	4230181	4230181	21	+	.	coverage=119;context=CCAATCAGCAGCGATAGACTGTTAATAAGTCCGCGGGCAAA;IPDRatio=1.52
CP008925 Salmonella_enterica_subsp._enterica_serovar_Cerro_87	kinModCall	modified_base	4230181	4230181	27	-	.	coverage=130;context=TTTGCCCGCGGACTTATTAACAGTCTATCGCTGCTGATTGG;IPDRatio=1.60
CP008925 Salmonella_enterica_subsp._enterica_serovar_Cerro_87	kinModCall	modified_base	4230186	4230186	47	-	.	coverage=129;context=GCCCTTTTGCCCGCGGACTTATTAACAGTCTATCGCTGCTG;IPDRatio=1.86
CP008925 Salmonella_enterica_subsp._enterica_serovar_Cerro_87	kinModCall	modified_base	4230189	4230189	27	-	.	coverage=127;context=ATGGCCCTTTTGCCCGCGGACTTATTAACAGTCTATCGCTG;IPDRatio=1.57
CP008925 Salmonella_enterica_subsp._enterica_serovar_Cerro_87	kinModCall	modified_base	4230201	4230201	32	-	.	coverage=118;context=ATGTAGCCAGCCATGGCCCTTTTGCCCGCGGACTTATTAAC;IPDRatio=1.63
CP008925 Salmonella_enterica_subsp._enterica_serovar_Cerro_87	kinModCall	modified_base	4230210	4230210	30	-	.	coverage=120;context=GACATGTTTATGTAGCCAGCCATGGCCCTTTTGCCCGCGGA;IPDRatio=1.58
CP008925 Salmonella_enterica_subsp._enterica_serovar_Cerro_87	kinModCall	modified_base	4230216	4230216	43	+	.	coverage=126;context=GGCAAAAGGGCCATGGCTGGCTACATAAACATGTCTCACCC;IPDRatio=1.84
CP008925 Salmonella_enterica_subsp._enterica_serovar_Cerro_87	kinModCall	modified_base	4230221	4230221	28	+	.	coverage=125;context=AAGGGCCATGGCTGGCTACATAAACATGTCTCACCCGTTTT;IPDRatio=1.61
CP008925 Salmonella_enterica_subsp._enterica_serovar_Cerro_87	kinModCall	modified_base	4230223	4230223	50	-	.	coverage=129;context=AGAAAACGGGTGAGACATGTTTATGTAGCCAGCCATGGCCC;IPDRatio=2.00
CP008925 Salmonella_enterica_subsp._enterica_serovar_Cerro_87	kinModCall	m4C	4230230	4230230	60	+	.	coverage=130;context=GGCTGGCTACATAAACATGTCTCACCCGTTTTCTCCTTCAT;IPDRatio=2.44;frac=0.486;fracLow=0.290;fracUp=0.632;identificationQv=6
CP008925 Salmonella_enterica_subsp._enterica_serovar_Cerro_87	kinModCall	modified_base	4230238	4230238	29	+	.	coverage=129;context=ACATAAACATGTCTCACCCGTTTTCTCCTTCATCCAGATAG;IPDRatio=1.58
CP008925 Salmonella_enterica_subsp._enterica_serovar_Cerro_87	kinModCall	modified_base	4230243	4230243	28	-	.	coverage=132;context=ACCCCCTATCTGGATGAAGGAGAAAACGGGTGAGACATGTT;IPDRatio=1.53
CP008925 Salmonella_enterica_subsp._enterica_serovar_Cerro_87	kinModCall	modified_base	4230255	4230255	40	+	.	coverage=129;context=CCGTTTTCTCCTTCATCCAGATAGGGGGTATCCAGATATGG;IPDRatio=1.70
CP008925 Salmonella_enterica_subsp._enterica_serovar_Cerro_87	kinModCall	m6A	4230297	4230297	51	+	.	coverage=122;context=AAACGGCGTGCCAGTTTTAAATATTATTTATTTTCAATGCG;IPDRatio=1.96;frac=0.323;fracLow=0.198;fracUp=0.451;identificationQv=5
CP008925 Salmonella_enterica_subsp._enterica_serovar_Cerro_87	kinModCall	m6A	4230303	4230303	42	-	.	coverage=120;context=TCTCAACGCATTGAAAATAAATAATATTTAAAACTGGCACG;IPDRatio=1.92;frac=0.251;fracLow=0.109;fracUp=0.362;identificationQv=19
CP008925 Salmonella_enterica_subsp._enterica_serovar_Cerro_87	kinModCall	m6A	4230305	4230305	22	-	.	coverage=129;context=CTTCTCAACGCATTGAAAATAAATAATATTTAAAACTGGCA;IPDRatio=1.46;frac=0.373;fracLow=0.229;fracUp=0.533;identificationQv=39
CP008925 Salmonella_enterica_subsp._enterica_serovar_Cerro_87	kinModCall	m6A	4230307	4230307	21	-	.	coverage=118;context=CCCTTCTCAACGCATTGAAAATAAATAATATTTAAAACTGG;IPDRatio=1.42;frac=0.285;fracLow=0.109;fracUp=0.427;identificationQv=19
CP008925 Salmonella_enterica_subsp._enterica_serovar_Cerro_87	kinModCall	modified_base	4230336	4230336	26	+	.	coverage=127;context=CGTTGAGAAGGGAAGTTAACACTAACGATGTAAAACCTGGC;IPDRatio=1.54
CP008925 Salmonella_enterica_subsp._enterica_serovar_Cerro_87	kinModCall	modified_base	4230344	4230344	34	-	.	coverage=127;context=CGCGAAGTGCCAGGTTTTACATCGTTAGTGTTAACTTCCCT;IPDRatio=1.59
CP008925 Salmonella_enterica_subsp._enterica_serovar_Cerro_87	kinModCall	modified_base	4230349	4230349	34	-	.	coverage=120;context=AATGGCGCGAAGTGCCAGGTTTTACATCGTTAGTGTTAACT;IPDRatio=1.77
CP008925 Salmonella_enterica_subsp._enterica_serovar_Cerro_87	kinModCall	modified_base	4230364	4230364	30	-	.	coverage=129;context=GGTTCCCCAATGATCAATGGCGCGAAGTGCCAGGTTTTACA;IPDRatio=1.69
CP008925 Salmonella_enterica_subsp._enterica_serovar_Cerro_87	kinModCall	m6A	4230371	4230371	194	+	.	coverage=126;context=CCTGGCACTTCGCGCCATTGATCATTGGGGAACCTGGCAGA;IPDRatio=8.23;frac=0.993;fracLow=0.927;fracUp=1.000;identificationQv=180
CP008925 Salmonella_enterica_subsp._enterica_serovar_Cerro_87	kinModCall	m6A	4230372	4230372	174	-	.	coverage=130;context=TTCTGCCAGGTTCCCCAATGATCAATGGCGCGAAGTGCCAG;IPDRatio=7.34;frac=0.954;fracLow=0.826;fracUp=1.000;identificationQv=149
CP008925 Salmonella_enterica_subsp._enterica_serovar_Cerro_87	kinModCall	modified_base	4230380	4230380	23	+	.	coverage=103;context=TCGCGCCATTGATCATTGGGGAACCTGGCAGAAAGGTGAAA;IPDRatio=1.51
CP008925 Salmonella_enterica_subsp._enterica_serovar_Cerro_87	kinModCall	modified_base	4230381	4230381	22	+	.	coverage=126;context=CGCGCCATTGATCATTGGGGAACCTGGCAGAAAGGTGAAAA;IPDRatio=1.45
CP008925 Salmonella_enterica_subsp._enterica_serovar_Cerro_87	kinModCall	modified_base	4230383	4230383	31	+	.	coverage=130;context=CGCCATTGATCATTGGGGAACCTGGCAGAAAGGTGAAAAAA;IPDRatio=1.67
CP008925 Salmonella_enterica_subsp._enterica_serovar_Cerro_87	kinModCall	modified_base	4230409	4230409	24	+	.	coverage=127;context=AGAAAGGTGAAAAAAGCCGGACGGGCGTCCGGCTTAGGCAG;IPDRatio=1.48
CP008925 Salmonella_enterica_subsp._enterica_serovar_Cerro_87	kinModCall	modified_base	4230422	4230422	38	+	.	coverage=126;context=AAGCCGGACGGGCGTCCGGCTTAGGCAGGGGATTAGACTTC;IPDRatio=1.80
CP008925 Salmonella_enterica_subsp._enterica_serovar_Cerro_87	kinModCall	modified_base	4230434	4230434	28	-	.	coverage=127;context=ACCACACTGACGGAAGTCTAATCCCCTGCCTAAGCCGGACG;IPDRatio=1.54
CP008925 Salmonella_enterica_subsp._enterica_serovar_Cerro_87	kinModCall	modified_base	4230436	4230436	31	-	.	coverage=129;context=AAACCACACTGACGGAAGTCTAATCCCCTGCCTAAGCCGGA;IPDRatio=1.65
CP008925 Salmonella_enterica_subsp._enterica_serovar_Cerro_87	kinModCall	modified_base	4230441	4230441	32	-	.	coverage=131;context=GCTTGAAACCACACTGACGGAAGTCTAATCCCCTGCCTAAG;IPDRatio=1.65
CP008925 Salmonella_enterica_subsp._enterica_serovar_Cerro_87	kinModCall	modified_base	4230461	4230461	28	+	.	coverage=128;context=TCCGTCAGTGTGGTTTCAAGCGGCAGACGTGATTTTGGCAG;IPDRatio=1.60
CP008925 Salmonella_enterica_subsp._enterica_serovar_Cerro_87	kinModCall	modified_base	4230470	4230470	22	-	.	coverage=132;context=AACGCCGGGCTGCCAAAATCACGTCTGCCGCTTGAAACCAC;IPDRatio=1.56
CP008925 Salmonella_enterica_subsp._enterica_serovar_Cerro_87	kinModCall	modified_base	4230498	4230498	25	-	.	coverage=128;context=GGTCGGCCATCATAGCGTCGAGGATTTCAACGCCGGGCTGC;IPDRatio=1.69
CP008925 Salmonella_enterica_subsp._enterica_serovar_Cerro_87	kinModCall	modified_base	4230511	4230511	23	-	.	coverage=118;context=TGGTCGTGGTGCCGGTCGGCCATCATAGCGTCGAGGATTTC;IPDRatio=1.54
CP008925 Salmonella_enterica_subsp._enterica_serovar_Cerro_87	kinModCall	modified_base	4230533	4230533	30	+	.	coverage=123;context=CCGACCGGCACCACGACCAGACTGGTATAGCCTTTTTCTTT;IPDRatio=1.60
CP008925 Salmonella_enterica_subsp._enterica_serovar_Cerro_87	kinModCall	modified_base	4230535	4230535	42	+	.	coverage=118;context=GACCGGCACCACGACCAGACTGGTATAGCCTTTTTCTTTCA;IPDRatio=1.83
CP008925 Salmonella_enterica_subsp._enterica_serovar_Cerro_87	kinModCall	modified_base	4230541	4230541	58	-	.	coverage=119;context=TTGGTCTGAAAGAAAAAGGCTATACCAGTCTGGTCGTGGTG;IPDRatio=2.12
CP008925 Salmonella_enterica_subsp._enterica_serovar_Cerro_87	kinModCall	modified_base	4230560	4230560	25	-	.	coverage=116;context=GAGGTGCTCGACGCTGAATTTGGTCTGAAAGAAAAAGGCTA;IPDRatio=1.59
CP008925 Salmonella_enterica_subsp._enterica_serovar_Cerro_87	kinModCall	m6A	4230648	4230648	45	+	.	coverage=116;context=CGCCCAGCAGAAAGTTGCCGACGTTCAGATAAACCTGCTTC;IPDRatio=2.03;frac=0.348;fracLow=0.203;fracUp=0.479;identificationQv=17
CP008925 Salmonella_enterica_subsp._enterica_serovar_Cerro_87	kinModCall	m6A	4230663	4230663	44	-	.	coverage=116;context=CCACCAGTGGATGGCGAAGCAGGTTTATCTGAACGTCGGCA;IPDRatio=1.93;frac=0.329;fracLow=0.176;fracUp=0.500;identificationQv=18
CP008925 Salmonella_enterica_subsp._enterica_serovar_Cerro_87	kinModCall	m6A	4230678	4230678	59	-	.	coverage=118;context=CTCGCTGAAAGATGACCACCAGTGGATGGCGAAGCAGGTTT;IPDRatio=2.27;frac=0.436;fracLow=0.285;fracUp=0.609;identificationQv=27
CP008925 Salmonella_enterica_subsp._enterica_serovar_Cerro_87	kinModCall	m6A	4230684	4230684	37	-	.	coverage=116;context=CCGCGTCTCGCTGAAAGATGACCACCAGTGGATGGCGAAGC;IPDRatio=1.89;frac=0.308;fracLow=0.173;fracUp=0.471;identificationQv=5
CP008925 Salmonella_enterica_subsp._enterica_serovar_Cerro_87	kinModCall	modified_base	4230707	4230707	30	+	.	coverage=113;context=TCTTTCAGCGAGACGCGGTGCATATCAGCGAAAAAGCGACG;IPDRatio=1.64
CP008925 Salmonella_enterica_subsp._enterica_serovar_Cerro_87	kinModCall	m6A	4230728	4230728	45	+	.	coverage=118;context=ATATCAGCGAAAAAGCGACGACCTTTATCATTTGCCGCTTT;IPDRatio=2.01;frac=0.393;fracLow=0.222;fracUp=0.530;identificationQv=4
CP008925 Salmonella_enterica_subsp._enterica_serovar_Cerro_87	kinModCall	modified_base	4230732	4230732	73	+	.	coverage=120;context=CAGCGAAAAAGCGACGACCTTTATCATTTGCCGCTTTAGCT;IPDRatio=2.39
CP008925 Salmonella_enterica_subsp._enterica_serovar_Cerro_87	kinModCall	modified_base	4230733	4230733	33	-	.	coverage=116;context=AAGCTAAAGCGGCAAATGATAAAGGTCGTCGCTTTTTCGCT;IPDRatio=1.67
CP008925 Salmonella_enterica_subsp._enterica_serovar_Cerro_87	kinModCall	m6A	4230788	4230788	148	+	.	coverage=125;context=CGGCCATCAGCATCTTCCTGATCGACCACCCGTTGCAGCCA;IPDRatio=3.96;frac=0.934;fracLow=0.786;fracUp=1.000;identificationQv=122
CP008925 Salmonella_enterica_subsp._enterica_serovar_Cerro_87	kinModCall	m6A	4230789	4230789	164	-	.	coverage=114;context=ATGGCTGCAACGGGTGGTCGATCAGGAAGATGCTGATGGCC;IPDRatio=7.04;frac=1.000;fracLow=0.917;fracUp=1.000;identificationQv=157
CP008925 Salmonella_enterica_subsp._enterica_serovar_Cerro_87	kinModCall	modified_base	4230792	4230792	34	+	.	coverage=123;context=CATCAGCATCTTCCTGATCGACCACCCGTTGCAGCCATGCG;IPDRatio=1.72
CP008925 Salmonella_enterica_subsp._enterica_serovar_Cerro_87	kinModCall	modified_base	4230803	4230803	27	+	.	coverage=124;context=TCCTGATCGACCACCCGTTGCAGCCATGCGTCATCCATTGC;IPDRatio=1.50
CP008925 Salmonella_enterica_subsp._enterica_serovar_Cerro_87	kinModCall	m6A	4230843	4230843	42	+	.	coverage=121;context=CGGTTTTGGCGCAGAAGACCACCACATGGGAGGCGTCCAGC;IPDRatio=1.86;frac=0.353;fracLow=0.199;fracUp=0.484;identificationQv=16
CP008925 Salmonella_enterica_subsp._enterica_serovar_Cerro_87	kinModCall	m4C	4230847	4230847	33	+	.	coverage=124;context=TTTGGCGCAGAAGACCACCACATGGGAGGCGTCCAGCATTT;IPDRatio=1.67;frac=0.770;fracLow=0.526;fracUp=1.000;identificationQv=24
CP008925 Salmonella_enterica_subsp._enterica_serovar_Cerro_87	kinModCall	modified_base	4230854	4230854	28	-	.	coverage=105;context=GAACGCAAAATGCTGGACGCCTCCCATGTGGTGGTCTTCTG;IPDRatio=1.70
CP008925 Salmonella_enterica_subsp._enterica_serovar_Cerro_87	kinModCall	modified_base	4230873	4230873	22	-	.	coverage=115;context=CGGAAACTACACGTTCAACGAACGCAAAATGCTGGACGCCT;IPDRatio=1.54
CP008925 Salmonella_enterica_subsp._enterica_serovar_Cerro_87	kinModCall	modified_base	4230888	4230888	24	-	.	coverage=106;context=CGCAAAATCCGCTGCCGGAAACTACACGTTCAACGAACGCA;IPDRatio=1.55
CP008925 Salmonella_enterica_subsp._enterica_serovar_Cerro_87	kinModCall	modified_base	4230938	4230938	24	+	.	coverage=116;context=TTGCCTTCTTCCGTACTGGCGACAATAAAGTGCCACGGCTG;IPDRatio=1.60
CP008925 Salmonella_enterica_subsp._enterica_serovar_Cerro_87	kinModCall	modified_base	4230973	4230973	52	+	.	coverage=120;context=CGGCTGGGAATTGGTGCTGGAGGGGCTGTACTGTAGTAGTG;IPDRatio=2.19
CP008925 Salmonella_enterica_subsp._enterica_serovar_Cerro_87	kinModCall	modified_base	4230981	4230981	37	+	.	coverage=117;context=AATTGGTGCTGGAGGGGCTGTACTGTAGTAGTGTTTTTACT;IPDRatio=1.83
CP008925 Salmonella_enterica_subsp._enterica_serovar_Cerro_87	kinModCall	modified_base	4230984	4230984	33	+	.	coverage=122;context=TGGTGCTGGAGGGGCTGTACTGTAGTAGTGTTTTTACTTTA;IPDRatio=1.66
CP008925 Salmonella_enterica_subsp._enterica_serovar_Cerro_87	kinModCall	modified_base	4230990	4230990	26	-	.	coverage=112;context=AGCGGATAAAGTAAAAACACTACTACAGTACAGCCCCTCCA;IPDRatio=1.54
CP008925 Salmonella_enterica_subsp._enterica_serovar_Cerro_87	kinModCall	modified_base	4230992	4230992	30	-	.	coverage=118;context=GAAGCGGATAAAGTAAAAACACTACTACAGTACAGCCCCTC;IPDRatio=1.65
CP008925 Salmonella_enterica_subsp._enterica_serovar_Cerro_87	kinModCall	modified_base	4231002	4231002	34	+	.	coverage=116;context=ACTGTAGTAGTGTTTTTACTTTATCCGCTTCTTCGGCGGTC;IPDRatio=1.72
CP008925 Salmonella_enterica_subsp._enterica_serovar_Cerro_87	kinModCall	m6A	4231037	4231037	115	+	.	coverage=117;context=GCGGTCAGTTTTTTGCTGGGATCGAACGCCTTAGTGGAGTA;IPDRatio=3.37;frac=0.944;fracLow=0.819;fracUp=1.000;identificationQv=131
CP008925 Salmonella_enterica_subsp._enterica_serovar_Cerro_87	kinModCall	m6A	4231038	4231038	203	-	.	coverage=116;context=CTACTCCACTAAGGCGTTCGATCCCAGCAAAAAACTGACCG;IPDRatio=7.80;frac=0.995;fracLow=0.992;fracUp=0.999;identificationQv=201
CP008925 Salmonella_enterica_subsp._enterica_serovar_Cerro_87	kinModCall	modified_base	4231058	4231058	27	-	.	coverage=111;context=GTTTCTGTCGCCTTAAAGCGCTACTCCACTAAGGCGTTCGA;IPDRatio=1.47
CP008925 Salmonella_enterica_subsp._enterica_serovar_Cerro_87	kinModCall	modified_base	4231082	4231082	26	+	.	coverage=111;context=TTTAAGGCGACAGAAACGATATCCATAAATGCTCCTGGTTG;IPDRatio=1.56
CP008925 Salmonella_enterica_subsp._enterica_serovar_Cerro_87	kinModCall	modified_base	4231085	4231085	27	+	.	coverage=106;context=AAGGCGACAGAAACGATATCCATAAATGCTCCTGGTTGGTT;IPDRatio=1.57
CP008925 Salmonella_enterica_subsp._enterica_serovar_Cerro_87	kinModCall	modified_base	4231088	4231088	27	-	.	coverage=103;context=CTAAACCAACCAGGAGCATTTATGGATATCGTTTCTGTCGC;IPDRatio=1.60
CP008925 Salmonella_enterica_subsp._enterica_serovar_Cerro_87	kinModCall	modified_base	4231089	4231089	22	+	.	coverage=108;context=CGACAGAAACGATATCCATAAATGCTCCTGGTTGGTTTAGT;IPDRatio=1.52
CP008925 Salmonella_enterica_subsp._enterica_serovar_Cerro_87	kinModCall	modified_base	4231101	4231101	37	+	.	coverage=101;context=TATCCATAAATGCTCCTGGTTGGTTTAGTACCCTTTTGTAT;IPDRatio=2.04
CP008925 Salmonella_enterica_subsp._enterica_serovar_Cerro_87	kinModCall	m6A	4231140	4231140	38	-	.	coverage=108;context=CCTCCCTTATCTTTTTACCGATAACCCGGTACCCTGCTGAT;IPDRatio=1.86;frac=0.449;fracLow=0.241;fracUp=0.614;identificationQv=9
CP008925 Salmonella_enterica_subsp._enterica_serovar_Cerro_87	kinModCall	modified_base	4231150	4231150	26	-	.	coverage=110;context=TCCGCATTTTCCTCCCTTATCTTTTTACCGATAACCCGGTA;IPDRatio=1.63
CP008925 Salmonella_enterica_subsp._enterica_serovar_Cerro_87	kinModCall	modified_base	4231152	4231152	34	+	.	coverage=106;context=CCGGGTTATCGGTAAAAAGATAAGGGAGGAAAATGCGGAAA;IPDRatio=1.72
CP008925 Salmonella_enterica_subsp._enterica_serovar_Cerro_87	kinModCall	m4C	4231167	4231167	33	+	.	coverage=110;context=AAAGATAAGGGAGGAAAATGCGGAAACGGTTATTGCATCAG;IPDRatio=1.81;frac=0.453;fracLow=0.227;fracUp=0.628;identificationQv=10
CP008925 Salmonella_enterica_subsp._enterica_serovar_Cerro_87	kinModCall	modified_base	4231180	4231180	27	-	.	coverage=109;context=GCCTGCGACCGCGCTGATGCAATAACCGTTTCCGCATTTTC;IPDRatio=1.58
CP008925 Salmonella_enterica_subsp._enterica_serovar_Cerro_87	kinModCall	modified_base	4231189	4231189	31	-	.	coverage=110;context=AGCAACTGCGCCTGCGACCGCGCTGATGCAATAACCGTTTC;IPDRatio=1.69
CP008925 Salmonella_enterica_subsp._enterica_serovar_Cerro_87	kinModCall	modified_base	4231215	4231215	22	-	.	coverage=110;context=GGTCGTAGACGGGCTGCCTAAAAGAGAGCAACTGCGCCTGC;IPDRatio=1.42
CP008925 Salmonella_enterica_subsp._enterica_serovar_Cerro_87	kinModCall	modified_base	4231259	4231259	40	-	.	coverage=109;context=ACCGTCTCGCTACTCAACGATTTGATAAATGACTCATGGAA;IPDRatio=1.85
CP008925 Salmonella_enterica_subsp._enterica_serovar_Cerro_87	kinModCall	modified_base	4231302	4231302	22	-	.	coverage=113;context=GAATAAAAAACACTGGATTTCAGTCTATGCGGGCGAGGATA;IPDRatio=1.46
CP008925 Salmonella_enterica_subsp._enterica_serovar_Cerro_87	kinModCall	modified_base	4231303	4231303	35	+	.	coverage=107;context=ATCCTCGCCCGCATAGACTGAAATCCAGTGTTTTTTATTCA;IPDRatio=1.72
CP008925 Salmonella_enterica_subsp._enterica_serovar_Cerro_87	kinModCall	modified_base	4231318	4231318	41	+	.	coverage=99;context=GACTGAAATCCAGTGTTTTTTATTCATGTGATAGCCTGGCG;IPDRatio=1.99
CP008925 Salmonella_enterica_subsp._enterica_serovar_Cerro_87	kinModCall	modified_base	4231329	4231329	24	-	.	coverage=110;context=CCCCAGCATTGCGCCAGGCTATCACATGAATAAAAAACACT;IPDRatio=1.51
CP008925 Salmonella_enterica_subsp._enterica_serovar_Cerro_87	kinModCall	m6A	4231340	4231340	31	+	.	coverage=109;context=TTCATGTGATAGCCTGGCGCAATGCTGGGGTAAATTTGTTG;IPDRatio=1.64;frac=0.241;fracLow=0.103;fracUp=0.373;identificationQv=15
CP008925 Salmonella_enterica_subsp._enterica_serovar_Cerro_87	kinModCall	modified_base	4231362	4231362	42	+	.	coverage=99;context=TGCTGGGGTAAATTTGTTGATTTACCAGGGATTTTTGGGGG;IPDRatio=2.05
CP008925 Salmonella_enterica_subsp._enterica_serovar_Cerro_87	kinModCall	modified_base	4231370	4231370	30	-	.	coverage=112;context=AAGTCGGCCCCCCAAAAATCCCTGGTAAATCAACAAATTTA;IPDRatio=1.75
CP008925 Salmonella_enterica_subsp._enterica_serovar_Cerro_87	kinModCall	modified_base	4231379	4231379	27	+	.	coverage=93;context=TGATTTACCAGGGATTTTTGGGGGGCCGACTTCAGGTTCAC;IPDRatio=1.85
CP008925 Salmonella_enterica_subsp._enterica_serovar_Cerro_87	kinModCall	modified_base	4231395	4231395	27	+	.	coverage=102;context=TTTGGGGGGCCGACTTCAGGTTCACTACTGGGCGACAGTGA;IPDRatio=1.70
CP008925 Salmonella_enterica_subsp._enterica_serovar_Cerro_87	kinModCall	modified_base	4231400	4231400	27	-	.	coverage=110;context=GAACATCACTGTCGCCCAGTAGTGAACCTGAAGTCGGCCCC;IPDRatio=1.62
CP008925 Salmonella_enterica_subsp._enterica_serovar_Cerro_87	kinModCall	modified_base	4231406	4231406	29	-	.	coverage=104;context=TTCACTGAACATCACTGTCGCCCAGTAGTGAACCTGAAGTC;IPDRatio=1.76
CP008925 Salmonella_enterica_subsp._enterica_serovar_Cerro_87	kinModCall	m6A	4231486	4231486	32	+	.	coverage=97;context=CTGTGGGCCGAAAGGCCAGCAGTGTTCGGTAAAAGGCAGTT;IPDRatio=1.70;frac=0.271;fracLow=0.085;fracUp=0.428;identificationQv=20
CP008925 Salmonella_enterica_subsp._enterica_serovar_Cerro_87	kinModCall	m6A	4231627	4231627	198	+	.	coverage=121;context=TATTCGCCAGCGCGAGCGGGATCGCGCGCGGCGAAATCCAT;IPDRatio=5.65;frac=0.981;fracLow=0.856;fracUp=1.000;identificationQv=198
CP008925 Salmonella_enterica_subsp._enterica_serovar_Cerro_87	kinModCall	m6A	4231628	4231628	216	-	.	coverage=129;context=AATGGATTTCGCCGCGCGCGATCCCGCTCGCGCTGGCGAAT;IPDRatio=6.10;frac=1.000;fracLow=0.931;fracUp=1.000;identificationQv=240
CP008925 Salmonella_enterica_subsp._enterica_serovar_Cerro_87	kinModCall	modified_base	4231696	4231696	33	+	.	coverage=120;context=CCGTCGCCAAAGGCGCGGTACTCATCCGACATAAACACCAT;IPDRatio=1.68
CP008925 Salmonella_enterica_subsp._enterica_serovar_Cerro_87	kinModCall	modified_base	4231720	4231720	22	-	.	coverage=134;context=GATTTATGTCATCGTTCCGTTTTGATGGTGTTTATGTCGGA;IPDRatio=1.47
CP008925 Salmonella_enterica_subsp._enterica_serovar_Cerro_87	kinModCall	m6A	4231725	4231725	132	+	.	coverage=132;context=CATAAACACCATCAAAACGGAACGATGACATAAATCGCGCA;IPDRatio=8.89;frac=0.965;fracLow=0.843;fracUp=1.000;identificationQv=80
CP008925 Salmonella_enterica_subsp._enterica_serovar_Cerro_87	kinModCall	modified_base	4231726	4231726	21	+	.	coverage=131;context=ATAAACACCATCAAAACGGAACGATGACATAAATCGCGCAA;IPDRatio=1.62
CP008925 Salmonella_enterica_subsp._enterica_serovar_Cerro_87	kinModCall	modified_base	4231726	4231726	133	-	.	coverage=132;context=TTGCGCGATTTATGTCATCGTTCCGTTTTGATGGTGTTTAT;IPDRatio=4.11
CP008925 Salmonella_enterica_subsp._enterica_serovar_Cerro_87	kinModCall	modified_base	4231735	4231735	23	-	.	coverage=135;context=TTCCCCGAGTTGCGCGATTTATGTCATCGTTCCGTTTTGAT;IPDRatio=1.44
CP008925 Salmonella_enterica_subsp._enterica_serovar_Cerro_87	kinModCall	modified_base	4231741	4231741	26	-	.	coverage=136;context=GATATGTTCCCCGAGTTGCGCGATTTATGTCATCGTTCCGT;IPDRatio=1.53
CP008925 Salmonella_enterica_subsp._enterica_serovar_Cerro_87	kinModCall	modified_base	4231791	4231791	29	-	.	coverage=138;context=AACTGGCTGTCAGCGAAAAGCTCACCAAAGAGACGGAGCAA;IPDRatio=1.63
CP008925 Salmonella_enterica_subsp._enterica_serovar_Cerro_87	kinModCall	m6A	4231817	4231817	196	+	.	coverage=141;context=CGCTGACAGCCAGTTGACGGATCGCCCGATGGCGCGCGGGA;IPDRatio=5.98;frac=0.994;fracLow=0.882;fracUp=1.000;identificationQv=215
CP008925 Salmonella_enterica_subsp._enterica_serovar_Cerro_87	kinModCall	m6A	4231818	4231818	264	-	.	coverage=148;context=ATCCCGCGCGCCATCGGGCGATCCGTCAACTGGCTGTCAGC;IPDRatio=6.42;frac=0.998;fracLow=0.979;fracUp=1.000;identificationQv=262
CP008925 Salmonella_enterica_subsp._enterica_serovar_Cerro_87	kinModCall	modified_base	4231823	4231823	27	+	.	coverage=132;context=CAGCCAGTTGACGGATCGCCCGATGGCGCGCGGGATGGTTC;IPDRatio=1.53
CP008925 Salmonella_enterica_subsp._enterica_serovar_Cerro_87	kinModCall	m4C	4231833	4231833	59	+	.	coverage=143;context=ACGGATCGCCCGATGGCGCGCGGGATGGTTCAGACCCCAAC;IPDRatio=1.94;frac=0.856;fracLow=0.625;fracUp=0.999;identificationQv=9
CP008925 Salmonella_enterica_subsp._enterica_serovar_Cerro_87	kinModCall	modified_base	4231854	4231854	46	+	.	coverage=141;context=GGGATGGTTCAGACCCCAACTGATATAACTGTTCCAGATAA;IPDRatio=1.88
CP008925 Salmonella_enterica_subsp._enterica_serovar_Cerro_87	kinModCall	modified_base	4231859	4231859	22	-	.	coverage=151;context=CCGCTTTATCTGGAACAGTTATATCAGTTGGGGTCTGAACC;IPDRatio=1.44
CP008925 Salmonella_enterica_subsp._enterica_serovar_Cerro_87	kinModCall	modified_base	4231863	4231863	40	+	.	coverage=142;context=CAGACCCCAACTGATATAACTGTTCCAGATAAAGCGGGTCA;IPDRatio=1.61
CP008925 Salmonella_enterica_subsp._enterica_serovar_Cerro_87	kinModCall	modified_base	4231863	4231863	29	-	.	coverage=147;context=TGACCCGCTTTATCTGGAACAGTTATATCAGTTGGGGTCTG;IPDRatio=1.58
CP008925 Salmonella_enterica_subsp._enterica_serovar_Cerro_87	kinModCall	modified_base	4231884	4231884	32	-	.	coverage=148;context=CCATTACCGATGCCAAAATGATGACCCGCTTTATCTGGAAC;IPDRatio=1.60
CP008925 Salmonella_enterica_subsp._enterica_serovar_Cerro_87	kinModCall	m6A	4231905	4231905	224	+	.	coverage=147;context=CATTTTGGCATCGGTAATGGATCGATCCAGCTCCATTATCA;IPDRatio=5.98;frac=1.000;fracLow=0.946;fracUp=1.000;identificationQv=256
CP008925 Salmonella_enterica_subsp._enterica_serovar_Cerro_87	kinModCall	m6A	4231906	4231906	172	-	.	coverage=150;context=ATGATAATGGAGCTGGATCGATCCATTACCGATGCCAAAAT;IPDRatio=3.70;frac=0.962;fracLow=0.816;fracUp=1.000;identificationQv=150
CP008925 Salmonella_enterica_subsp._enterica_serovar_Cerro_87	kinModCall	m6A	4231909	4231909	231	+	.	coverage=145;context=TTGGCATCGGTAATGGATCGATCCAGCTCCATTATCATTGA;IPDRatio=5.35;frac=0.972;fracLow=0.863;fracUp=1.000;identificationQv=207
CP008925 Salmonella_enterica_subsp._enterica_serovar_Cerro_87	kinModCall	m6A	4231910	4231910	239	-	.	coverage=152;context=GTCAATGATAATGGAGCTGGATCGATCCATTACCGATGCCA;IPDRatio=6.32;frac=0.985;fracLow=0.943;fracUp=1.000;identificationQv=247
CP008925 Salmonella_enterica_subsp._enterica_serovar_Cerro_87	kinModCall	modified_base	4231920	4231920	23	+	.	coverage=143;context=AATGGATCGATCCAGCTCCATTATCATTGACTGGCAGAGAT;IPDRatio=1.47
CP008925 Salmonella_enterica_subsp._enterica_serovar_Cerro_87	kinModCall	modified_base	4231927	4231927	28	-	.	coverage=151;context=AAGCAGGATCTCTGCCAGTCAATGATAATGGAGCTGGATCG;IPDRatio=1.56
CP008925 Salmonella_enterica_subsp._enterica_serovar_Cerro_87	kinModCall	modified_base	4231931	4231931	28	-	.	coverage=144;context=TTTAAAGCAGGATCTCTGCCAGTCAATGATAATGGAGCTGG;IPDRatio=1.53
CP008925 Salmonella_enterica_subsp._enterica_serovar_Cerro_87	kinModCall	m6A	4231937	4231937	164	+	.	coverage=137;context=CCATTATCATTGACTGGCAGAGATCCTGCTTTAAATGCAAA;IPDRatio=5.85;frac=0.997;fracLow=0.928;fracUp=1.000;identificationQv=151
CP008925 Salmonella_enterica_subsp._enterica_serovar_Cerro_87	kinModCall	m6A	4231939	4231939	202	+	.	coverage=137;context=ATTATCATTGACTGGCAGAGATCCTGCTTTAAATGCAAATA;IPDRatio=6.70;frac=0.945;fracLow=0.836;fracUp=1.000;identificationQv=175
CP008925 Salmonella_enterica_subsp._enterica_serovar_Cerro_87	kinModCall	m6A	4231940	4231940	227	-	.	coverage=144;context=GTATTTGCATTTAAAGCAGGATCTCTGCCAGTCAATGATAA;IPDRatio=6.17;frac=0.950;fracLow=0.848;fracUp=1.000;identificationQv=189
CP008925 Salmonella_enterica_subsp._enterica_serovar_Cerro_87	kinModCall	modified_base	4231970	4231970	63	-	.	coverage=139;context=CGCGACCAAAGATGAGCTGATTAACACGTTGTATTTGCATT;IPDRatio=2.19
CP008925 Salmonella_enterica_subsp._enterica_serovar_Cerro_87	kinModCall	modified_base	4231971	4231971	27	-	.	coverage=140;context=TCGCGACCAAAGATGAGCTGATTAACACGTTGTATTTGCAT;IPDRatio=1.48
CP008925 Salmonella_enterica_subsp._enterica_serovar_Cerro_87	kinModCall	modified_base	4231981	4231981	28	+	.	coverage=136;context=AACGTGTTAATCAGCTCATCTTTGGTCGCGAAATAGCGAAA;IPDRatio=1.57
CP008925 Salmonella_enterica_subsp._enterica_serovar_Cerro_87	kinModCall	modified_base	4232005	4232005	24	-	.	coverage=142;context=GCAGGTGTTGCAGAAGGAACATTGTTTCGCTATTTCGCGAC;IPDRatio=1.44
CP008925 Salmonella_enterica_subsp._enterica_serovar_Cerro_87	kinModCall	modified_base	4232023	4232023	23	-	.	coverage=145;context=GCGGTGATTGCCCGTAACGCAGGTGTTGCAGAAGGAACATT;IPDRatio=1.48
CP008925 Salmonella_enterica_subsp._enterica_serovar_Cerro_87	kinModCall	modified_base	4232077	4232077	53	-	.	coverage=145;context=TTACTGGAAGCGGCAACCCAGGCGATAGCGCAATCCGGCAT;IPDRatio=2.08
CP008925 Salmonella_enterica_subsp._enterica_serovar_Cerro_87	kinModCall	modified_base	4232078	4232078	26	-	.	coverage=141;context=ATTACTGGAAGCGGCAACCCAGGCGATAGCGCAATCCGGCA;IPDRatio=1.67
CP008925 Salmonella_enterica_subsp._enterica_serovar_Cerro_87	kinModCall	modified_base	4232096	4232096	27	+	.	coverage=147;context=CCTGGGTTGCCGCTTCCAGTAATGCTTGTTTTTTGTCTTCA;IPDRatio=1.50
CP008925 Salmonella_enterica_subsp._enterica_serovar_Cerro_87	kinModCall	modified_base	4232098	4232098	36	-	.	coverage=146;context=AGTGAAGACAAAAAACAAGCATTACTGGAAGCGGCAACCCA;IPDRatio=1.62
CP008925 Salmonella_enterica_subsp._enterica_serovar_Cerro_87	kinModCall	modified_base	4232129	4232129	25	+	.	coverage=138;context=TGTCTTCACTCTTCGGACGAGCCACTACACGTTACCCTTAT;IPDRatio=1.45
CP008925 Salmonella_enterica_subsp._enterica_serovar_Cerro_87	kinModCall	modified_base	4232140	4232140	27	-	.	coverage=138;context=TTTTTCCAGACATAAGGGTAACGTGTAGTGGCTCGTCCGAA;IPDRatio=1.54
CP008925 Salmonella_enterica_subsp._enterica_serovar_Cerro_87	kinModCall	modified_base	4232148	4232148	22	+	.	coverage=148;context=AGCCACTACACGTTACCCTTATGTCTGGAAAAACATGATTG;IPDRatio=1.43
CP008925 Salmonella_enterica_subsp._enterica_serovar_Cerro_87	kinModCall	modified_base	4232159	4232159	21	-	.	coverage=135;context=CGGGCATGATTCAATCATGTTTTTCCAGACATAAGGGTAAC;IPDRatio=1.43
CP008925 Salmonella_enterica_subsp._enterica_serovar_Cerro_87	kinModCall	modified_base	4232168	4232168	29	-	.	coverage=149;context=ACGCGACAACGGGCATGATTCAATCATGTTTTTCCAGACAT;IPDRatio=1.68
CP008925 Salmonella_enterica_subsp._enterica_serovar_Cerro_87	kinModCall	modified_base	4232170	4232170	23	-	.	coverage=143;context=CGACGCGACAACGGGCATGATTCAATCATGTTTTTCCAGAC;IPDRatio=1.40
CP008925 Salmonella_enterica_subsp._enterica_serovar_Cerro_87	kinModCall	modified_base	4232171	4232171	21	-	.	coverage=146;context=GCGACGCGACAACGGGCATGATTCAATCATGTTTTTCCAGA;IPDRatio=1.41
CP008925 Salmonella_enterica_subsp._enterica_serovar_Cerro_87	kinModCall	modified_base	4232172	4232172	30	+	.	coverage=146;context=CTGGAAAAACATGATTGAATCATGCCCGTTGTCGCGTCGCA;IPDRatio=1.58
CP008925 Salmonella_enterica_subsp._enterica_serovar_Cerro_87	kinModCall	modified_base	4232221	4232221	23	+	.	coverage=147;context=TGTCAACCTTTGAAAAGTACCTTGACGGCGTATCTTTGCTT;IPDRatio=1.38
CP008925 Salmonella_enterica_subsp._enterica_serovar_Cerro_87	kinModCall	modified_base	4232259	4232259	35	+	.	coverage=150;context=CTTTCTATAATGAGTGCTTACTCACTCATAATCAAGAGCTG;IPDRatio=1.64
CP008925 Salmonella_enterica_subsp._enterica_serovar_Cerro_87	kinModCall	modified_base	4232262	4232262	21	+	.	coverage=151;context=TCTATAATGAGTGCTTACTCACTCATAATCAAGAGCTGCCG;IPDRatio=1.38
CP008925 Salmonella_enterica_subsp._enterica_serovar_Cerro_87	kinModCall	modified_base	4232288	4232288	25	+	.	coverage=150;context=AATCAAGAGCTGCCGCATGAAGTGGTAGAAAAGCCTATTGC;IPDRatio=1.49
CP008925 Salmonella_enterica_subsp._enterica_serovar_Cerro_87	kinModCall	modified_base	4232320	4232320	21	-	.	coverage=151;context=CACAAATTGTGAGACGACTTATCGCATGGCCTGCAATAGGC;IPDRatio=1.41
CP008925 Salmonella_enterica_subsp._enterica_serovar_Cerro_87	kinModCall	modified_base	4232333	4232333	21	+	.	coverage=156;context=CATGCGATAAGTCGTCTCACAATTTGTGTGGTTATTACTAT;IPDRatio=1.40
CP008925 Salmonella_enterica_subsp._enterica_serovar_Cerro_87	kinModCall	modified_base	4232346	4232346	33	+	.	coverage=142;context=GTCTCACAATTTGTGTGGTTATTACTATGCTTATTGCTGTT;IPDRatio=1.61
CP008925 Salmonella_enterica_subsp._enterica_serovar_Cerro_87	kinModCall	modified_base	4232347	4232347	25	+	.	coverage=149;context=TCTCACAATTTGTGTGGTTATTACTATGCTTATTGCTGTTG;IPDRatio=1.51
CP008925 Salmonella_enterica_subsp._enterica_serovar_Cerro_87	kinModCall	modified_base	4232354	4232354	26	-	.	coverage=154;context=TTTACGGCAACAGCAATAAGCATAGTAATAACCACACAAAT;IPDRatio=1.53
CP008925 Salmonella_enterica_subsp._enterica_serovar_Cerro_87	kinModCall	modified_base	4232357	4232357	47	-	.	coverage=156;context=ACATTTACGGCAACAGCAATAAGCATAGTAATAACCACACA;IPDRatio=1.80
CP008925 Salmonella_enterica_subsp._enterica_serovar_Cerro_87	kinModCall	modified_base	4232401	4232401	39	+	.	coverage=148;context=GTGCGGGAGCCGCTGACGAGTTTGATAGAGGGGAGAGCACG;IPDRatio=1.73
CP008925 Salmonella_enterica_subsp._enterica_serovar_Cerro_87	kinModCall	modified_base	4232444	4232444	30	-	.	coverage=135;context=TCCACTCGACAATCGTGTCGATAACCTGAGCGGAAATGGTC;IPDRatio=1.57
CP008925 Salmonella_enterica_subsp._enterica_serovar_Cerro_87	kinModCall	modified_base	4232464	4232464	24	-	.	coverage=141;context=CTGATTCAAATTATCATCAATCCACTCGACAATCGTGTCGA;IPDRatio=1.48
CP008925 Salmonella_enterica_subsp._enterica_serovar_Cerro_87	kinModCall	modified_base	4232474	4232474	23	-	.	coverage=142;context=TACGTAACGGCTGATTCAAATTATCATCAATCCACTCGACA;IPDRatio=1.48
CP008925 Salmonella_enterica_subsp._enterica_serovar_Cerro_87	kinModCall	modified_base	4232475	4232475	27	-	.	coverage=127;context=ATACGTAACGGCTGATTCAAATTATCATCAATCCACTCGAC;IPDRatio=1.56
CP008925 Salmonella_enterica_subsp._enterica_serovar_Cerro_87	kinModCall	modified_base	4232480	4232480	25	+	.	coverage=136;context=GTGGATTGATGATAATTTGAATCAGCCGTTACGTATTGATG;IPDRatio=1.44
CP008925 Salmonella_enterica_subsp._enterica_serovar_Cerro_87	kinModCall	modified_base	4232503	4232503	39	+	.	coverage=134;context=AGCCGTTACGTATTGATGATATTGCCCGTCATGCGGGGTAT;IPDRatio=1.75
CP008925 Salmonella_enterica_subsp._enterica_serovar_Cerro_87	kinModCall	modified_base	4232504	4232504	28	-	.	coverage=137;context=AATACCCCGCATGACGGGCAATATCATCAATACGTAACGGC;IPDRatio=1.57
CP008925 Salmonella_enterica_subsp._enterica_serovar_Cerro_87	kinModCall	modified_base	4232505	4232505	21	-	.	coverage=140;context=GAATACCCCGCATGACGGGCAATATCATCAATACGTAACGG;IPDRatio=1.40
CP008925 Salmonella_enterica_subsp._enterica_serovar_Cerro_87	kinModCall	modified_base	4232516	4232516	28	+	.	coverage=136;context=TGATGATATTGCCCGTCATGCGGGGTATTCCAAGTGGCACC;IPDRatio=1.60
CP008925 Salmonella_enterica_subsp._enterica_serovar_Cerro_87	kinModCall	modified_base	4232521	4232521	23	+	.	coverage=143;context=ATATTGCCCGTCATGCGGGGTATTCCAAGTGGCACCTGCAG;IPDRatio=1.49
CP008925 Salmonella_enterica_subsp._enterica_serovar_Cerro_87	kinModCall	modified_base	4232523	4232523	38	-	.	coverage=136;context=CGCTGCAGGTGCCACTTGGAATACCCCGCATGACGGGCAAT;IPDRatio=1.74
CP008925 Salmonella_enterica_subsp._enterica_serovar_Cerro_87	kinModCall	modified_base	4232524	4232524	24	-	.	coverage=140;context=GCGCTGCAGGTGCCACTTGGAATACCCCGCATGACGGGCAA;IPDRatio=1.47
CP008925 Salmonella_enterica_subsp._enterica_serovar_Cerro_87	kinModCall	modified_base	4232549	4232549	29	+	.	coverage=151;context=GTGGCACCTGCAGCGCCTTTTTATGCAGTACAAAGGGGAGA;IPDRatio=1.57
CP008925 Salmonella_enterica_subsp._enterica_serovar_Cerro_87	kinModCall	modified_base	4232563	4232563	24	-	.	coverage=133;context=GTAGCGCCCCAGACTCTCCCCTTTGTACTGCATAAAAAGGC;IPDRatio=1.49
CP008925 Salmonella_enterica_subsp._enterica_serovar_Cerro_87	kinModCall	modified_base	4232588	4232588	21	+	.	coverage=142;context=GAGTCTGGGGCGCTACGTGCGTGAACGGAAGCTAAAACTGG;IPDRatio=1.78
CP008925 Salmonella_enterica_subsp._enterica_serovar_Cerro_87	kinModCall	m6A	4232591	4232591	141	+	.	coverage=149;context=TCTGGGGCGCTACGTGCGTGAACGGAAGCTAAAACTGGCGG;IPDRatio=5.00;frac=0.731;fracLow=0.606;fracUp=0.861;identificationQv=105
CP008925 Salmonella_enterica_subsp._enterica_serovar_Cerro_87	kinModCall	m6A	4232592	4232592	36	+	.	coverage=140;context=CTGGGGCGCTACGTGCGTGAACGGAAGCTAAAACTGGCGGC;IPDRatio=1.87;frac=0.775;fracLow=0.678;fracUp=0.802;identificationQv=18
CP008925 Salmonella_enterica_subsp._enterica_serovar_Cerro_87	kinModCall	modified_base	4232592	4232592	70	-	.	coverage=154;context=GCCGCCAGTTTTAGCTTCCGTTCACGCACGTAGCGCCCCAG;IPDRatio=2.18
CP008925 Salmonella_enterica_subsp._enterica_serovar_Cerro_87	kinModCall	modified_base	4232599	4232599	30	-	.	coverage=142;context=GTCGCGCGCCGCCAGTTTTAGCTTCCGTTCACGCACGTAGC;IPDRatio=1.65
CP008925 Salmonella_enterica_subsp._enterica_serovar_Cerro_87	kinModCall	modified_base	4232639	4232639	22	+	.	coverage=141;context=CCTGCGCGACACCGACCAGAAGGTGTATGATATTTGTCTCA;IPDRatio=1.46
CP008925 Salmonella_enterica_subsp._enterica_serovar_Cerro_87	kinModCall	modified_base	4232647	4232647	23	+	.	coverage=143;context=ACACCGACCAGAAGGTGTATGATATTTGTCTCAAGTATGGT;IPDRatio=1.46
CP008925 Salmonella_enterica_subsp._enterica_serovar_Cerro_87	kinModCall	m4C	4232647	4232647	75	-	.	coverage=151;context=ACCATACTTGAGACAAATATCATACACCTTCTGGTCGGTGT;IPDRatio=2.29;frac=0.629;fracLow=0.474;fracUp=0.798;identificationQv=28
CP008925 Salmonella_enterica_subsp._enterica_serovar_Cerro_87	kinModCall	modified_base	4232648	4232648	29	+	.	coverage=143;context=CACCGACCAGAAGGTGTATGATATTTGTCTCAAGTATGGTT;IPDRatio=1.53
CP008925 Salmonella_enterica_subsp._enterica_serovar_Cerro_87	kinModCall	modified_base	4232651	4232651	27	-	.	coverage=154;context=CAAAACCATACTTGAGACAAATATCATACACCTTCTGGTCG;IPDRatio=1.47
CP008925 Salmonella_enterica_subsp._enterica_serovar_Cerro_87	kinModCall	m6A	4232659	4232659	23	+	.	coverage=167;context=AGGTGTATGATATTTGTCTCAAGTATGGTTTTGATTCGCAG;IPDRatio=1.41;frac=0.121;fracLow=0.040;fracUp=0.218;identificationQv=5
CP008925 Salmonella_enterica_subsp._enterica_serovar_Cerro_87	kinModCall	modified_base	4232662	4232662	23	+	.	coverage=167;context=TGTATGATATTTGTCTCAAGTATGGTTTTGATTCGCAGCAA;IPDRatio=1.39
CP008925 Salmonella_enterica_subsp._enterica_serovar_Cerro_87	kinModCall	m4C	4232665	4232665	33	-	.	coverage=161;context=GGTTTGCTGCGAATCAAAACCATACTTGAGACAAATATCAT;IPDRatio=1.62;frac=0.655;fracLow=0.365;fracUp=0.839;identificationQv=3
CP008925 Salmonella_enterica_subsp._enterica_serovar_Cerro_87	kinModCall	modified_base	4232698	4232698	29	+	.	coverage=160;context=AGCAAACCTTTACGCGCATTTTTACCCGCACGTTCAACCTG;IPDRatio=1.59
CP008925 Salmonella_enterica_subsp._enterica_serovar_Cerro_87	kinModCall	modified_base	4232798	4232798	22	+	.	coverage=162;context=CAGCGAAAACCAGCGCCGCCAGATAAAGCGAATGACATAAT;IPDRatio=1.39
CP008925 Salmonella_enterica_subsp._enterica_serovar_Cerro_87	kinModCall	modified_base	4232800	4232800	22	+	.	coverage=165;context=GCGAAAACCAGCGCCGCCAGATAAAGCGAATGACATAATAT;IPDRatio=1.40
CP008925 Salmonella_enterica_subsp._enterica_serovar_Cerro_87	kinModCall	modified_base	4232813	4232813	29	+	.	coverage=168;context=CCGCCAGATAAAGCGAATGACATAATATTCCAGCGCGCCGA;IPDRatio=1.55
CP008925 Salmonella_enterica_subsp._enterica_serovar_Cerro_87	kinModCall	modified_base	4232815	4232815	24	-	.	coverage=178;context=GCTCGGCGCGCTGGAATATTATGTCATTCGCTTTATCTGGC;IPDRatio=1.40
CP008925 Salmonella_enterica_subsp._enterica_serovar_Cerro_87	kinModCall	modified_base	4232818	4232818	25	+	.	coverage=160;context=AGATAAAGCGAATGACATAATATTCCAGCGCGCCGAGCAAC;IPDRatio=1.41
CP008925 Salmonella_enterica_subsp._enterica_serovar_Cerro_87	kinModCall	m6A	4232820	4232820	32	-	.	coverage=169;context=CTGTTGCTCGGCGCGCTGGAATATTATGTCATTCGCTTTAT;IPDRatio=1.57;frac=0.279;fracLow=0.154;fracUp=0.398;identificationQv=9
CP008925 Salmonella_enterica_subsp._enterica_serovar_Cerro_87	kinModCall	modified_base	4232842	4232842	27	+	.	coverage=174;context=CCAGCGCGCCGAGCAACAGAAACCATAAACAAAACAACAAA;IPDRatio=1.46
CP008925 Salmonella_enterica_subsp._enterica_serovar_Cerro_87	kinModCall	modified_base	4232862	4232862	26	+	.	coverage=163;context=AACCATAAACAAAACAACAAAGTATAAAGCTGGTTGAGATC;IPDRatio=1.66
CP008925 Salmonella_enterica_subsp._enterica_serovar_Cerro_87	kinModCall	modified_base	4232870	4232870	21	-	.	coverage=181;context=ATCTTATGGATCTCAACCAGCTTTATACTTTGTTGTTTTGT;IPDRatio=1.39
CP008925 Salmonella_enterica_subsp._enterica_serovar_Cerro_87	kinModCall	m6A	4232880	4232880	257	+	.	coverage=176;context=AAAGTATAAAGCTGGTTGAGATCCATAAGATGAAAGATCCC;IPDRatio=4.32;frac=1.000;fracLow=0.924;fracUp=1.000;identificationQv=257
CP008925 Salmonella_enterica_subsp._enterica_serovar_Cerro_87	kinModCall	m6A	4232881	4232881	252	-	.	coverage=187;context=CGGGATCTTTCATCTTATGGATCTCAACCAGCTTTATACTT;IPDRatio=7.02;frac=0.918;fracLow=0.826;fracUp=0.993;identificationQv=297
CP008925 Salmonella_enterica_subsp._enterica_serovar_Cerro_87	kinModCall	m4C	4232891	4232891	50	-	.	coverage=179;context=AAAAACTGGTCGGGATCTTTCATCTTATGGATCTCAACCAG;IPDRatio=1.87;frac=0.522;fracLow=0.350;fracUp=0.699;identificationQv=15
CP008925 Salmonella_enterica_subsp._enterica_serovar_Cerro_87	kinModCall	m6A	4232896	4232896	242	+	.	coverage=176;context=TGAGATCCATAAGATGAAAGATCCCGACCAGTTTTTGCGCC;IPDRatio=6.35;frac=0.918;fracLow=0.799;fracUp=0.986;identificationQv=224
CP008925 Salmonella_enterica_subsp._enterica_serovar_Cerro_87	kinModCall	m6A	4232897	4232897	274	-	.	coverage=183;context=TGGCGCAAAAACTGGTCGGGATCTTTCATCTTATGGATCTC;IPDRatio=5.63;frac=1.000;fracLow=0.949;fracUp=1.000;identificationQv=276
CP008925 Salmonella_enterica_subsp._enterica_serovar_Cerro_87	kinModCall	modified_base	4232923	4232923	47	+	.	coverage=169;context=CCAGTTTTTGCGCCAGCGCAAGGCCGAGCGACGGGGCGGGC;IPDRatio=1.84
CP008925 Salmonella_enterica_subsp._enterica_serovar_Cerro_87	kinModCall	modified_base	4232938	4232938	22	+	.	coverage=137;context=GCGCAAGGCCGAGCGACGGGGCGGGCAGCAGCAGGCTGGAG;IPDRatio=1.63
CP008925 Salmonella_enterica_subsp._enterica_serovar_Cerro_87	kinModCall	m4C	4232991	4232991	26	+	.	coverage=177;context=AGCAAAATACCGGCAGCGGTCATCAATGATTCAAGCGGGTG;IPDRatio=1.50;frac=0.627;fracLow=0.371;fracUp=0.875;identificationQv=4
CP008925 Salmonella_enterica_subsp._enterica_serovar_Cerro_87	kinModCall	modified_base	4233038	4233038	21	+	.	coverage=187;context=GGCTTTGTTAAACGTAAGTTAAAACGCCATTGTCCGGGATA;IPDRatio=1.38
CP008925 Salmonella_enterica_subsp._enterica_serovar_Cerro_87	kinModCall	m6A	4233046	4233046	38	+	.	coverage=182;context=TAAACGTAAGTTAAAACGCCATTGTCCGGGATATCGCCTGG;IPDRatio=1.61;frac=0.251;fracLow=0.136;fracUp=0.375;identificationQv=11
CP008925 Salmonella_enterica_subsp._enterica_serovar_Cerro_87	kinModCall	modified_base	4233062	4233062	22	+	.	coverage=187;context=CGCCATTGTCCGGGATATCGCCTGGTAAGGCAAATATGCTG;IPDRatio=1.40
CP008925 Salmonella_enterica_subsp._enterica_serovar_Cerro_87	kinModCall	m4C	4233070	4233070	42	-	.	coverage=180;context=ACAATAGACAGCATATTTGCCTTACCAGGCGATATCCCGGA;IPDRatio=1.76;frac=0.396;fracLow=0.272;fracUp=0.539;identificationQv=30
CP008925 Salmonella_enterica_subsp._enterica_serovar_Cerro_87	kinModCall	modified_base	4233077	4233077	22	+	.	coverage=184;context=TATCGCCTGGTAAGGCAAATATGCTGTCTATTGTCCCGCCC;IPDRatio=1.38
CP008925 Salmonella_enterica_subsp._enterica_serovar_Cerro_87	kinModCall	modified_base	4233079	4233079	26	-	.	coverage=187;context=CTGGGCGGGACAATAGACAGCATATTTGCCTTACCAGGCGA;IPDRatio=1.46
CP008925 Salmonella_enterica_subsp._enterica_serovar_Cerro_87	kinModCall	m4C	4233080	4233080	54	+	.	coverage=182;context=CGCCTGGTAAGGCAAATATGCTGTCTATTGTCCCGCCCAGA;IPDRatio=1.83;frac=0.369;fracLow=0.220;fracUp=0.501;identificationQv=5
CP008925 Salmonella_enterica_subsp._enterica_serovar_Cerro_87	kinModCall	modified_base	4233083	4233083	24	-	.	coverage=183;context=AAATCTGGGCGGGACAATAGACAGCATATTTGCCTTACCAG;IPDRatio=1.41
CP008925 Salmonella_enterica_subsp._enterica_serovar_Cerro_87	kinModCall	modified_base	4233087	4233087	31	-	.	coverage=179;context=TGTGAAATCTGGGCGGGACAATAGACAGCATATTTGCCTTA;IPDRatio=1.51
CP008925 Salmonella_enterica_subsp._enterica_serovar_Cerro_87	kinModCall	modified_base	4233101	4233101	28	+	.	coverage=181;context=TGTCTATTGTCCCGCCCAGATTTCACAATGTTTTTGTACCA;IPDRatio=1.47
CP008925 Salmonella_enterica_subsp._enterica_serovar_Cerro_87	kinModCall	modified_base	4233114	4233114	21	-	.	coverage=184;context=TCGCTGATAGGCCTGGTACAAAAACATTGTGAAATCTGGGC;IPDRatio=1.35
CP008925 Salmonella_enterica_subsp._enterica_serovar_Cerro_87	kinModCall	modified_base	4233121	4233121	42	+	.	coverage=179;context=TTTCACAATGTTTTTGTACCAGGCCTATCAGCGATCCGCCG;IPDRatio=1.67
CP008925 Salmonella_enterica_subsp._enterica_serovar_Cerro_87	kinModCall	m4C	4233123	4233123	36	-	.	coverage=188;context=GACGGCGGATCGCTGATAGGCCTGGTACAAAAACATTGTGA;IPDRatio=1.64;frac=0.634;fracLow=0.301;fracUp=0.690;identificationQv=9
CP008925 Salmonella_enterica_subsp._enterica_serovar_Cerro_87	kinModCall	modified_base	4233126	4233126	24	-	.	coverage=189;context=GCCGACGGCGGATCGCTGATAGGCCTGGTACAAAAACATTG;IPDRatio=1.40
CP008925 Salmonella_enterica_subsp._enterica_serovar_Cerro_87	kinModCall	m6A	4233134	4233134	304	+	.	coverage=187;context=TTGTACCAGGCCTATCAGCGATCCGCCGTCGGCAATAAACT;IPDRatio=7.91;frac=1.000;fracLow=0.999;fracUp=1.000;identificationQv=268
CP008925 Salmonella_enterica_subsp._enterica_serovar_Cerro_87	kinModCall	m6A	4233135	4233135	242	-	.	coverage=191;context=GAGTTTATTGCCGACGGCGGATCGCTGATAGGCCTGGTACA;IPDRatio=6.71;frac=0.887;fracLow=0.798;fracUp=0.983;identificationQv=245
CP008925 Salmonella_enterica_subsp._enterica_serovar_Cerro_87	kinModCall	modified_base	4233151	4233151	23	+	.	coverage=187;context=GCGATCCGCCGTCGGCAATAAACTCCCGCATATATTGCGCT;IPDRatio=1.40
CP008925 Salmonella_enterica_subsp._enterica_serovar_Cerro_87	kinModCall	modified_base	4233155	4233155	31	-	.	coverage=171;context=ACGAAGCGCAATATATGCGGGAGTTTATTGCCGACGGCGGA;IPDRatio=1.58
CP008925 Salmonella_enterica_subsp._enterica_serovar_Cerro_87	kinModCall	modified_base	4233179	4233179	31	-	.	coverage=180;context=GTCTGCAGGTGAAAAAAGGTGGTAACGAAGCGCAATATATG;IPDRatio=1.78
CP008925 Salmonella_enterica_subsp._enterica_serovar_Cerro_87	kinModCall	modified_base	4233182	4233182	21	-	.	coverage=181;context=TACGTCTGCAGGTGAAAAAAGGTGGTAACGAAGCGCAATAT;IPDRatio=1.41
CP008925 Salmonella_enterica_subsp._enterica_serovar_Cerro_87	kinModCall	modified_base	4233184	4233184	21	-	.	coverage=186;context=GCTACGTCTGCAGGTGAAAAAAGGTGGTAACGAAGCGCAAT;IPDRatio=1.45
CP008925 Salmonella_enterica_subsp._enterica_serovar_Cerro_87	kinModCall	modified_base	4233187	4233187	21	+	.	coverage=185;context=GCGCTTCGTTACCACCTTTTTTCACCTGCAGACGTAGCGCG;IPDRatio=1.34
CP008925 Salmonella_enterica_subsp._enterica_serovar_Cerro_87	kinModCall	m6A	4233242	4233242	217	+	.	coverage=187;context=GGCGCGCAGCTTGCGCGCAGAGGGGGTAACGTTGTCCAGCA;IPDRatio=5.62;frac=1.000;fracLow=0.899;fracUp=1.000;identificationQv=213
CP008925 Salmonella_enterica_subsp._enterica_serovar_Cerro_87	kinModCall	modified_base	4233253	4233253	72	+	.	coverage=181;context=TGCGCGCAGAGGGGGTAACGTTGTCCAGCAGACGCAGCGTA;IPDRatio=2.19
CP008925 Salmonella_enterica_subsp._enterica_serovar_Cerro_87	kinModCall	modified_base	4233271	4233271	23	+	.	coverage=174;context=CGTTGTCCAGCAGACGCAGCGTATCATCTGCCAGGCGACGG;IPDRatio=1.42
CP008925 Salmonella_enterica_subsp._enterica_serovar_Cerro_87	kinModCall	m4C	4233285	4233285	55	-	.	coverage=195;context=TATACCGGCGACCGCCGTCGCCTGGCAGATGATACGCTGCG;IPDRatio=1.94;frac=0.437;fracLow=0.293;fracUp=0.571;identificationQv=22
CP008925 Salmonella_enterica_subsp._enterica_serovar_Cerro_87	kinModCall	modified_base	4233303	4233303	21	+	.	coverage=188;context=AGGCGACGGCGGTCGCCGGTATAGACATCGGTTAGCACGCC;IPDRatio=1.35
CP008925 Salmonella_enterica_subsp._enterica_serovar_Cerro_87	kinModCall	modified_base	4233305	4233305	23	+	.	coverage=179;context=GCGACGGCGGTCGCCGGTATAGACATCGGTTAGCACGCCCT;IPDRatio=1.35
CP008925 Salmonella_enterica_subsp._enterica_serovar_Cerro_87	kinModCall	modified_base	4233305	4233305	27	-	.	coverage=183;context=AGGGCGTGCTAACCGATGTCTATACCGGCGACCGCCGTCGC;IPDRatio=1.47
CP008925 Salmonella_enterica_subsp._enterica_serovar_Cerro_87	kinModCall	modified_base	4233310	4233310	38	-	.	coverage=184;context=TCTGGAGGGCGTGCTAACCGATGTCTATACCGGCGACCGCC;IPDRatio=1.65
CP008925 Salmonella_enterica_subsp._enterica_serovar_Cerro_87	kinModCall	modified_base	4233314	4233314	22	-	.	coverage=177;context=ATGGTCTGGAGGGCGTGCTAACCGATGTCTATACCGGCGAC;IPDRatio=1.38
CP008925 Salmonella_enterica_subsp._enterica_serovar_Cerro_87	kinModCall	modified_base	4233315	4233315	27	-	.	coverage=185;context=TATGGTCTGGAGGGCGTGCTAACCGATGTCTATACCGGCGA;IPDRatio=1.46
CP008925 Salmonella_enterica_subsp._enterica_serovar_Cerro_87	kinModCall	modified_base	4233327	4233327	31	+	.	coverage=181;context=ACATCGGTTAGCACGCCCTCCAGACCATAGCGGCAAGCCTG;IPDRatio=1.46
CP008925 Salmonella_enterica_subsp._enterica_serovar_Cerro_87	kinModCall	modified_base	4233329	4233329	40	+	.	coverage=184;context=ATCGGTTAGCACGCCCTCCAGACCATAGCGGCAAGCCTGAA;IPDRatio=1.68
CP008925 Salmonella_enterica_subsp._enterica_serovar_Cerro_87	kinModCall	modified_base	4233357	4233357	39	+	.	coverage=177;context=CGGCAAGCCTGAAAACGGTTGAATTTATATAACAGATAGTC;IPDRatio=1.65
CP008925 Salmonella_enterica_subsp._enterica_serovar_Cerro_87	kinModCall	modified_base	4233358	4233358	25	+	.	coverage=183;context=GGCAAGCCTGAAAACGGTTGAATTTATATAACAGATAGTCT;IPDRatio=1.40
CP008925 Salmonella_enterica_subsp._enterica_serovar_Cerro_87	kinModCall	modified_base	4233359	4233359	23	+	.	coverage=175;context=GCAAGCCTGAAAACGGTTGAATTTATATAACAGATAGTCTT;IPDRatio=1.41
CP008925 Salmonella_enterica_subsp._enterica_serovar_Cerro_87	kinModCall	modified_base	4233359	4233359	24	-	.	coverage=186;context=AAGACTATCTGTTATATAAATTCAACCGTTTTCAGGCTTGC;IPDRatio=1.41
CP008925 Salmonella_enterica_subsp._enterica_serovar_Cerro_87	kinModCall	modified_base	4233360	4233360	25	+	.	coverage=178;context=CAAGCCTGAAAACGGTTGAATTTATATAACAGATAGTCTTG;IPDRatio=1.56
CP008925 Salmonella_enterica_subsp._enterica_serovar_Cerro_87	kinModCall	modified_base	4233364	4233364	31	+	.	coverage=186;context=CCTGAAAACGGTTGAATTTATATAACAGATAGTCTTGTTCC;IPDRatio=1.54
CP008925 Salmonella_enterica_subsp._enterica_serovar_Cerro_87	kinModCall	modified_base	4233371	4233371	30	-	.	coverage=184;context=AACCGCAGGAACAAGACTATCTGTTATATAAATTCAACCGT;IPDRatio=1.64
CP008925 Salmonella_enterica_subsp._enterica_serovar_Cerro_87	kinModCall	modified_base	4233377	4233377	22	+	.	coverage=190;context=GAATTTATATAACAGATAGTCTTGTTCCTGCGGTTTAAAGG;IPDRatio=1.35
CP008925 Salmonella_enterica_subsp._enterica_serovar_Cerro_87	kinModCall	m6A	4233378	4233378	31	-	.	coverage=184;context=CCCTTTAAACCGCAGGAACAAGACTATCTGTTATATAAATT;IPDRatio=1.51;frac=0.458;fracLow=0.411;fracUp=0.520;identificationQv=40
CP008925 Salmonella_enterica_subsp._enterica_serovar_Cerro_87	kinModCall	modified_base	4233381	4233381	156	+	.	coverage=186;context=TTATATAACAGATAGTCTTGTTCCTGCGGTTTAAAGGGACG;IPDRatio=3.37
CP008925 Salmonella_enterica_subsp._enterica_serovar_Cerro_87	kinModCall	m6A	4233381	4233381	31	-	.	coverage=175;context=CGTCCCTTTAAACCGCAGGAACAAGACTATCTGTTATATAA;IPDRatio=1.54;frac=0.791;fracLow=0.763;fracUp=0.814;identificationQv=23
CP008925 Salmonella_enterica_subsp._enterica_serovar_Cerro_87	kinModCall	m6A	4233382	4233382	186	-	.	coverage=185;context=GCGTCCCTTTAAACCGCAGGAACAAGACTATCTGTTATATA;IPDRatio=6.95;frac=0.847;fracLow=0.741;fracUp=0.957;identificationQv=142
CP008925 Salmonella_enterica_subsp._enterica_serovar_Cerro_87	kinModCall	modified_base	4233387	4233387	25	+	.	coverage=191;context=AACAGATAGTCTTGTTCCTGCGGTTTAAAGGGACGCTCGGT;IPDRatio=1.48
CP008925 Salmonella_enterica_subsp._enterica_serovar_Cerro_87	kinModCall	modified_base	4233447	4233447	27	-	.	coverage=183;context=ACCCTTGATCATGCCATCAATATGGCAGGGTTGATTCAGGC;IPDRatio=1.50
CP008925 Salmonella_enterica_subsp._enterica_serovar_Cerro_87	kinModCall	m6A	4233459	4233459	271	+	.	coverage=183;context=CCTGCCATATTGATGGCATGATCAAGGGTGAGCGGCGTATC;IPDRatio=6.75;frac=0.980;fracLow=0.942;fracUp=0.989;identificationQv=227
CP008925 Salmonella_enterica_subsp._enterica_serovar_Cerro_87	kinModCall	m6A	4233460	4233460	261	-	.	coverage=179;context=GGATACGCCGCTCACCCTTGATCATGCCATCAATATGGCAG;IPDRatio=8.02;frac=1.000;fracLow=0.925;fracUp=1.000;identificationQv=231
CP008925 Salmonella_enterica_subsp._enterica_serovar_Cerro_87	kinModCall	modified_base	4233470	4233470	27	-	.	coverage=180;context=TTCGGGTGATGGATACGCCGCTCACCCTTGATCATGCCATC;IPDRatio=1.48
CP008925 Salmonella_enterica_subsp._enterica_serovar_Cerro_87	kinModCall	modified_base	4233481	4233481	54	+	.	coverage=181;context=CAAGGGTGAGCGGCGTATCCATCACCCGAACTTCTACCGTG;IPDRatio=1.85
CP008925 Salmonella_enterica_subsp._enterica_serovar_Cerro_87	kinModCall	modified_base	4233489	4233489	26	+	.	coverage=185;context=AGCGGCGTATCCATCACCCGAACTTCTACCGTGCCAAAGGC;IPDRatio=1.44
CP008925 Salmonella_enterica_subsp._enterica_serovar_Cerro_87	kinModCall	modified_base	4233490	4233490	40	+	.	coverage=180;context=GCGGCGTATCCATCACCCGAACTTCTACCGTGCCAAAGGCC;IPDRatio=1.67
CP008925 Salmonella_enterica_subsp._enterica_serovar_Cerro_87	kinModCall	modified_base	4233501	4233501	43	-	.	coverage=175;context=CGCCCCAGCCCGGCCTTTGGCACGGTAGAAGTTCGGGTGAT;IPDRatio=1.73
CP008925 Salmonella_enterica_subsp._enterica_serovar_Cerro_87	kinModCall	modified_base	4233524	4233524	27	+	.	coverage=175;context=AAAGGCCGGGCTGGGGCGGATATCCCAGTGCAAATCTTTGA;IPDRatio=1.50
CP008925 Salmonella_enterica_subsp._enterica_serovar_Cerro_87	kinModCall	m6A	4233553	4233553	233	+	.	coverage=171;context=GCAAATCTTTGATGCTGTCGATCATCGTGGTGTAAGACAGA;IPDRatio=6.90;frac=0.999;fracLow=0.954;fracUp=1.000;identificationQv=217
CP008925 Salmonella_enterica_subsp._enterica_serovar_Cerro_87	kinModCall	m6A	4233554	4233554	247	-	.	coverage=172;context=GTCTGTCTTACACCACGATGATCGACAGCATCAAAGATTTG;IPDRatio=5.90;frac=0.992;fracLow=0.916;fracUp=1.000;identificationQv=285
CP008925 Salmonella_enterica_subsp._enterica_serovar_Cerro_87	kinModCall	modified_base	4233568	4233568	33	-	.	coverage=177;context=CGGACTATTTCGCCGTCTGTCTTACACCACGATGATCGACA;IPDRatio=1.57
CP008925 Salmonella_enterica_subsp._enterica_serovar_Cerro_87	kinModCall	m4C	4233596	4233596	64	+	.	coverage=180;context=GCGAAATAGTCCGGCAAACTCTTGCCAGTTACTGACCCACG;IPDRatio=2.15;frac=0.441;fracLow=0.293;fracUp=0.589;identificationQv=19
CP008925 Salmonella_enterica_subsp._enterica_serovar_Cerro_87	kinModCall	modified_base	4233618	4233618	21	+	.	coverage=165;context=TGCCAGTTACTGACCCACGGCATGGGACCGTTATCGGGAAA;IPDRatio=1.40
CP008925 Salmonella_enterica_subsp._enterica_serovar_Cerro_87	kinModCall	modified_base	4233625	4233625	25	-	.	coverage=139;context=TTCCGCTTTTCCCGATAACGGTCCCATGCCGTGGGTCAGTA;IPDRatio=1.51
CP008925 Salmonella_enterica_subsp._enterica_serovar_Cerro_87	kinModCall	m6A	4233649	4233649	52	+	.	coverage=155;context=TATCGGGAAAAGCGGAAAAAATATTCAGGCGCGCGCAGGCA;IPDRatio=1.77;frac=0.361;fracLow=0.246;fracUp=0.493;identificationQv=14
CP008925 Salmonella_enterica_subsp._enterica_serovar_Cerro_87	kinModCall	modified_base	4233661	4233661	21	-	.	coverage=166;context=TGACACCCGTTTTGCCTGCGCGCGCCTGAATATTTTTTCCG;IPDRatio=1.40
CP008925 Salmonella_enterica_subsp._enterica_serovar_Cerro_87	kinModCall	modified_base	4233669	4233669	32	+	.	coverage=161;context=ATATTCAGGCGCGCGCAGGCAAAACGGGTGTCAGATCCTTG;IPDRatio=1.51
CP008925 Salmonella_enterica_subsp._enterica_serovar_Cerro_87	kinModCall	modified_base	4233671	4233671	26	-	.	coverage=160;context=TGCAAGGATCTGACACCCGTTTTGCCTGCGCGCGCCTGAAT;IPDRatio=1.43
CP008925 Salmonella_enterica_subsp._enterica_serovar_Cerro_87	kinModCall	modified_base	4233672	4233672	23	+	.	coverage=157;context=TTCAGGCGCGCGCAGGCAAAACGGGTGTCAGATCCTTGCAT;IPDRatio=1.47
CP008925 Salmonella_enterica_subsp._enterica_serovar_Cerro_87	kinModCall	modified_base	4233680	4233680	102	-	.	coverage=160;context=CTCCCTATATGCAAGGATCTGACACCCGTTTTGCCTGCGCG;IPDRatio=3.10
CP008925 Salmonella_enterica_subsp._enterica_serovar_Cerro_87	kinModCall	m6A	4233683	4233683	230	+	.	coverage=164;context=GCAGGCAAAACGGGTGTCAGATCCTTGCATATAGGGAGACG;IPDRatio=6.83;frac=0.973;fracLow=0.848;fracUp=1.000;identificationQv=198
CP008925 Salmonella_enterica_subsp._enterica_serovar_Cerro_87	kinModCall	modified_base	4233683	4233683	28	-	.	coverage=155;context=CGTCTCCCTATATGCAAGGATCTGACACCCGTTTTGCCTGC;IPDRatio=1.62
CP008925 Salmonella_enterica_subsp._enterica_serovar_Cerro_87	kinModCall	m6A	4233684	4233684	244	-	.	coverage=158;context=GCGTCTCCCTATATGCAAGGATCTGACACCCGTTTTGCCTG;IPDRatio=5.65;frac=1.000;fracLow=0.993;fracUp=1.000;identificationQv=204
CP008925 Salmonella_enterica_subsp._enterica_serovar_Cerro_87	kinModCall	modified_base	4233686	4233686	27	+	.	coverage=162;context=GGCAAAACGGGTGTCAGATCCTTGCATATAGGGAGACGCGG;IPDRatio=1.49
CP008925 Salmonella_enterica_subsp._enterica_serovar_Cerro_87	kinModCall	modified_base	4233689	4233689	42	+	.	coverage=160;context=AAAACGGGTGTCAGATCCTTGCATATAGGGAGACGCGGCGG;IPDRatio=1.77
CP008925 Salmonella_enterica_subsp._enterica_serovar_Cerro_87	kinModCall	m4C	4233689	4233689	65	-	.	coverage=164;context=CCGCCGCGTCTCCCTATATGCAAGGATCTGACACCCGTTTT;IPDRatio=1.97;frac=0.433;fracLow=0.321;fracUp=0.570;identificationQv=6
CP008925 Salmonella_enterica_subsp._enterica_serovar_Cerro_87	kinModCall	modified_base	4233693	4233693	35	+	.	coverage=172;context=CGGGTGTCAGATCCTTGCATATAGGGAGACGCGGCGGAGAG;IPDRatio=1.59
CP008925 Salmonella_enterica_subsp._enterica_serovar_Cerro_87	kinModCall	m4C	4233725	4233725	40	-	.	coverage=163;context=GGCTGTCGCATTTTGTGCCGCACTTTATTGCGCTCTCCGCC;IPDRatio=1.71;frac=0.349;fracLow=0.214;fracUp=0.502;identificationQv=6
CP008925 Salmonella_enterica_subsp._enterica_serovar_Cerro_87	kinModCall	modified_base	4233753	4233753	33	-	.	coverage=162;context=GGCGACGATGCGATTTATCTTTTACACGGGCTGTCGCATTT;IPDRatio=1.56
CP008925 Salmonella_enterica_subsp._enterica_serovar_Cerro_87	kinModCall	modified_base	4233756	4233756	32	+	.	coverage=169;context=TGCGACAGCCCGTGTAAAAGATAAATCGCATCGTCGCCATT;IPDRatio=1.54
CP008925 Salmonella_enterica_subsp._enterica_serovar_Cerro_87	kinModCall	modified_base	4233759	4233759	31	-	.	coverage=165;context=GCGAATGGCGACGATGCGATTTATCTTTTACACGGGCTGTC;IPDRatio=1.53
CP008925 Salmonella_enterica_subsp._enterica_serovar_Cerro_87	kinModCall	modified_base	4233763	4233763	22	-	.	coverage=168;context=CTGCGCGAATGGCGACGATGCGATTTATCTTTTACACGGGC;IPDRatio=1.41
CP008925 Salmonella_enterica_subsp._enterica_serovar_Cerro_87	kinModCall	modified_base	4233785	4233785	26	-	.	coverage=165;context=TCGGCCAGCATGTCCACGTCGGCTGCGCGAATGGCGACGAT;IPDRatio=1.76
CP008925 Salmonella_enterica_subsp._enterica_serovar_Cerro_87	kinModCall	modified_base	4233794	4233794	44	+	.	coverage=178;context=ATTCGCGCAGCCGACGTGGACATGCTGGCCGAAAACCGTCG;IPDRatio=1.69
CP008925 Salmonella_enterica_subsp._enterica_serovar_Cerro_87	kinModCall	modified_base	4233824	4233824	35	+	.	coverage=178;context=GAAAACCGTCGCCTGTTGAATTAAGTAGCCGAAATTTTCCA;IPDRatio=1.67
CP008925 Salmonella_enterica_subsp._enterica_serovar_Cerro_87	kinModCall	modified_base	4233838	4233838	27	+	.	coverage=175;context=GTTGAATTAAGTAGCCGAAATTTTCCAGCGTGCGTTGATAG;IPDRatio=1.47
CP008925 Salmonella_enterica_subsp._enterica_serovar_Cerro_87	kinModCall	modified_base	4233862	4233862	33	-	.	coverage=166;context=TCAGGAGGTCTGTGATAATGAGCGCTATCAACGCACGCTGG;IPDRatio=1.55
CP008925 Salmonella_enterica_subsp._enterica_serovar_Cerro_87	kinModCall	modified_base	4233866	4233866	26	+	.	coverage=173;context=CGTGCGTTGATAGCGCTCATTATCACAGACCTCCTGACGCT;IPDRatio=1.47
CP008925 Salmonella_enterica_subsp._enterica_serovar_Cerro_87	kinModCall	modified_base	4233872	4233872	30	-	.	coverage=171;context=AATGGCAGCGTCAGGAGGTCTGTGATAATGAGCGCTATCAA;IPDRatio=1.52
CP008925 Salmonella_enterica_subsp._enterica_serovar_Cerro_87	kinModCall	modified_base	4233874	4233874	25	+	.	coverage=181;context=GATAGCGCTCATTATCACAGACCTCCTGACGCTGCCATTTT;IPDRatio=1.46
CP008925 Salmonella_enterica_subsp._enterica_serovar_Cerro_87	kinModCall	m6A	4233877	4233877	35	-	.	coverage=173;context=TCAAAAATGGCAGCGTCAGGAGGTCTGTGATAATGAGCGCT;IPDRatio=1.63;frac=0.290;fracLow=0.183;fracUp=0.399;identificationQv=8
CP008925 Salmonella_enterica_subsp._enterica_serovar_Cerro_87	kinModCall	modified_base	4233892	4233892	36	-	.	coverage=174;context=CGGTACGCACCCTTTTCAAAAATGGCAGCGTCAGGAGGTCT;IPDRatio=1.59
CP008925 Salmonella_enterica_subsp._enterica_serovar_Cerro_87	kinModCall	modified_base	4233930	4233930	22	+	.	coverage=176;context=CCGCCGCCGCAAATGCCGAGATGGTGTTCCGACGCCGCCTG;IPDRatio=1.43
CP008925 Salmonella_enterica_subsp._enterica_serovar_Cerro_87	kinModCall	modified_base	4233954	4233954	22	-	.	coverage=167;context=TCTGCCATGCAGCACGTTATTTTACAGGCGGCGTCGGAACA;IPDRatio=1.38
CP008925 Salmonella_enterica_subsp._enterica_serovar_Cerro_87	kinModCall	modified_base	4233958	4233958	28	+	.	coverage=167;context=CCGACGCCGCCTGTAAAATAACGTGCTGCATGGCAGAAAGT;IPDRatio=1.55
CP008925 Salmonella_enterica_subsp._enterica_serovar_Cerro_87	kinModCall	modified_base	4233966	4233966	22	+	.	coverage=172;context=GCCTGTAAAATAACGTGCTGCATGGCAGAAAGTTGGGCCGC;IPDRatio=1.37
CP008925 Salmonella_enterica_subsp._enterica_serovar_Cerro_87	kinModCall	modified_base	4233973	4233973	26	-	.	coverage=164;context=CCAGGCGGCGGCCCAACTTTCTGCCATGCAGCACGTTATTT;IPDRatio=1.39
CP008925 Salmonella_enterica_subsp._enterica_serovar_Cerro_87	kinModCall	modified_base	4233993	4233993	30	+	.	coverage=158;context=GAAAGTTGGGCCGCCGCCTGGTCAATATCGCGGCAGACGCC;IPDRatio=1.57
CP008925 Salmonella_enterica_subsp._enterica_serovar_Cerro_87	kinModCall	m4C	4234029	4234029	35	+	.	coverage=175;context=ACGCCCGTGGCCATCTCCAGCATACTTTCGGTGATATCGTG;IPDRatio=1.60;frac=0.363;fracLow=0.224;fracUp=0.533;identificationQv=5
CP008925 Salmonella_enterica_subsp._enterica_serovar_Cerro_87	kinModCall	modified_base	4234040	4234040	25	+	.	coverage=173;context=CATCTCCAGCATACTTTCGGTGATATCGTGCTTAATTTCTC;IPDRatio=1.46
CP008925 Salmonella_enterica_subsp._enterica_serovar_Cerro_87	kinModCall	modified_base	4234054	4234054	29	+	.	coverage=173;context=TTTCGGTGATATCGTGCTTAATTTCTCCCGCAGTAAGTTGG;IPDRatio=1.49
CP008925 Salmonella_enterica_subsp._enterica_serovar_Cerro_87	kinModCall	modified_base	4234077	4234077	27	+	.	coverage=170;context=TCTCCCGCAGTAAGTTGGGGCTTAACGGTGTCGATCAGCGT;IPDRatio=1.48
CP008925 Salmonella_enterica_subsp._enterica_serovar_Cerro_87	kinModCall	m6A	4234090	4234090	304	+	.	coverage=175;context=GTTGGGGCTTAACGGTGTCGATCAGCGTAGAAGAGTCCTGG;IPDRatio=7.90;frac=1.000;fracLow=1.000;fracUp=1.000;identificationQv=294
CP008925 Salmonella_enterica_subsp._enterica_serovar_Cerro_87	kinModCall	m6A	4234091	4234091	256	-	.	coverage=178;context=GCCAGGACTCTTCTACGCTGATCGACACCGTTAAGCCCCAA;IPDRatio=5.85;frac=1.000;fracLow=0.917;fracUp=1.000;identificationQv=229
CP008925 Salmonella_enterica_subsp._enterica_serovar_Cerro_87	kinModCall	modified_base	4234103	4234103	41	+	.	coverage=175;context=GGTGTCGATCAGCGTAGAAGAGTCCTGGCTTAAATCGTAGC;IPDRatio=1.75
CP008925 Salmonella_enterica_subsp._enterica_serovar_Cerro_87	kinModCall	modified_base	4234112	4234112	26	+	.	coverage=174;context=CAGCGTAGAAGAGTCCTGGCTTAAATCGTAGCCAGGTGGAT;IPDRatio=1.45
CP008925 Salmonella_enterica_subsp._enterica_serovar_Cerro_87	kinModCall	modified_base	4234115	4234115	24	+	.	coverage=171;context=CGTAGAAGAGTCCTGGCTTAAATCGTAGCCAGGTGGATTGA;IPDRatio=1.37
CP008925 Salmonella_enterica_subsp._enterica_serovar_Cerro_87	kinModCall	modified_base	4234133	4234133	21	-	.	coverage=179;context=AGCTGGAGATGCAGGTGATCAATCCACCTGGCTACGATTTA;IPDRatio=1.33
CP008925 Salmonella_enterica_subsp._enterica_serovar_Cerro_87	kinModCall	m6A	4234135	4234135	291	+	.	coverage=173;context=AATCGTAGCCAGGTGGATTGATCACCTGCATCTCCAGCTCA;IPDRatio=8.02;frac=0.955;fracLow=0.935;fracUp=0.973;identificationQv=253
CP008925 Salmonella_enterica_subsp._enterica_serovar_Cerro_87	kinModCall	m6A	4234136	4234136	255	-	.	coverage=180;context=TTGAGCTGGAGATGCAGGTGATCAATCCACCTGGCTACGAT;IPDRatio=7.24;frac=0.904;fracLow=0.842;fracUp=0.935;identificationQv=213
CP008925 Salmonella_enterica_subsp._enterica_serovar_Cerro_87	kinModCall	m6A	4234141	4234141	157	-	.	coverage=183;context=TGGTATTGAGCTGGAGATGCAGGTGATCAATCCACCTGGCT;IPDRatio=3.37;frac=0.505;fracLow=0.339;fracUp=0.614;identificationQv=18
CP008925 Salmonella_enterica_subsp._enterica_serovar_Cerro_87	kinModCall	modified_base	4234144	4234144	33	+	.	coverage=172;context=CAGGTGGATTGATCACCTGCATCTCCAGCTCAATACCAAGC;IPDRatio=1.48
CP008925 Salmonella_enterica_subsp._enterica_serovar_Cerro_87	kinModCall	m6A	4234155	4234155	78	+	.	coverage=177;context=ATCACCTGCATCTCCAGCTCAATACCAAGCGTATAAGGTTC;IPDRatio=2.07;frac=0.399;fracLow=0.284;fracUp=0.530;identificationQv=64
CP008925 Salmonella_enterica_subsp._enterica_serovar_Cerro_87	kinModCall	m6A	4234158	4234158	21	+	.	coverage=173;context=ACCTGCATCTCCAGCTCAATACCAAGCGTATAAGGTTCAGA;IPDRatio=1.41;frac=0.166;fracLow=0.053;fracUp=0.256;identificationQv=11
CP008925 Salmonella_enterica_subsp._enterica_serovar_Cerro_87	kinModCall	m4C	4234163	4234163	95	-	.	coverage=176;context=ACGTTTCTGAACCTTATACGCTTGGTATTGAGCTGGAGATG;IPDRatio=2.43;frac=0.681;fracLow=0.519;fracUp=0.846;identificationQv=46
CP008925 Salmonella_enterica_subsp._enterica_serovar_Cerro_87	kinModCall	modified_base	4234171	4234171	21	-	.	coverage=177;context=TGATTTTCACGTTTCTGAACCTTATACGCTTGGTATTGAGC;IPDRatio=1.36
CP008925 Salmonella_enterica_subsp._enterica_serovar_Cerro_87	kinModCall	modified_base	4234187	4234187	25	+	.	coverage=172;context=ATAAGGTTCAGAAACGTGAAAATCATTCAGCGCCATAGCGA;IPDRatio=1.46
CP008925 Salmonella_enterica_subsp._enterica_serovar_Cerro_87	kinModCall	m6A	4234207	4234207	232	+	.	coverage=171;context=AATCATTCAGCGCCATAGCGATCTCATTTATCGGGGTATTG;IPDRatio=7.43;frac=0.970;fracLow=0.874;fracUp=1.000;identificationQv=196
CP008925 Salmonella_enterica_subsp._enterica_serovar_Cerro_87	kinModCall	m6A	4234208	4234208	273	-	.	coverage=172;context=GCAATACCCCGATAAATGAGATCGCTATGGCGCTGAATGAT;IPDRatio=6.45;frac=1.000;fracLow=0.967;fracUp=1.000;identificationQv=244
CP008925 Salmonella_enterica_subsp._enterica_serovar_Cerro_87	kinModCall	modified_base	4234212	4234212	27	+	.	coverage=168;context=TTCAGCGCCATAGCGATCTCATTTATCGGGGTATTGCGCTA;IPDRatio=1.45
CP008925 Salmonella_enterica_subsp._enterica_serovar_Cerro_87	kinModCall	modified_base	4234218	4234218	22	+	.	coverage=162;context=GCCATAGCGATCTCATTTATCGGGGTATTGCGCTAAGTATA;IPDRatio=1.49
CP008925 Salmonella_enterica_subsp._enterica_serovar_Cerro_87	kinModCall	modified_base	4234221	4234221	23	-	.	coverage=158;context=TTCTATACTTAGCGCAATACCCCGATAAATGAGATCGCTAT;IPDRatio=1.43
CP008925 Salmonella_enterica_subsp._enterica_serovar_Cerro_87	kinModCall	m6A	4234226	4234226	29	-	.	coverage=169;context=CCCGCTTCTATACTTAGCGCAATACCCCGATAAATGAGATC;IPDRatio=1.48;frac=0.161;fracLow=0.050;fracUp=0.269;identificationQv=8
CP008925 Salmonella_enterica_subsp._enterica_serovar_Cerro_87	kinModCall	m6A	4234232	4234232	51	+	.	coverage=162;context=ATTTATCGGGGTATTGCGCTAAGTATAGAAGCGGGAGCGCT;IPDRatio=1.84;frac=0.517;fracLow=0.396;fracUp=0.633;identificationQv=77
CP008925 Salmonella_enterica_subsp._enterica_serovar_Cerro_87	kinModCall	m6A	4234237	4234237	82	-	.	coverage=162;context=ACAGGAGCGCTCCCGCTTCTATACTTAGCGCAATACCCCGA;IPDRatio=2.39;frac=0.437;fracLow=0.281;fracUp=0.547;identificationQv=17
CP008925 Salmonella_enterica_subsp._enterica_serovar_Cerro_87	kinModCall	m6A	4234238	4234238	27	+	.	coverage=160;context=CGGGGTATTGCGCTAAGTATAGAAGCGGGAGCGCTCCTGTC;IPDRatio=1.43;frac=0.061;fracLow=0.000;fracUp=0.140;identificationQv=3
CP008925 Salmonella_enterica_subsp._enterica_serovar_Cerro_87	kinModCall	modified_base	4234241	4234241	23	-	.	coverage=169;context=CACGACAGGAGCGCTCCCGCTTCTATACTTAGCGCAATACC;IPDRatio=1.40
CP008925 Salmonella_enterica_subsp._enterica_serovar_Cerro_87	kinModCall	modified_base	4234247	4234247	48	+	.	coverage=161;context=GCGCTAAGTATAGAAGCGGGAGCGCTCCTGTCGTGGGGAAC;IPDRatio=1.96
CP008925 Salmonella_enterica_subsp._enterica_serovar_Cerro_87	kinModCall	modified_base	4234261	4234261	23	-	.	coverage=149;context=CTGCAATAACGCGCGTTCCCCACGACAGGAGCGCTCCCGCT;IPDRatio=1.47
CP008925 Salmonella_enterica_subsp._enterica_serovar_Cerro_87	kinModCall	modified_base	4234265	4234265	24	+	.	coverage=158;context=GGAGCGCTCCTGTCGTGGGGAACGCGCGTTATTGCAGAAAC;IPDRatio=1.48
CP008925 Salmonella_enterica_subsp._enterica_serovar_Cerro_87	kinModCall	modified_base	4234266	4234266	31	+	.	coverage=158;context=GAGCGCTCCTGTCGTGGGGAACGCGCGTTATTGCAGAAACA;IPDRatio=1.64
CP008925 Salmonella_enterica_subsp._enterica_serovar_Cerro_87	kinModCall	modified_base	4234273	4234273	21	-	.	coverage=165;context=TTACTCTTGTTTCTGCAATAACGCGCGTTCCCCACGACAGG;IPDRatio=1.41
CP008925 Salmonella_enterica_subsp._enterica_serovar_Cerro_87	kinModCall	m6A	4234294	4234294	88	-	.	coverage=171;context=TTCAACGTGACAATAGCGTTATTACTCTTGTTTCTGCAATA;IPDRatio=2.26;frac=0.408;fracLow=0.310;fracUp=0.525;identificationQv=30
CP008925 Salmonella_enterica_subsp._enterica_serovar_Cerro_87	kinModCall	modified_base	4234295	4234295	23	+	.	coverage=169;context=ATTGCAGAAACAAGAGTAATAACGCTATTGTCACGTTGAAA;IPDRatio=1.39
CP008925 Salmonella_enterica_subsp._enterica_serovar_Cerro_87	kinModCall	modified_base	4234297	4234297	27	-	.	coverage=158;context=GGTTTCAACGTGACAATAGCGTTATTACTCTTGTTTCTGCA;IPDRatio=1.47
CP008925 Salmonella_enterica_subsp._enterica_serovar_Cerro_87	kinModCall	modified_base	4234301	4234301	25	+	.	coverage=162;context=GAAACAAGAGTAATAACGCTATTGTCACGTTGAAACCATTC;IPDRatio=1.43
CP008925 Salmonella_enterica_subsp._enterica_serovar_Cerro_87	kinModCall	modified_base	4234306	4234306	104	-	.	coverage=162;context=GTACAGAATGGTTTCAACGTGACAATAGCGTTATTACTCTT;IPDRatio=3.09
CP008925 Salmonella_enterica_subsp._enterica_serovar_Cerro_87	kinModCall	modified_base	4234328	4234328	22	+	.	coverage=146;context=CGTTGAAACCATTCTGTACGGACGGTACGTTCAGCCATCGT;IPDRatio=1.38
CP008925 Salmonella_enterica_subsp._enterica_serovar_Cerro_87	kinModCall	modified_base	4234329	4234329	23	+	.	coverage=168;context=GTTGAAACCATTCTGTACGGACGGTACGTTCAGCCATCGTG;IPDRatio=1.50
CP008925 Salmonella_enterica_subsp._enterica_serovar_Cerro_87	kinModCall	modified_base	4234334	4234334	27	+	.	coverage=172;context=AACCATTCTGTACGGACGGTACGTTCAGCCATCGTGGCGGC;IPDRatio=1.52
CP008925 Salmonella_enterica_subsp._enterica_serovar_Cerro_87	kinModCall	modified_base	4234340	4234340	28	+	.	coverage=174;context=TCTGTACGGACGGTACGTTCAGCCATCGTGGCGGCAAAGGC;IPDRatio=1.41
CP008925 Salmonella_enterica_subsp._enterica_serovar_Cerro_87	kinModCall	modified_base	4234365	4234365	22	+	.	coverage=184;context=TCGTGGCGGCAAAGGCTGGCAGCAGATGTAACGAGATGTGC;IPDRatio=1.35
CP008925 Salmonella_enterica_subsp._enterica_serovar_Cerro_87	kinModCall	modified_base	4234376	4234376	56	-	.	coverage=181;context=CTTACCGCCACGCACATCTCGTTACATCTGCTGCCAGCCTT;IPDRatio=1.87
CP008925 Salmonella_enterica_subsp._enterica_serovar_Cerro_87	kinModCall	modified_base	4234383	4234383	23	-	.	coverage=187;context=TACCTCGCTTACCGCCACGCACATCTCGTTACATCTGCTGC;IPDRatio=1.40
CP008925 Salmonella_enterica_subsp._enterica_serovar_Cerro_87	kinModCall	modified_base	4234404	4234404	28	+	.	coverage=178;context=GCGTGGCGGTAAGCGAGGTAATTTTTGCGCTATCGAATCCC;IPDRatio=1.49
CP008925 Salmonella_enterica_subsp._enterica_serovar_Cerro_87	kinModCall	modified_base	4234404	4234404	61	-	.	coverage=185;context=GGGATTCGATAGCGCAAAAATTACCTCGCTTACCGCCACGC;IPDRatio=1.96
CP008925 Salmonella_enterica_subsp._enterica_serovar_Cerro_87	kinModCall	modified_base	4234408	4234408	28	-	.	coverage=185;context=TCCCGGGATTCGATAGCGCAAAAATTACCTCGCTTACCGCC;IPDRatio=1.49
CP008925 Salmonella_enterica_subsp._enterica_serovar_Cerro_87	kinModCall	modified_base	4234420	4234420	51	-	.	coverage=191;context=ACCGCGTCACGCTCCCGGGATTCGATAGCGCAAAAATTACC;IPDRatio=1.78
CP008925 Salmonella_enterica_subsp._enterica_serovar_Cerro_87	kinModCall	modified_base	4234468	4234468	23	-	.	coverage=189;context=TGACGCTGGCTTTCTCCGCCAAGGAGAGCGTTTATAAAGCC;IPDRatio=1.42
CP008925 Salmonella_enterica_subsp._enterica_serovar_Cerro_87	kinModCall	modified_base	4234500	4234500	29	+	.	coverage=184;context=CCAGCGTCAGGGCAAGCGGAAAAGGGAGCGAGCTCGCCTGG;IPDRatio=1.47
CP008925 Salmonella_enterica_subsp._enterica_serovar_Cerro_87	kinModCall	modified_base	4234512	4234512	21	+	.	coverage=183;context=CAAGCGGAAAAGGGAGCGAGCTCGCCTGGAGAATTTGGCGC;IPDRatio=1.41
CP008925 Salmonella_enterica_subsp._enterica_serovar_Cerro_87	kinModCall	modified_base	4234535	4234535	22	+	.	coverage=181;context=GCCTGGAGAATTTGGCGCTCATCGCTATCAATAATGGACGG;IPDRatio=1.38
CP008925 Salmonella_enterica_subsp._enterica_serovar_Cerro_87	kinModCall	modified_base	4234541	4234541	52	+	.	coverage=182;context=AGAATTTGGCGCTCATCGCTATCAATAATGGACGGCGCCAG;IPDRatio=1.80
CP008925 Salmonella_enterica_subsp._enterica_serovar_Cerro_87	kinModCall	modified_base	4234544	4234544	25	+	.	coverage=188;context=ATTTGGCGCTCATCGCTATCAATAATGGACGGCGCCAGCTC;IPDRatio=1.38
CP008925 Salmonella_enterica_subsp._enterica_serovar_Cerro_87	kinModCall	m6A	4234546	4234546	90	-	.	coverage=191;context=CAGAGCTGGCGCCGTCCATTATTGATAGCGATGAGCGCCAA;IPDRatio=2.42;frac=0.472;fracLow=0.368;fracUp=0.596;identificationQv=49
CP008925 Salmonella_enterica_subsp._enterica_serovar_Cerro_87	kinModCall	m6A	4234563	4234563	350	-	.	coverage=187;context=GAGTCAACACACGGCGACAGAGCTGGCGCCGTCCATTATTG;IPDRatio=10.05;frac=1.000;fracLow=0.941;fracUp=1.000;identificationQv=339
CP008925 Salmonella_enterica_subsp._enterica_serovar_Cerro_87	kinModCall	modified_base	4234579	4234579	23	+	.	coverage=182;context=CAGCTCTGTCGCCGTGTGTTGACTCATGATTTTTTCTATAT;IPDRatio=1.49
CP008925 Salmonella_enterica_subsp._enterica_serovar_Cerro_87	kinModCall	modified_base	4234587	4234587	32	+	.	coverage=187;context=TCGCCGTGTGTTGACTCATGATTTTTTCTATATCAATGCCA;IPDRatio=1.51
CP008925 Salmonella_enterica_subsp._enterica_serovar_Cerro_87	kinModCall	modified_base	4234590	4234590	21	+	.	coverage=169;context=CCGTGTGTTGACTCATGATTTTTTCTATATCAATGCCAATA;IPDRatio=1.38
CP008925 Salmonella_enterica_subsp._enterica_serovar_Cerro_87	kinModCall	modified_base	4234591	4234591	26	+	.	coverage=174;context=CGTGTGTTGACTCATGATTTTTTCTATATCAATGCCAATAC;IPDRatio=1.51
CP008925 Salmonella_enterica_subsp._enterica_serovar_Cerro_87	kinModCall	modified_base	4234596	4234596	34	+	.	coverage=184;context=GTTGACTCATGATTTTTTCTATATCAATGCCAATACGCTGT;IPDRatio=1.51
CP008925 Salmonella_enterica_subsp._enterica_serovar_Cerro_87	kinModCall	modified_base	4234601	4234601	57	+	.	coverage=189;context=CTCATGATTTTTTCTATATCAATGCCAATACGCTGTCGGGA;IPDRatio=1.79
CP008925 Salmonella_enterica_subsp._enterica_serovar_Cerro_87	kinModCall	modified_base	4234601	4234601	81	-	.	coverage=178;context=TCCCGACAGCGTATTGGCATTGATATAGAAAAAATCATGAG;IPDRatio=2.44
CP008925 Salmonella_enterica_subsp._enterica_serovar_Cerro_87	kinModCall	modified_base	4234603	4234603	28	-	.	coverage=190;context=TATCCCGACAGCGTATTGGCATTGATATAGAAAAAATCATG;IPDRatio=1.53
CP008925 Salmonella_enterica_subsp._enterica_serovar_Cerro_87	kinModCall	modified_base	4234648	4234648	23	+	.	coverage=189;context=GGCCAGCGCCGTTGTCGCACAGTGGCTGATGCTGCCAAATA;IPDRatio=1.39
CP008925 Salmonella_enterica_subsp._enterica_serovar_Cerro_87	kinModCall	modified_base	4234666	4234666	53	+	.	coverage=180;context=ACAGTGGCTGATGCTGCCAAATAGGCCGTCCGGCCATAGCG;IPDRatio=1.86
CP008925 Salmonella_enterica_subsp._enterica_serovar_Cerro_87	kinModCall	modified_base	4234666	4234666	21	-	.	coverage=190;context=CGCTATGGCCGGACGGCCTATTTGGCAGCATCAGCCACTGT;IPDRatio=1.35
CP008925 Salmonella_enterica_subsp._enterica_serovar_Cerro_87	kinModCall	modified_base	4234680	4234680	21	+	.	coverage=186;context=TGCCAAATAGGCCGTCCGGCCATAGCGGCTGTCGCTTGTCG;IPDRatio=1.38
CP008925 Salmonella_enterica_subsp._enterica_serovar_Cerro_87	kinModCall	modified_base	4234683	4234683	30	+	.	coverage=181;context=CAAATAGGCCGTCCGGCCATAGCGGCTGTCGCTTGTCGCCA;IPDRatio=1.48
CP008925 Salmonella_enterica_subsp._enterica_serovar_Cerro_87	kinModCall	modified_base	4234688	4234688	21	-	.	coverage=189;context=GGTATTGGCGACAAGCGACAGCCGCTATGGCCGGACGGCCT;IPDRatio=1.38
CP008925 Salmonella_enterica_subsp._enterica_serovar_Cerro_87	kinModCall	modified_base	4234703	4234703	29	+	.	coverage=192;context=AGCGGCTGTCGCTTGTCGCCAATACCGGGCACTGTCCTGAC;IPDRatio=1.46
CP008925 Salmonella_enterica_subsp._enterica_serovar_Cerro_87	kinModCall	m6A	4234745	4234745	47	+	.	coverage=189;context=CCCACCTCGCGTAGCGCATGAACGGCGGCGATGCGGCCTGC;IPDRatio=1.73;frac=0.225;fracLow=0.126;fracUp=0.328;identificationQv=6
CP008925 Salmonella_enterica_subsp._enterica_serovar_Cerro_87	kinModCall	modified_base	4234775	4234775	22	-	.	coverage=174;context=GCCGGACGCAAGCGTAAAGCTGAACATCTGGCAGGCCGCAT;IPDRatio=1.41
CP008925 Salmonella_enterica_subsp._enterica_serovar_Cerro_87	kinModCall	modified_base	4234790	4234790	21	-	.	coverage=174;context=GATCGGCTCCGGTCTGCCGGACGCAAGCGTAAAGCTGAACA;IPDRatio=1.38
CP008925 Salmonella_enterica_subsp._enterica_serovar_Cerro_87	kinModCall	modified_base	4234803	4234803	22	+	.	coverage=178;context=GCTTGCGTCCGGCAGACCGGAGCCGATCGTGATGAGGAAGC;IPDRatio=1.35
CP008925 Salmonella_enterica_subsp._enterica_serovar_Cerro_87	kinModCall	m6A	4234808	4234808	283	+	.	coverage=177;context=CGTCCGGCAGACCGGAGCCGATCGTGATGAGGAAGCCATAG;IPDRatio=7.72;frac=0.985;fracLow=0.915;fracUp=1.000;identificationQv=275
CP008925 Salmonella_enterica_subsp._enterica_serovar_Cerro_87	kinModCall	m6A	4234809	4234809	268	-	.	coverage=177;context=GCTATGGCTTCCTCATCACGATCGGCTCCGGTCTGCCGGAC;IPDRatio=7.05;frac=1.000;fracLow=0.966;fracUp=1.000;identificationQv=297
CP008925 Salmonella_enterica_subsp._enterica_serovar_Cerro_87	kinModCall	modified_base	4234821	4234821	26	+	.	coverage=176;context=GGAGCCGATCGTGATGAGGAAGCCATAGCAGGTCGTGTTCG;IPDRatio=1.44
CP008925 Salmonella_enterica_subsp._enterica_serovar_Cerro_87	kinModCall	modified_base	4234822	4234822	22	-	.	coverage=171;context=ACGAACACGACCTGCTATGGCTTCCTCATCACGATCGGCTC;IPDRatio=1.39
CP008925 Salmonella_enterica_subsp._enterica_serovar_Cerro_87	kinModCall	modified_base	4234831	4234831	30	-	.	coverage=174;context=GCAGCTTTCACGAACACGACCTGCTATGGCTTCCTCATCAC;IPDRatio=1.65
CP008925 Salmonella_enterica_subsp._enterica_serovar_Cerro_87	kinModCall	modified_base	4234832	4234832	41	-	.	coverage=177;context=AGCAGCTTTCACGAACACGACCTGCTATGGCTTCCTCATCA;IPDRatio=1.75
CP008925 Salmonella_enterica_subsp._enterica_serovar_Cerro_87	kinModCall	modified_base	4234858	4234858	23	+	.	coverage=181;context=TTCGTGAAAGCTGCTCGCATCAAAGTCGACGATATGCAGCC;IPDRatio=1.36
CP008925 Salmonella_enterica_subsp._enterica_serovar_Cerro_87	kinModCall	modified_base	4234866	4234866	25	+	.	coverage=182;context=AGCTGCTCGCATCAAAGTCGACGATATGCAGCCTGTGTCCG;IPDRatio=1.41
CP008925 Salmonella_enterica_subsp._enterica_serovar_Cerro_87	kinModCall	modified_base	4234869	4234869	40	+	.	coverage=178;context=TGCTCGCATCAAAGTCGACGATATGCAGCCTGTGTCCGGCA;IPDRatio=1.58
CP008925 Salmonella_enterica_subsp._enterica_serovar_Cerro_87	kinModCall	m6A	4234891	4234891	55	+	.	coverage=174;context=ATGCAGCCTGTGTCCGGCAAAGGGAAGGGGAAAATGAGATG;IPDRatio=2.02;frac=0.271;fracLow=0.187;fracUp=0.381;identificationQv=8
CP008925 Salmonella_enterica_subsp._enterica_serovar_Cerro_87	kinModCall	modified_base	4234904	4234904	28	-	.	coverage=172;context=AAAACGATGCTGACATCTCATTTTCCCCTTCCCTTTGCCGG;IPDRatio=1.50
CP008925 Salmonella_enterica_subsp._enterica_serovar_Cerro_87	kinModCall	modified_base	4234915	4234915	21	-	.	coverage=171;context=GGGAATTGGCAAAAACGATGCTGACATCTCATTTTCCCCTT;IPDRatio=1.36
CP008925 Salmonella_enterica_subsp._enterica_serovar_Cerro_87	kinModCall	m6A	4234931	4234931	22	-	.	coverage=166;context=CTCCCTCATTCGGGGAGGGAATTGGCAAAAACGATGCTGAC;IPDRatio=1.38;frac=0.737;fracLow=0.496;fracUp=0.784;identificationQv=15
CP008925 Salmonella_enterica_subsp._enterica_serovar_Cerro_87	kinModCall	modified_base	4234944	4234944	34	+	.	coverage=179;context=TTGCCAATTCCCTCCCCGAATGAGGGAGGGAAGGTTGCCAT;IPDRatio=1.53
CP008925 Salmonella_enterica_subsp._enterica_serovar_Cerro_87	kinModCall	modified_base	4234950	4234950	23	+	.	coverage=171;context=ATTCCCTCCCCGAATGAGGGAGGGAAGGTTGCCATCAGAAA;IPDRatio=1.45
CP008925 Salmonella_enterica_subsp._enterica_serovar_Cerro_87	kinModCall	modified_base	4234956	4234956	22	-	.	coverage=166;context=TACCCATTTCTGATGGCAACCTTCCCTCCCTCATTCGGGGA;IPDRatio=1.39
CP008925 Salmonella_enterica_subsp._enterica_serovar_Cerro_87	kinModCall	modified_base	4234970	4234970	29	+	.	coverage=170;context=AGGGAAGGTTGCCATCAGAAATGGGTATTAATGCTCATATA;IPDRatio=1.49
CP008925 Salmonella_enterica_subsp._enterica_serovar_Cerro_87	kinModCall	modified_base	4234977	4234977	32	-	.	coverage=166;context=TACGTGGTATATGAGCATTAATACCCATTTCTGATGGCAAC;IPDRatio=1.58
CP008925 Salmonella_enterica_subsp._enterica_serovar_Cerro_87	kinModCall	modified_base	4234978	4234978	30	-	.	coverage=168;context=GTACGTGGTATATGAGCATTAATACCCATTTCTGATGGCAA;IPDRatio=1.55
CP008925 Salmonella_enterica_subsp._enterica_serovar_Cerro_87	kinModCall	modified_base	4234979	4234979	23	+	.	coverage=172;context=TGCCATCAGAAATGGGTATTAATGCTCATATACCACGTACG;IPDRatio=1.43
CP008925 Salmonella_enterica_subsp._enterica_serovar_Cerro_87	kinModCall	modified_base	4234984	4234984	24	+	.	coverage=168;context=TCAGAAATGGGTATTAATGCTCATATACCACGTACGCCCCG;IPDRatio=1.44
CP008925 Salmonella_enterica_subsp._enterica_serovar_Cerro_87	kinModCall	modified_base	4234987	4234987	24	+	.	coverage=166;context=GAAATGGGTATTAATGCTCATATACCACGTACGCCCCGGTT;IPDRatio=1.43
CP008925 Salmonella_enterica_subsp._enterica_serovar_Cerro_87	kinModCall	modified_base	4234988	4234988	62	+	.	coverage=168;context=AAATGGGTATTAATGCTCATATACCACGTACGCCCCGGTTC;IPDRatio=1.88
CP008925 Salmonella_enterica_subsp._enterica_serovar_Cerro_87	kinModCall	modified_base	4235007	4235007	30	-	.	coverage=169;context=TGGCGCGTACACCTATAACGAACCGGGGCGTACGTGGTATA;IPDRatio=1.63
CP008925 Salmonella_enterica_subsp._enterica_serovar_Cerro_87	kinModCall	m4C	4235008	4235008	53	+	.	coverage=167;context=ATACCACGTACGCCCCGGTTCGTTATAGGTGTACGCGCCAG;IPDRatio=1.98;frac=0.553;fracLow=0.371;fracUp=0.753;identificationQv=11
CP008925 Salmonella_enterica_subsp._enterica_serovar_Cerro_87	kinModCall	modified_base	4235014	4235014	49	+	.	coverage=169;context=CGTACGCCCCGGTTCGTTATAGGTGTACGCGCCAGCGCCCG;IPDRatio=1.77
CP008925 Salmonella_enterica_subsp._enterica_serovar_Cerro_87	kinModCall	modified_base	4235017	4235017	35	-	.	coverage=164;context=TGGCGGGCGCTGGCGCGTACACCTATAACGAACCGGGGCGT;IPDRatio=1.60
CP008925 Salmonella_enterica_subsp._enterica_serovar_Cerro_87	kinModCall	m4C	4235022	4235022	42	-	.	coverage=162;context=TTATATGGCGGGCGCTGGCGCGTACACCTATAACGAACCGG;IPDRatio=1.90;frac=0.415;fracLow=0.259;fracUp=0.549;identificationQv=31
CP008925 Salmonella_enterica_subsp._enterica_serovar_Cerro_87	kinModCall	modified_base	4235043	4235043	36	-	.	coverage=155;context=CAGGGATACGCAAACTGGCGCTTATATGGCGGGCGCTGGCG;IPDRatio=1.65
CP008925 Salmonella_enterica_subsp._enterica_serovar_Cerro_87	kinModCall	modified_base	4235050	4235050	21	-	.	coverage=159;context=AAACCGTCAGGGATACGCAAACTGGCGCTTATATGGCGGGC;IPDRatio=1.44
CP008925 Salmonella_enterica_subsp._enterica_serovar_Cerro_87	kinModCall	modified_base	4235083	4235083	42	-	.	coverage=163;context=TTGACAAACGTCTGTGGCGTGAAGGTAACGCGCAAACCGTC;IPDRatio=1.79
CP008925 Salmonella_enterica_subsp._enterica_serovar_Cerro_87	kinModCall	modified_base	4235104	4235104	60	-	.	coverage=166;context=CCGGTGGCGTGGATAACCTCTTTGACAAACGTCTGTGGCGT;IPDRatio=1.93
CP008925 Salmonella_enterica_subsp._enterica_serovar_Cerro_87	kinModCall	modified_base	4235111	4235111	22	+	.	coverage=172;context=AGACGTTTGTCAAAGAGGTTATCCACGCCACCGGTCAGGCT;IPDRatio=1.33
CP008925 Salmonella_enterica_subsp._enterica_serovar_Cerro_87	kinModCall	modified_base	4235112	4235112	40	-	.	coverage=163;context=CAGCCTGACCGGTGGCGTGGATAACCTCTTTGACAAACGTC;IPDRatio=1.68
CP008925 Salmonella_enterica_subsp._enterica_serovar_Cerro_87	kinModCall	modified_base	4235125	4235125	31	-	.	coverage=164;context=TGACCAAAAATGTCAGCCTGACCGGTGGCGTGGATAACCTC;IPDRatio=1.52
CP008925 Salmonella_enterica_subsp._enterica_serovar_Cerro_87	kinModCall	modified_base	4235139	4235139	22	+	.	coverage=163;context=CACCGGTCAGGCTGACATTTTTGGTCACGTCCCAGGTCGCG;IPDRatio=1.51
CP008925 Salmonella_enterica_subsp._enterica_serovar_Cerro_87	kinModCall	modified_base	4235153	4235153	26	-	.	coverage=164;context=ATTGTTGGCCTGAGCGCGACCTGGGACGTGACCAAAAATGT;IPDRatio=1.45
CP008925 Salmonella_enterica_subsp._enterica_serovar_Cerro_87	kinModCall	m6A	4235168	4235168	35	+	.	coverage=177;context=TCCCAGGTCGCGCTCAGGCCAACAATACTGTATGGGCTGAC;IPDRatio=1.59;frac=0.179;fracLow=0.076;fracUp=0.265;identificationQv=19
CP008925 Salmonella_enterica_subsp._enterica_serovar_Cerro_87	kinModCall	modified_base	4235171	4235171	29	+	.	coverage=176;context=CAGGTCGCGCTCAGGCCAACAATACTGTATGGGCTGACCGC;IPDRatio=1.49
CP008925 Salmonella_enterica_subsp._enterica_serovar_Cerro_87	kinModCall	modified_base	4235173	4235173	22	+	.	coverage=172;context=GGTCGCGCTCAGGCCAACAATACTGTATGGGCTGACCGCTT;IPDRatio=1.36
CP008925 Salmonella_enterica_subsp._enterica_serovar_Cerro_87	kinModCall	modified_base	4235174	4235174	25	+	.	coverage=173;context=GTCGCGCTCAGGCCAACAATACTGTATGGGCTGACCGCTTG;IPDRatio=1.42
CP008925 Salmonella_enterica_subsp._enterica_serovar_Cerro_87	kinModCall	m4C	4235181	4235181	35	-	.	coverage=162;context=AGATAAGCAAGCGGTCAGCCCATACAGTATTGTTGGCCTGA;IPDRatio=1.68;frac=0.384;fracLow=0.185;fracUp=0.530;identificationQv=15
CP008925 Salmonella_enterica_subsp._enterica_serovar_Cerro_87	kinModCall	modified_base	4235187	4235187	40	+	.	coverage=172;context=CAACAATACTGTATGGGCTGACCGCTTGCTTATCTGTTCCG;IPDRatio=1.67
CP008925 Salmonella_enterica_subsp._enterica_serovar_Cerro_87	kinModCall	modified_base	4235217	4235217	60	+	.	coverage=176;context=TATCTGTTCCGGTAACGGGGTTACCCTGATAATCATATTTC;IPDRatio=1.92
CP008925 Salmonella_enterica_subsp._enterica_serovar_Cerro_87	kinModCall	modified_base	4235219	4235219	29	-	.	coverage=167;context=AAGAAATATGATTATCAGGGTAACCCCGTTACCGGAACAGA;IPDRatio=1.48
CP008925 Salmonella_enterica_subsp._enterica_serovar_Cerro_87	kinModCall	modified_base	4235220	4235220	22	-	.	coverage=153;context=GAAGAAATATGATTATCAGGGTAACCCCGTTACCGGAACAG;IPDRatio=1.44
CP008925 Salmonella_enterica_subsp._enterica_serovar_Cerro_87	kinModCall	modified_base	4235226	4235226	21	+	.	coverage=179;context=CGGTAACGGGGTTACCCTGATAATCATATTTCTTCGGCTCT;IPDRatio=1.38
CP008925 Salmonella_enterica_subsp._enterica_serovar_Cerro_87	kinModCall	modified_base	4235227	4235227	46	+	.	coverage=184;context=GGTAACGGGGTTACCCTGATAATCATATTTCTTCGGCTCTT;IPDRatio=1.71
CP008925 Salmonella_enterica_subsp._enterica_serovar_Cerro_87	kinModCall	modified_base	4235230	4235230	30	+	.	coverage=183;context=AACGGGGTTACCCTGATAATCATATTTCTTCGGCTCTTGTT;IPDRatio=1.56
CP008925 Salmonella_enterica_subsp._enterica_serovar_Cerro_87	kinModCall	modified_base	4235254	4235254	24	+	.	coverage=168;context=TTTCTTCGGCTCTTGTTTGCCGTACCAGGTGAAGGTCGATT;IPDRatio=1.55
CP008925 Salmonella_enterica_subsp._enterica_serovar_Cerro_87	kinModCall	modified_base	4235255	4235255	27	+	.	coverage=171;context=TTCTTCGGCTCTTGTTTGCCGTACCAGGTGAAGGTCGATTG;IPDRatio=1.48
CP008925 Salmonella_enterica_subsp._enterica_serovar_Cerro_87	kinModCall	modified_base	4235260	4235260	30	+	.	coverage=181;context=CGGCTCTTGTTTGCCGTACCAGGTGAAGGTCGATTGCAGAG;IPDRatio=1.65
CP008925 Salmonella_enterica_subsp._enterica_serovar_Cerro_87	kinModCall	modified_base	4235262	4235262	34	-	.	coverage=179;context=TTCTCTGCAATCGACCTTCACCTGGTACGGCAAACAAGAGC;IPDRatio=1.62
CP008925 Salmonella_enterica_subsp._enterica_serovar_Cerro_87	kinModCall	modified_base	4235271	4235271	34	+	.	coverage=172;context=TGCCGTACCAGGTGAAGGTCGATTGCAGAGAAACGTCCTGA;IPDRatio=1.57
CP008925 Salmonella_enterica_subsp._enterica_serovar_Cerro_87	kinModCall	m6A	4235279	4235279	261	+	.	coverage=174;context=CAGGTGAAGGTCGATTGCAGAGAAACGTCCTGACGTATCTG;IPDRatio=8.54;frac=1.000;fracLow=1.000;fracUp=1.000;identificationQv=270
CP008925 Salmonella_enterica_subsp._enterica_serovar_Cerro_87	kinModCall	modified_base	4235286	4235286	24	-	.	coverage=167;context=GAGCTGGCAGATACGTCAGGACGTTTCTCTGCAATCGACCT;IPDRatio=1.47
CP008925 Salmonella_enterica_subsp._enterica_serovar_Cerro_87	kinModCall	modified_base	4235328	4235328	22	-	.	coverage=170;context=ACGCCTGTCGATTATTCCACAGTACACGCTTAACTCAACCC;IPDRatio=1.38
CP008925 Salmonella_enterica_subsp._enterica_serovar_Cerro_87	kinModCall	modified_base	4235333	4235333	33	+	.	coverage=169;context=GAGTTAAGCGTGTACTGTGGAATAATCGACAGGCGTTCGCC;IPDRatio=1.53
CP008925 Salmonella_enterica_subsp._enterica_serovar_Cerro_87	kinModCall	modified_base	4235337	4235337	22	+	.	coverage=166;context=TAAGCGTGTACTGTGGAATAATCGACAGGCGTTCGCCGGTC;IPDRatio=1.38
CP008925 Salmonella_enterica_subsp._enterica_serovar_Cerro_87	kinModCall	m6A	4235349	4235349	29	-	.	coverage=172;context=TAAAAACAAAGAGACCGGCGAACGCCTGTCGATTATTCCAC;IPDRatio=1.52;frac=0.165;fracLow=0.079;fracUp=0.258;identificationQv=18
CP008925 Salmonella_enterica_subsp._enterica_serovar_Cerro_87	kinModCall	m4C	4235353	4235353	44	+	.	coverage=155;context=AATAATCGACAGGCGTTCGCCGGTCTCTTTGTTTTTACTCT;IPDRatio=1.97;frac=1.000;fracLow=0.905;fracUp=1.000;identificationQv=44
CP008925 Salmonella_enterica_subsp._enterica_serovar_Cerro_87	kinModCall	m6A	4235371	4235371	260	-	.	coverage=170;context=ACGTTACGTATATGCTGCAGAGTAAAAACAAAGAGACCGGC;IPDRatio=6.53;frac=0.957;fracLow=0.867;fracUp=1.000;identificationQv=268
CP008925 Salmonella_enterica_subsp._enterica_serovar_Cerro_87	kinModCall	m4C	4235378	4235378	60	+	.	coverage=181;context=TCTTTGTTTTTACTCTGCAGCATATACGTAACGTTATTCGT;IPDRatio=1.91;frac=0.452;fracLow=0.318;fracUp=0.595;identificationQv=22
CP008925 Salmonella_enterica_subsp._enterica_serovar_Cerro_87	kinModCall	modified_base	4235381	4235381	28	+	.	coverage=172;context=TTGTTTTTACTCTGCAGCATATACGTAACGTTATTCGTCCA;IPDRatio=1.46
CP008925 Salmonella_enterica_subsp._enterica_serovar_Cerro_87	kinModCall	modified_base	4235391	4235391	24	-	.	coverage=164;context=CACCGTCAACTGGACGAATAACGTTACGTATATGCTGCAGA;IPDRatio=1.47
CP008925 Salmonella_enterica_subsp._enterica_serovar_Cerro_87	kinModCall	modified_base	4235403	4235403	22	-	.	coverage=167;context=ACCGGTTAGCGACACCGTCAACTGGACGAATAACGTTACGT;IPDRatio=1.43
CP008925 Salmonella_enterica_subsp._enterica_serovar_Cerro_87	kinModCall	m4C	4235415	4235415	45	+	.	coverage=167;context=TCGTCCAGTTGACGGTGTCGCTAACCGGTACGTTTAACGTG;IPDRatio=1.75;frac=0.408;fracLow=0.204;fracUp=0.546;identificationQv=9
CP008925 Salmonella_enterica_subsp._enterica_serovar_Cerro_87	kinModCall	modified_base	4235418	4235418	32	+	.	coverage=168;context=TCCAGTTGACGGTGTCGCTAACCGGTACGTTTAACGTGCCT;IPDRatio=1.57
CP008925 Salmonella_enterica_subsp._enterica_serovar_Cerro_87	kinModCall	modified_base	4235428	4235428	24	+	.	coverage=170;context=GGTGTCGCTAACCGGTACGTTTAACGTGCCTTCCAGACCTT;IPDRatio=1.44
CP008925 Salmonella_enterica_subsp._enterica_serovar_Cerro_87	kinModCall	modified_base	4235436	4235436	29	+	.	coverage=169;context=TAACCGGTACGTTTAACGTGCCTTCCAGACCTTCAACGACC;IPDRatio=1.49
CP008925 Salmonella_enterica_subsp._enterica_serovar_Cerro_87	kinModCall	modified_base	4235447	4235447	26	-	.	coverage=159;context=GTGCCGAAAGCGGTCGTTGAAGGTCTGGAAGGCACGTTAAA;IPDRatio=1.56
CP008925 Salmonella_enterica_subsp._enterica_serovar_Cerro_87	kinModCall	modified_base	4235450	4235450	27	+	.	coverage=169;context=AACGTGCCTTCCAGACCTTCAACGACCGCTTTCGGCACGTT;IPDRatio=1.49
CP008925 Salmonella_enterica_subsp._enterica_serovar_Cerro_87	kinModCall	m4C	4235465	4235465	34	+	.	coverage=166;context=CCTTCAACGACCGCTTTCGGCACGTTCTCCCACTGATAAAC;IPDRatio=1.68;frac=0.353;fracLow=0.195;fracUp=0.485;identificationQv=40
CP008925 Salmonella_enterica_subsp._enterica_serovar_Cerro_87	kinModCall	modified_base	4235469	4235469	166	+	.	coverage=161;context=CAACGACCGCTTTCGGCACGTTCTCCCACTGATAAACATCC;IPDRatio=3.70
CP008925 Salmonella_enterica_subsp._enterica_serovar_Cerro_87	kinModCall	modified_base	4235470	4235470	21	+	.	coverage=157;context=AACGACCGCTTTCGGCACGTTCTCCCACTGATAAACATCCG;IPDRatio=1.48
CP008925 Salmonella_enterica_subsp._enterica_serovar_Cerro_87	kinModCall	m6A	4235470	4235470	205	-	.	coverage=163;context=CGGATGTTTATCAGTGGGAGAACGTGCCGAAAGCGGTCGTT;IPDRatio=6.66;frac=0.870;fracLow=0.762;fracUp=0.973;identificationQv=73
CP008925 Salmonella_enterica_subsp._enterica_serovar_Cerro_87	kinModCall	modified_base	4235473	4235473	33	-	.	coverage=153;context=AAACGGATGTTTATCAGTGGGAGAACGTGCCGAAAGCGGTC;IPDRatio=1.95
CP008925 Salmonella_enterica_subsp._enterica_serovar_Cerro_87	kinModCall	modified_base	4235474	4235474	53	-	.	coverage=159;context=AAAACGGATGTTTATCAGTGGGAGAACGTGCCGAAAGCGGT;IPDRatio=2.52
CP008925 Salmonella_enterica_subsp._enterica_serovar_Cerro_87	kinModCall	modified_base	4235476	4235476	33	+	.	coverage=163;context=CGCTTTCGGCACGTTCTCCCACTGATAAACATCCGTTTTGC;IPDRatio=1.58
CP008925 Salmonella_enterica_subsp._enterica_serovar_Cerro_87	kinModCall	modified_base	4235480	4235480	26	+	.	coverage=166;context=TTCGGCACGTTCTCCCACTGATAAACATCCGTTTTGCCGTT;IPDRatio=1.46
CP008925 Salmonella_enterica_subsp._enterica_serovar_Cerro_87	kinModCall	modified_base	4235481	4235481	24	+	.	coverage=166;context=TCGGCACGTTCTCCCACTGATAAACATCCGTTTTGCCGTTG;IPDRatio=1.35
CP008925 Salmonella_enterica_subsp._enterica_serovar_Cerro_87	kinModCall	modified_base	4235483	4235483	22	-	.	coverage=163;context=AACAACGGCAAAACGGATGTTTATCAGTGGGAGAACGTGCC;IPDRatio=1.41
CP008925 Salmonella_enterica_subsp._enterica_serovar_Cerro_87	kinModCall	modified_base	4235484	4235484	37	-	.	coverage=159;context=CAACAACGGCAAAACGGATGTTTATCAGTGGGAGAACGTGC;IPDRatio=1.55
CP008925 Salmonella_enterica_subsp._enterica_serovar_Cerro_87	kinModCall	m4C	4235522	4235522	58	+	.	coverage=170;context=TTGATACGCTGCAACGGCACCGTACCCGCTTCGATCTTATT;IPDRatio=1.91;frac=0.664;fracLow=0.492;fracUp=0.881;identificationQv=28
CP008925 Salmonella_enterica_subsp._enterica_serovar_Cerro_87	kinModCall	m6A	4235535	4235535	224	+	.	coverage=175;context=ACGGCACCGTACCCGCTTCGATCTTATTGCGGTAATCATTG;IPDRatio=6.84;frac=0.940;fracLow=0.836;fracUp=1.000;identificationQv=242
CP008925 Salmonella_enterica_subsp._enterica_serovar_Cerro_87	kinModCall	m6A	4235536	4235536	275	-	.	coverage=186;context=GCAATGATTACCGCAATAAGATCGAAGCGGGTACGGTGCCG;IPDRatio=6.63;frac=1.000;fracLow=0.935;fracUp=1.000;identificationQv=259
CP008925 Salmonella_enterica_subsp._enterica_serovar_Cerro_87	kinModCall	modified_base	4235563	4235563	24	+	.	coverage=181;context=GCGGTAATCATTGCGGAACCAGGTGATGCCGGCCAGCCAGC;IPDRatio=1.50
CP008925 Salmonella_enterica_subsp._enterica_serovar_Cerro_87	kinModCall	modified_base	4235566	4235566	25	+	.	coverage=177;context=GTAATCATTGCGGAACCAGGTGATGCCGGCCAGCCAGCCAT;IPDRatio=1.46
CP008925 Salmonella_enterica_subsp._enterica_serovar_Cerro_87	kinModCall	modified_base	4235579	4235579	40	-	.	coverage=167;context=GAATTTAAACGCGATGGCTGGCTGGCCGGCATCACCTGGTT;IPDRatio=1.78
CP008925 Salmonella_enterica_subsp._enterica_serovar_Cerro_87	kinModCall	modified_base	4235595	4235595	24	+	.	coverage=177;context=CCAGCCAGCCATCGCGTTTAAATTCCAGACCGATCTCTTTA;IPDRatio=1.41
CP008925 Salmonella_enterica_subsp._enterica_serovar_Cerro_87	kinModCall	m6A	4235607	4235607	262	+	.	coverage=178;context=CGCGTTTAAATTCCAGACCGATCTCTTTATTGATGCTGGTT;IPDRatio=5.54;frac=1.000;fracLow=0.929;fracUp=1.000;identificationQv=204
CP008925 Salmonella_enterica_subsp._enterica_serovar_Cerro_87	kinModCall	m6A	4235608	4235608	286	-	.	coverage=184;context=AAACCAGCATCAATAAAGAGATCGGTCTGGAATTTAAACGC;IPDRatio=5.90;frac=1.000;fracLow=0.974;fracUp=1.000;identificationQv=269
CP008925 Salmonella_enterica_subsp._enterica_serovar_Cerro_87	kinModCall	modified_base	4235609	4235609	28	+	.	coverage=175;context=CGTTTAAATTCCAGACCGATCTCTTTATTGATGCTGGTTTC;IPDRatio=1.47
CP008925 Salmonella_enterica_subsp._enterica_serovar_Cerro_87	kinModCall	modified_base	4235631	4235631	32	+	.	coverage=157;context=CTTTATTGATGCTGGTTTCGGCTTTCAGATCATCGTTACCC;IPDRatio=1.63
CP008925 Salmonella_enterica_subsp._enterica_serovar_Cerro_87	kinModCall	m6A	4235639	4235639	220	+	.	coverage=168;context=ATGCTGGTTTCGGCTTTCAGATCATCGTTACCCATCATATA;IPDRatio=6.83;frac=0.983;fracLow=0.884;fracUp=1.000;identificationQv=181
CP008925 Salmonella_enterica_subsp._enterica_serovar_Cerro_87	kinModCall	m6A	4235640	4235640	264	-	.	coverage=180;context=CTATATGATGGGTAACGATGATCTGAAAGCCGAAACCAGCA;IPDRatio=7.31;frac=0.938;fracLow=0.830;fracUp=1.000;identificationQv=276
CP008925 Salmonella_enterica_subsp._enterica_serovar_Cerro_87	kinModCall	modified_base	4235653	4235653	21	+	.	coverage=174;context=TTTCAGATCATCGTTACCCATCATATAGCAGCCGATGCCGG;IPDRatio=1.42
CP008925 Salmonella_enterica_subsp._enterica_serovar_Cerro_87	kinModCall	modified_base	4235659	4235659	32	+	.	coverage=170;context=ATCATCGTTACCCATCATATAGCAGCCGATGCCGGTACCCG;IPDRatio=1.53
CP008925 Salmonella_enterica_subsp._enterica_serovar_Cerro_87	kinModCall	modified_base	4235661	4235661	24	-	.	coverage=175;context=CGCGGGTACCGGCATCGGCTGCTATATGATGGGTAACGATG;IPDRatio=1.52
CP008925 Salmonella_enterica_subsp._enterica_serovar_Cerro_87	kinModCall	m4C	4235683	4235683	29	+	.	coverage=164;context=GCCGATGCCGGTACCCGCGCCAGTCGCGTAGCAACCCTGAC;IPDRatio=1.56;frac=0.664;fracLow=0.433;fracUp=0.892;identificationQv=16
CP008925 Salmonella_enterica_subsp._enterica_serovar_Cerro_87	kinModCall	modified_base	4235692	4235692	25	+	.	coverage=170;context=GGTACCCGCGCCAGTCGCGTAGCAACCCTGACCTTTACTGT;IPDRatio=1.40
CP008925 Salmonella_enterica_subsp._enterica_serovar_Cerro_87	kinModCall	modified_base	4235694	4235694	25	+	.	coverage=168;context=TACCCGCGCCAGTCGCGTAGCAACCCTGACCTTTACTGTAC;IPDRatio=1.37
CP008925 Salmonella_enterica_subsp._enterica_serovar_Cerro_87	kinModCall	modified_base	4235696	4235696	27	+	.	coverage=175;context=CCCGCGCCAGTCGCGTAGCAACCCTGACCTTTACTGTACAA;IPDRatio=1.50
CP008925 Salmonella_enterica_subsp._enterica_serovar_Cerro_87	kinModCall	m4C	4235701	4235701	27	-	.	coverage=182;context=ATATTTTGTACAGTAAAGGTCAGGGTTGCTACGCGACTGGC;IPDRatio=1.47;frac=0.427;fracLow=0.210;fracUp=0.613;identificationQv=8
CP008925 Salmonella_enterica_subsp._enterica_serovar_Cerro_87	kinModCall	modified_base	4235702	4235702	36	+	.	coverage=174;context=CCAGTCGCGTAGCAACCCTGACCTTTACTGTACAAAATATA;IPDRatio=1.62
CP008925 Salmonella_enterica_subsp._enterica_serovar_Cerro_87	kinModCall	modified_base	4235705	4235705	23	+	.	coverage=176;context=GTCGCGTAGCAACCCTGACCTTTACTGTACAAAATATAGTT;IPDRatio=1.41
CP008925 Salmonella_enterica_subsp._enterica_serovar_Cerro_87	kinModCall	modified_base	4235716	4235716	33	+	.	coverage=171;context=ACCCTGACCTTTACTGTACAAAATATAGTTTGGGTTAGTCT;IPDRatio=1.61
CP008925 Salmonella_enterica_subsp._enterica_serovar_Cerro_87	kinModCall	modified_base	4235727	4235727	31	-	.	coverage=170;context=GAGTCTGTACCAGACTAACCCAAACTATATTTTGTACAGTA;IPDRatio=1.66
CP008925 Salmonella_enterica_subsp._enterica_serovar_Cerro_87	kinModCall	modified_base	4235733	4235733	28	-	.	coverage=178;context=AGCCCCGAGTCTGTACCAGACTAACCCAAACTATATTTTGT;IPDRatio=1.50
CP008925 Salmonella_enterica_subsp._enterica_serovar_Cerro_87	kinModCall	modified_base	4235736	4235736	37	+	.	coverage=176;context=AAATATAGTTTGGGTTAGTCTGGTACAGACTCGGGGCTTTA;IPDRatio=1.73
CP008925 Salmonella_enterica_subsp._enterica_serovar_Cerro_87	kinModCall	modified_base	4235787	4235787	29	+	.	coverage=182;context=CGATTCCCATTTTCAGGGTAAAGTCATCCCCCAGACCTTGC;IPDRatio=1.47
CP008925 Salmonella_enterica_subsp._enterica_serovar_Cerro_87	kinModCall	modified_base	4235792	4235792	25	+	.	coverage=179;context=CCCATTTTCAGGGTAAAGTCATCCCCCAGACCTTGCGACAG;IPDRatio=1.42
CP008925 Salmonella_enterica_subsp._enterica_serovar_Cerro_87	kinModCall	modified_base	4235804	4235804	21	-	.	coverage=184;context=CCGTCCCTCAACCTGTCGCAAGGTCTGGGGGATGACTTTAC;IPDRatio=1.43
CP008925 Salmonella_enterica_subsp._enterica_serovar_Cerro_87	kinModCall	modified_base	4235835	4235835	39	-	.	coverage=179;context=TCATCACAGTATTGTGGGGGATAACTGGAGCCCGTCCCTCA;IPDRatio=1.61
CP008925 Salmonella_enterica_subsp._enterica_serovar_Cerro_87	kinModCall	modified_base	4235840	4235840	34	+	.	coverage=161;context=GACGGGCTCCAGTTATCCCCCACAATACTGTGATGATCGAA;IPDRatio=1.61
CP008925 Salmonella_enterica_subsp._enterica_serovar_Cerro_87	kinModCall	modified_base	4235843	4235843	23	+	.	coverage=183;context=GGGCTCCAGTTATCCCCCACAATACTGTGATGATCGAAACG;IPDRatio=1.38
CP008925 Salmonella_enterica_subsp._enterica_serovar_Cerro_87	kinModCall	modified_base	4235844	4235844	21	+	.	coverage=175;context=GGCTCCAGTTATCCCCCACAATACTGTGATGATCGAAACGT;IPDRatio=1.38
CP008925 Salmonella_enterica_subsp._enterica_serovar_Cerro_87	kinModCall	modified_base	4235851	4235851	33	-	.	coverage=175;context=CGGGGCTACGTTTCGATCATCACAGTATTGTGGGGGATAAC;IPDRatio=1.61
CP008925 Salmonella_enterica_subsp._enterica_serovar_Cerro_87	kinModCall	m4C	4235854	4235854	37	-	.	coverage=174;context=CGCCGGGGCTACGTTTCGATCATCACAGTATTGTGGGGGAT;IPDRatio=1.68;frac=0.467;fracLow=0.302;fracUp=0.612;identificationQv=23
CP008925 Salmonella_enterica_subsp._enterica_serovar_Cerro_87	kinModCall	m6A	4235855	4235855	257	+	.	coverage=179;context=TCCCCCACAATACTGTGATGATCGAAACGTAGCCCCGGCGT;IPDRatio=6.59;frac=0.993;fracLow=0.902;fracUp=0.996;identificationQv=245
CP008925 Salmonella_enterica_subsp._enterica_serovar_Cerro_87	kinModCall	m6A	4235856	4235856	251	-	.	coverage=178;context=GACGCCGGGGCTACGTTTCGATCATCACAGTATTGTGGGGG;IPDRatio=7.69;frac=0.997;fracLow=0.965;fracUp=1.000;identificationQv=241
CP008925 Salmonella_enterica_subsp._enterica_serovar_Cerro_87	kinModCall	modified_base	4235876	4235876	28	+	.	coverage=174;context=TCGAAACGTAGCCCCGGCGTCAGCATGGTGCTGTCGGTCAG;IPDRatio=1.53
CP008925 Salmonella_enterica_subsp._enterica_serovar_Cerro_87	kinModCall	modified_base	4235896	4235896	33	+	.	coverage=160;context=CAGCATGGTGCTGTCGGTCAGTTCCATGTTGTTTTCAGCAA;IPDRatio=1.66
CP008925 Salmonella_enterica_subsp._enterica_serovar_Cerro_87	kinModCall	m6A	4235921	4235921	209	+	.	coverage=175;context=ATGTTGTTTTCAGCAAACAGAGAGAAAATTTCCGCTTTTGA;IPDRatio=5.80;frac=0.919;fracLow=0.815;fracUp=1.000;identificationQv=167
CP008925 Salmonella_enterica_subsp._enterica_serovar_Cerro_87	kinModCall	modified_base	4235931	4235931	24	+	.	coverage=161;context=CAGCAAACAGAGAGAAAATTTCCGCTTTTGAATAGGGGCTA;IPDRatio=1.44
CP008925 Salmonella_enterica_subsp._enterica_serovar_Cerro_87	kinModCall	m6A	4235954	4235954	105	+	.	coverage=172;context=GCTTTTGAATAGGGGCTACGATTGGTACTGCTGTAACCCGG;IPDRatio=2.61;frac=0.507;fracLow=0.380;fracUp=0.622;identificationQv=13
CP008925 Salmonella_enterica_subsp._enterica_serovar_Cerro_87	kinModCall	modified_base	4235956	4235956	30	+	.	coverage=166;context=TTTTGAATAGGGGCTACGATTGGTACTGCTGTAACCCGGGA;IPDRatio=1.67
CP008925 Salmonella_enterica_subsp._enterica_serovar_Cerro_87	kinModCall	modified_base	4235962	4235962	23	-	.	coverage=175;context=GAAATATCCCGGGTTACAGCAGTACCAATCGTAGCCCCTAT;IPDRatio=1.43
CP008925 Salmonella_enterica_subsp._enterica_serovar_Cerro_87	kinModCall	modified_base	4235966	4235966	83	+	.	coverage=169;context=GGGCTACGATTGGTACTGCTGTAACCCGGGATATTTCCCCC;IPDRatio=2.36
CP008925 Salmonella_enterica_subsp._enterica_serovar_Cerro_87	kinModCall	m4C	4235984	4235984	28	+	.	coverage=165;context=CTGTAACCCGGGATATTTCCCCCCATAAAGGTTTGCGAGTT;IPDRatio=1.55;frac=0.345;fracLow=0.194;fracUp=0.499;identificationQv=4
CP008925 Salmonella_enterica_subsp._enterica_serovar_Cerro_87	kinModCall	modified_base	4235987	4235987	36	+	.	coverage=171;context=TAACCCGGGATATTTCCCCCCATAAAGGTTTGCGAGTTGGA;IPDRatio=1.56
CP008925 Salmonella_enterica_subsp._enterica_serovar_Cerro_87	kinModCall	modified_base	4236007	4236007	32	+	.	coverage=183;context=CATAAAGGTTTGCGAGTTGGAGAGCTCGTCTTTCATACGCT;IPDRatio=1.60
CP008925 Salmonella_enterica_subsp._enterica_serovar_Cerro_87	kinModCall	modified_base	4236009	4236009	21	+	.	coverage=175;context=TAAAGGTTTGCGAGTTGGAGAGCTCGTCTTTCATACGCTGT;IPDRatio=1.42
CP008925 Salmonella_enterica_subsp._enterica_serovar_Cerro_87	kinModCall	modified_base	4236012	4236012	21	-	.	coverage=195;context=CCAACAGCGTATGAAAGACGAGCTCTCCAACTCGCAAACCT;IPDRatio=1.34
CP008925 Salmonella_enterica_subsp._enterica_serovar_Cerro_87	kinModCall	modified_base	4236033	4236033	24	-	.	coverage=191;context=GACGCTGGGTACCGAATGGGCCCAACAGCGTATGAAAGACG;IPDRatio=1.49
CP008925 Salmonella_enterica_subsp._enterica_serovar_Cerro_87	kinModCall	modified_base	4236069	4236069	21	-	.	coverage=192;context=GAGCCTTCCTTTCGATCTGCTGGTCAATCAAAACCTGACGC;IPDRatio=1.38
CP008925 Salmonella_enterica_subsp._enterica_serovar_Cerro_87	kinModCall	m6A	4236074	4236074	292	+	.	coverage=191;context=AGGTTTTGATTGACCAGCAGATCGAAAGGAAGGCTCACTTC;IPDRatio=6.73;frac=1.000;fracLow=1.000;fracUp=1.000;identificationQv=270
CP008925 Salmonella_enterica_subsp._enterica_serovar_Cerro_87	kinModCall	m6A	4236075	4236075	258	-	.	coverage=204;context=CGAAGTGAGCCTTCCTTTCGATCTGCTGGTCAATCAAAACC;IPDRatio=5.82;frac=0.985;fracLow=0.882;fracUp=1.000;identificationQv=252
CP008925 Salmonella_enterica_subsp._enterica_serovar_Cerro_87	kinModCall	modified_base	4236096	4236096	33	+	.	coverage=191;context=CGAAAGGAAGGCTCACTTCGCTGTGTAGGGTGACGTCATTC;IPDRatio=1.61
CP008925 Salmonella_enterica_subsp._enterica_serovar_Cerro_87	kinModCall	m4C	4236103	4236103	41	-	.	coverage=202;context=CCGATTTGAATGACGTCACCCTACACAGCGAAGTGAGCCTT;IPDRatio=1.69;frac=0.428;fracLow=0.301;fracUp=0.569;identificationQv=6
CP008925 Salmonella_enterica_subsp._enterica_serovar_Cerro_87	kinModCall	modified_base	4236108	4236108	23	+	.	coverage=193;context=TCACTTCGCTGTGTAGGGTGACGTCATTCAAATCGGCATCG;IPDRatio=1.39
CP008925 Salmonella_enterica_subsp._enterica_serovar_Cerro_87	kinModCall	m6A	4236152	4236152	282	+	.	coverage=201;context=TATTTTTGCGATGCTTTGGGATCGAAAATTCCTTCGGTGCC;IPDRatio=7.54;frac=1.000;fracLow=0.938;fracUp=1.000;identificationQv=288
CP008925 Salmonella_enterica_subsp._enterica_serovar_Cerro_87	kinModCall	m6A	4236153	4236153	308	-	.	coverage=213;context=CGGCACCGAAGGAATTTTCGATCCCAAAGCATCGCAAAAAT;IPDRatio=6.17;frac=0.919;fracLow=0.841;fracUp=1.000;identificationQv=307
CP008925 Salmonella_enterica_subsp._enterica_serovar_Cerro_87	kinModCall	m4C	4236211	4236211	74	-	.	coverage=208;context=GTAACTGGGTGCAATACGAACATACCCGTAACTCCCGGATG;IPDRatio=2.33;frac=0.894;fracLow=0.709;fracUp=1.000;identificationQv=30
CP008925 Salmonella_enterica_subsp._enterica_serovar_Cerro_87	kinModCall	modified_base	4236227	4236227	47	+	.	coverage=193;context=GTATGTTCGTATTGCACCCAGTTACTGGTGGTTACGCCATT;IPDRatio=1.71
CP008925 Salmonella_enterica_subsp._enterica_serovar_Cerro_87	kinModCall	modified_base	4236231	4236231	21	-	.	coverage=209;context=GGATAATGGCGTAACCACCAGTAACTGGGTGCAATACGAAC;IPDRatio=1.38
CP008925 Salmonella_enterica_subsp._enterica_serovar_Cerro_87	kinModCall	modified_base	4236235	4236235	23	+	.	coverage=207;context=GTATTGCACCCAGTTACTGGTGGTTACGCCATTATCCCAGC;IPDRatio=1.37
CP008925 Salmonella_enterica_subsp._enterica_serovar_Cerro_87	kinModCall	modified_base	4236238	4236238	33	-	.	coverage=214;context=GCGGCTGGGATAATGGCGTAACCACCAGTAACTGGGTGCAA;IPDRatio=1.50
CP008925 Salmonella_enterica_subsp._enterica_serovar_Cerro_87	kinModCall	modified_base	4236253	4236253	29	-	.	coverage=205;context=CTCTGACCTGGAACGGCGGCTGGGATAATGGCGTAACCACC;IPDRatio=1.44
CP008925 Salmonella_enterica_subsp._enterica_serovar_Cerro_87	kinModCall	modified_base	4236262	4236262	22	-	.	coverage=219;context=AGAACTACTCTCTGACCTGGAACGGCGGCTGGGATAATGGC;IPDRatio=1.41
CP008925 Salmonella_enterica_subsp._enterica_serovar_Cerro_87	kinModCall	m6A	4236272	4236272	317	+	.	coverage=207;context=CAGCCGCCGTTCCAGGTCAGAGAGTAGTTCTGCCGATAGAG;IPDRatio=8.08;frac=1.000;fracLow=0.972;fracUp=1.000;identificationQv=330
CP008925 Salmonella_enterica_subsp._enterica_serovar_Cerro_87	kinModCall	modified_base	4236283	4236283	25	+	.	coverage=204;context=CCAGGTCAGAGAGTAGTTCTGCCGATAGAGGCGGTTCGTCT;IPDRatio=1.47
CP008925 Salmonella_enterica_subsp._enterica_serovar_Cerro_87	kinModCall	modified_base	4236285	4236285	22	+	.	coverage=181;context=AGGTCAGAGAGTAGTTCTGCCGATAGAGGCGGTTCGTCTCT;IPDRatio=1.44
CP008925 Salmonella_enterica_subsp._enterica_serovar_Cerro_87	kinModCall	modified_base	4236321	4236321	21	+	.	coverage=213;context=TCTCTTTTCCGTAATTATCTTTCACCAGTTGGTTCGTATTG;IPDRatio=1.38
CP008925 Salmonella_enterica_subsp._enterica_serovar_Cerro_87	kinModCall	m4C	4236358	4236358	27	+	.	coverage=187;context=ATTGGTGTTCTGAGTATCGCCGGCATAGAGATTGCCCTGGC;IPDRatio=1.50;frac=0.707;fracLow=0.429;fracUp=0.952;identificationQv=10
CP008925 Salmonella_enterica_subsp._enterica_serovar_Cerro_87	kinModCall	modified_base	4236365	4236365	21	-	.	coverage=230;context=TACAGTCGCCAGGGCAATCTCTATGCCGGCGATACTCAGAA;IPDRatio=1.38
CP008925 Salmonella_enterica_subsp._enterica_serovar_Cerro_87	kinModCall	m4C	4236372	4236372	63	+	.	coverage=223;context=TATCGCCGGCATAGAGATTGCCCTGGCGACTGTATCCGGCC;IPDRatio=2.07;frac=0.603;fracLow=0.441;fracUp=0.731;identificationQv=14
CP008925 Salmonella_enterica_subsp._enterica_serovar_Cerro_87	kinModCall	m6A	4236404	4236404	326	+	.	coverage=216;context=TATCCGGCCTCCAGCTCCAGAGACTGAAGCGGAGCAAAATC;IPDRatio=8.51;frac=1.000;fracLow=0.956;fracUp=1.000;identificationQv=326
CP008925 Salmonella_enterica_subsp._enterica_serovar_Cerro_87	kinModCall	modified_base	4236457	4236457	24	-	.	coverage=216;context=CAGCAGGACGCGAGGGGGTCATTAACAAAGATATCAACGGC;IPDRatio=1.39
CP008925 Salmonella_enterica_subsp._enterica_serovar_Cerro_87	kinModCall	modified_base	4236462	4236462	25	-	.	coverage=196;context=GCTACCAGCAGGACGCGAGGGGGTCATTAACAAAGATATCA;IPDRatio=1.53
CP008925 Salmonella_enterica_subsp._enterica_serovar_Cerro_87	kinModCall	modified_base	4236463	4236463	28	-	.	coverage=195;context=CGCTACCAGCAGGACGCGAGGGGGTCATTAACAAAGATATC;IPDRatio=1.62
CP008925 Salmonella_enterica_subsp._enterica_serovar_Cerro_87	kinModCall	modified_base	4236470	4236470	22	-	.	coverage=220;context=GCCGACACGCTACCAGCAGGACGCGAGGGGGTCATTAACAA;IPDRatio=1.38
CP008925 Salmonella_enterica_subsp._enterica_serovar_Cerro_87	kinModCall	modified_base	4236519	4236519	34	+	.	coverage=217;context=CGGTACGTTCAGACTGATGCCCCTGGTTAATATTACGCGCA;IPDRatio=1.58
CP008925 Salmonella_enterica_subsp._enterica_serovar_Cerro_87	kinModCall	modified_base	4236527	4236527	24	+	.	coverage=223;context=TCAGACTGATGCCCCTGGTTAATATTACGCGCATCCGCCTG;IPDRatio=1.38
CP008925 Salmonella_enterica_subsp._enterica_serovar_Cerro_87	kinModCall	modified_base	4236528	4236528	21	+	.	coverage=210;context=CAGACTGATGCCCCTGGTTAATATTACGCGCATCCGCCTGC;IPDRatio=1.37
CP008925 Salmonella_enterica_subsp._enterica_serovar_Cerro_87	kinModCall	modified_base	4236532	4236532	22	-	.	coverage=221;context=AAACGCAGGCGGATGCGCGTAATATTAACCAGGGGCATCAG;IPDRatio=1.34
CP008925 Salmonella_enterica_subsp._enterica_serovar_Cerro_87	kinModCall	modified_base	4236563	4236563	29	-	.	coverage=224;context=TTCAGCTTCCGCCTGTATGGCAACCTCGACAAAACGCAGGC;IPDRatio=1.45
CP008925 Salmonella_enterica_subsp._enterica_serovar_Cerro_87	kinModCall	m4C	4236565	4236565	36	+	.	coverage=219;context=CTGCGTTTTGTCGAGGTTGCCATACAGGCGGAAGCTGAAAT;IPDRatio=1.59;frac=0.329;fracLow=0.189;fracUp=0.465;identificationQv=3
CP008925 Salmonella_enterica_subsp._enterica_serovar_Cerro_87	kinModCall	modified_base	4236618	4236618	37	-	.	coverage=223;context=CGAAGGCGCGACCAAACGCACTAACTTTAGCCTGAACGGCC;IPDRatio=1.57
CP008925 Salmonella_enterica_subsp._enterica_serovar_Cerro_87	kinModCall	modified_base	4236628	4236628	34	-	.	coverage=222;context=AACATAAAGACGAAGGCGCGACCAAACGCACTAACTTTAGC;IPDRatio=1.59
CP008925 Salmonella_enterica_subsp._enterica_serovar_Cerro_87	kinModCall	m6A	4236669	4236669	55	-	.	coverage=226;context=CGAGTGGCACGGTTCCTGGAATACCTATTTCAACGCGCCGG;IPDRatio=1.80;frac=0.254;fracLow=0.123;fracUp=0.379;identificationQv=12
CP008925 Salmonella_enterica_subsp._enterica_serovar_Cerro_87	kinModCall	modified_base	4236673	4236673	21	+	.	coverage=236;context=CGCGTTGAAATAGGTATTCCAGGAACCGTGCCACTCGCTAC;IPDRatio=1.34
CP008925 Salmonella_enterica_subsp._enterica_serovar_Cerro_87	kinModCall	modified_base	4236682	4236682	24	+	.	coverage=226;context=ATAGGTATTCCAGGAACCGTGCCACTCGCTACCGCCTTTTT;IPDRatio=1.43
CP008925 Salmonella_enterica_subsp._enterica_serovar_Cerro_87	kinModCall	modified_base	4236694	4236694	45	-	.	coverage=221;context=ATATCATTACCAAAAAAGGCGGTAGCGAGTGGCACGGTTCC;IPDRatio=1.94
CP008925 Salmonella_enterica_subsp._enterica_serovar_Cerro_87	kinModCall	modified_base	4236701	4236701	34	+	.	coverage=217;context=TGCCACTCGCTACCGCCTTTTTTGGTAATGATATTGACCAC;IPDRatio=1.56
CP008925 Salmonella_enterica_subsp._enterica_serovar_Cerro_87	kinModCall	modified_base	4236707	4236707	36	+	.	coverage=241;context=TCGCTACCGCCTTTTTTGGTAATGATATTGACCACGCCACC;IPDRatio=1.61
CP008925 Salmonella_enterica_subsp._enterica_serovar_Cerro_87	kinModCall	modified_base	4236709	4236709	31	-	.	coverage=226;context=CGGGTGGCGTGGTCAATATCATTACCAAAAAAGGCGGTAGC;IPDRatio=1.47
CP008925 Salmonella_enterica_subsp._enterica_serovar_Cerro_87	kinModCall	modified_base	4236714	4236714	32	-	.	coverage=229;context=CGCGGCGGGTGGCGTGGTCAATATCATTACCAAAAAAGGCG;IPDRatio=1.53
CP008925 Salmonella_enterica_subsp._enterica_serovar_Cerro_87	kinModCall	modified_base	4236742	4236742	23	-	.	coverage=218;context=GCCCTGCCGCCGCACGCTACGGTAACGGCGCGGCGGGTGGC;IPDRatio=1.58
CP008925 Salmonella_enterica_subsp._enterica_serovar_Cerro_87	kinModCall	modified_base	4236760	4236760	23	+	.	coverage=218;context=ACCGTAGCGTGCGGCGGCAGGGCCACGCAGCACTTCAATGC;IPDRatio=1.52
CP008925 Salmonella_enterica_subsp._enterica_serovar_Cerro_87	kinModCall	modified_base	4236766	4236766	23	-	.	coverage=234;context=TCGAACGCATTGAAGTGCTGCGTGGCCCTGCCGCCGCACGC;IPDRatio=1.38
CP008925 Salmonella_enterica_subsp._enterica_serovar_Cerro_87	kinModCall	m6A	4236786	4236786	365	+	.	coverage=243;context=GCAGCACTTCAATGCGTTCGATCATCTCCGGCGGCACCCAC;IPDRatio=7.52;frac=0.995;fracLow=0.994;fracUp=1.000;identificationQv=325
CP008925 Salmonella_enterica_subsp._enterica_serovar_Cerro_87	kinModCall	m6A	4236787	4236787	310	-	.	coverage=241;context=CGTGGGTGCCGCCGGAGATGATCGAACGCATTGAAGTGCTG;IPDRatio=5.61;frac=1.000;fracLow=1.000;fracUp=1.000;identificationQv=324
CP008925 Salmonella_enterica_subsp._enterica_serovar_Cerro_87	kinModCall	modified_base	4236826	4236826	31	-	.	coverage=222;context=TGGGCTGGCGCGGCGAACGCGATACCCGCGGCGATACCGCG;IPDRatio=1.52
CP008925 Salmonella_enterica_subsp._enterica_serovar_Cerro_87	kinModCall	modified_base	4236830	4236830	256	+	.	coverage=235;context=GTATCGCCGCGGGTATCGCGTTCGCCGCGCCAGCCCAGGCG;IPDRatio=4.37
CP008925 Salmonella_enterica_subsp._enterica_serovar_Cerro_87	kinModCall	m6A	4236831	4236831	351	-	.	coverage=239;context=GCGCCTGGGCTGGCGCGGCGAACGCGATACCCGCGGCGATA;IPDRatio=11.09;frac=0.979;fracLow=0.977;fracUp=0.996;identificationQv=242
CP008925 Salmonella_enterica_subsp._enterica_serovar_Cerro_87	kinModCall	modified_base	4236832	4236832	36	-	.	coverage=226;context=TGCGCCTGGGCTGGCGCGGCGAACGCGATACCCGCGGCGAT;IPDRatio=2.01
CP008925 Salmonella_enterica_subsp._enterica_serovar_Cerro_87	kinModCall	modified_base	4236835	4236835	35	-	.	coverage=228;context=CGGTGCGCCTGGGCTGGCGCGGCGAACGCGATACCCGCGGC;IPDRatio=1.58
CP008925 Salmonella_enterica_subsp._enterica_serovar_Cerro_87	kinModCall	modified_base	4236878	4236878	26	-	.	coverage=231;context=ACCCTCATCCTGATAGACGGTAAACCCGTCACCAGCCGTAA;IPDRatio=1.46
CP008925 Salmonella_enterica_subsp._enterica_serovar_Cerro_87	kinModCall	modified_base	4236890	4236890	25	-	.	coverage=238;context=GGGCCGGAAAACACCCTCATCCTGATAGACGGTAAACCCGT;IPDRatio=1.45
CP008925 Salmonella_enterica_subsp._enterica_serovar_Cerro_87	kinModCall	modified_base	4236912	4236912	34	-	.	coverage=228;context=CCAAATCGATATTCGCGGCATGGGGCCGGAAAACACCCTCA;IPDRatio=1.53
CP008925 Salmonella_enterica_subsp._enterica_serovar_Cerro_87	kinModCall	m6A	4236950	4236950	71	+	.	coverage=239;context=TGGCGGTTATTCCCGCGCTGACCGCTGGTGGAGTTGCCGGT;IPDRatio=1.98;frac=0.354;fracLow=0.248;fracUp=0.452;identificationQv=27
CP008925 Salmonella_enterica_subsp._enterica_serovar_Cerro_87	kinModCall	modified_base	4236955	4236955	32	+	.	coverage=237;context=GTTATTCCCGCGCTGACCGCTGGTGGAGTTGCCGGTCAGGT;IPDRatio=1.53
CP008925 Salmonella_enterica_subsp._enterica_serovar_Cerro_87	kinModCall	modified_base	4236961	4236961	26	+	.	coverage=234;context=CCCGCGCTGACCGCTGGTGGAGTTGCCGGTCAGGTTCACGC;IPDRatio=1.43
CP008925 Salmonella_enterica_subsp._enterica_serovar_Cerro_87	kinModCall	modified_base	4237011	4237011	23	+	.	coverage=230;context=TGCGGATGATTTCTGACACGTCGCGCGCGGGCGGATTTTTG;IPDRatio=1.42
CP008925 Salmonella_enterica_subsp._enterica_serovar_Cerro_87	kinModCall	modified_base	4237023	4237023	32	-	.	coverage=211;context=CGATGAGATCCGCAAAAATCCGCCCGCGCGCGACGTGTCAG;IPDRatio=1.56
CP008925 Salmonella_enterica_subsp._enterica_serovar_Cerro_87	kinModCall	modified_base	4237025	4237025	21	+	.	coverage=228;context=GACACGTCGCGCGCGGGCGGATTTTTGCGGATCTCATCGGC;IPDRatio=1.35
CP008925 Salmonella_enterica_subsp._enterica_serovar_Cerro_87	kinModCall	m6A	4237035	4237035	352	+	.	coverage=234;context=GCGCGGGCGGATTTTTGCGGATCTCATCGGCGGTGATGGTG;IPDRatio=8.23;frac=0.986;fracLow=0.908;fracUp=1.000;identificationQv=320
CP008925 Salmonella_enterica_subsp._enterica_serovar_Cerro_87	kinModCall	m6A	4237036	4237036	290	-	.	coverage=238;context=CCACCATCACCGCCGATGAGATCCGCAAAAATCCGCCCGCG;IPDRatio=7.39;frac=0.867;fracLow=0.790;fracUp=0.951;identificationQv=293
CP008925 Salmonella_enterica_subsp._enterica_serovar_Cerro_87	kinModCall	modified_base	4237046	4237046	48	+	.	coverage=225;context=TTTTTGCGGATCTCATCGGCGGTGATGGTGGATACGCCTGG;IPDRatio=1.82
CP008925 Salmonella_enterica_subsp._enterica_serovar_Cerro_87	kinModCall	modified_base	4237065	4237065	25	-	.	coverage=219;context=CCAGCAAAACCTACAGGCGCCAGGCGTATCCACCATCACCG;IPDRatio=1.40
CP008925 Salmonella_enterica_subsp._enterica_serovar_Cerro_87	kinModCall	modified_base	4237074	4237074	24	+	.	coverage=233;context=TGGATACGCCTGGCGCCTGTAGGTTTTGCTGGGCAGCGGTC;IPDRatio=1.39
CP008925 Salmonella_enterica_subsp._enterica_serovar_Cerro_87	kinModCall	modified_base	4237089	4237089	22	-	.	coverage=225;context=AGACACCATCGTGGTGACCGCTGCCCAGCAAAACCTACAGG;IPDRatio=1.39
CP008925 Salmonella_enterica_subsp._enterica_serovar_Cerro_87	kinModCall	modified_base	4237093	4237093	32	-	.	coverage=231;context=ATGAAGACACCATCGTGGTGACCGCTGCCCAGCAAAACCTA;IPDRatio=1.48
CP008925 Salmonella_enterica_subsp._enterica_serovar_Cerro_87	kinModCall	m4C	4237120	4237120	75	-	.	coverage=228;context=ACAAAACCGATAGCGCTGCGCTCACCAATGAAGACACCATC;IPDRatio=2.01;frac=0.382;fracLow=0.257;fracUp=0.489;identificationQv=16
CP008925 Salmonella_enterica_subsp._enterica_serovar_Cerro_87	kinModCall	modified_base	4237124	4237124	21	+	.	coverage=223;context=GTGTCTTCATTGGTGAGCGCAGCGCTATCGGTTTTGTCTTC;IPDRatio=1.33
CP008925 Salmonella_enterica_subsp._enterica_serovar_Cerro_87	kinModCall	modified_base	4237135	4237135	28	-	.	coverage=208;context=CCGTGATGGCGGAAGACAAAACCGATAGCGCTGCGCTCACC;IPDRatio=1.47
CP008925 Salmonella_enterica_subsp._enterica_serovar_Cerro_87	kinModCall	modified_base	4237137	4237137	27	+	.	coverage=210;context=TGAGCGCAGCGCTATCGGTTTTGTCTTCCGCCATCACGGGC;IPDRatio=1.49
CP008925 Salmonella_enterica_subsp._enterica_serovar_Cerro_87	kinModCall	modified_base	4237142	4237142	24	-	.	coverage=211;context=GCTCTGCCCGTGATGGCGGAAGACAAAACCGATAGCGCTGC;IPDRatio=1.41
CP008925 Salmonella_enterica_subsp._enterica_serovar_Cerro_87	kinModCall	modified_base	4237149	4237149	26	+	.	coverage=218;context=TATCGGTTTTGTCTTCCGCCATCACGGGCAGAGCGGCCCCG;IPDRatio=1.40
CP008925 Salmonella_enterica_subsp._enterica_serovar_Cerro_87	kinModCall	modified_base	4237158	4237158	22	+	.	coverage=219;context=TGTCTTCCGCCATCACGGGCAGAGCGGCCCCGTAAATCCCT;IPDRatio=1.38
CP008925 Salmonella_enterica_subsp._enterica_serovar_Cerro_87	kinModCall	m6A	4237160	4237160	326	+	.	coverage=222;context=TCTTCCGCCATCACGGGCAGAGCGGCCCCGTAAATCCCTAA;IPDRatio=14.41;frac=1.000;fracLow=0.966;fracUp=1.000;identificationQv=268
CP008925 Salmonella_enterica_subsp._enterica_serovar_Cerro_87	kinModCall	modified_base	4237161	4237161	21	+	.	coverage=209;context=CTTCCGCCATCACGGGCAGAGCGGCCCCGTAAATCCCTAAA;IPDRatio=1.45
CP008925 Salmonella_enterica_subsp._enterica_serovar_Cerro_87	kinModCall	m4C	4237184	4237184	85	-	.	coverage=231;context=CATTCCCTGACCTTACTGGTCAATTTAGGGATTTACGGGGC;IPDRatio=2.28;frac=0.589;fracLow=0.445;fracUp=0.740;identificationQv=23
CP008925 Salmonella_enterica_subsp._enterica_serovar_Cerro_87	kinModCall	m4C	4237193	4237193	96	-	.	coverage=225;context=AAGAAGATTCATTCCCTGACCTTACTGGTCAATTTAGGGAT;IPDRatio=2.31;frac=0.604;fracLow=0.475;fracUp=0.743;identificationQv=70
CP008925 Salmonella_enterica_subsp._enterica_serovar_Cerro_87	kinModCall	modified_base	4237201	4237201	29	+	.	coverage=232;context=ATTGACCAGTAAGGTCAGGGAATGAATCTTCTTGTTCATTG;IPDRatio=1.60
CP008925 Salmonella_enterica_subsp._enterica_serovar_Cerro_87	kinModCall	modified_base	4237202	4237202	26	+	.	coverage=224;context=TTGACCAGTAAGGTCAGGGAATGAATCTTCTTGTTCATTGT;IPDRatio=1.41
CP008925 Salmonella_enterica_subsp._enterica_serovar_Cerro_87	kinModCall	modified_base	4237203	4237203	31	-	.	coverage=221;context=TACAATGAACAAGAAGATTCATTCCCTGACCTTACTGGTCA;IPDRatio=1.45
CP008925 Salmonella_enterica_subsp._enterica_serovar_Cerro_87	kinModCall	modified_base	4237204	4237204	25	+	.	coverage=229;context=GACCAGTAAGGTCAGGGAATGAATCTTCTTGTTCATTGTAT;IPDRatio=1.39
CP008925 Salmonella_enterica_subsp._enterica_serovar_Cerro_87	kinModCall	modified_base	4237211	4237211	35	+	.	coverage=230;context=AAGGTCAGGGAATGAATCTTCTTGTTCATTGTATATCCTGC;IPDRatio=1.49
CP008925 Salmonella_enterica_subsp._enterica_serovar_Cerro_87	kinModCall	modified_base	4237212	4237212	31	+	.	coverage=225;context=AGGTCAGGGAATGAATCTTCTTGTTCATTGTATATCCTGCT;IPDRatio=1.48
CP008925 Salmonella_enterica_subsp._enterica_serovar_Cerro_87	kinModCall	modified_base	4237221	4237221	23	+	.	coverage=225;context=AATGAATCTTCTTGTTCATTGTATATCCTGCTTTTCTTTAG;IPDRatio=1.42
CP008925 Salmonella_enterica_subsp._enterica_serovar_Cerro_87	kinModCall	modified_base	4237223	4237223	29	+	.	coverage=225;context=TGAATCTTCTTGTTCATTGTATATCCTGCTTTTCTTTAGCC;IPDRatio=1.49
CP008925 Salmonella_enterica_subsp._enterica_serovar_Cerro_87	kinModCall	modified_base	4237224	4237224	38	-	.	coverage=223;context=TGGCTAAAGAAAAGCAGGATATACAATGAACAAGAAGATTC;IPDRatio=1.55
CP008925 Salmonella_enterica_subsp._enterica_serovar_Cerro_87	kinModCall	modified_base	4237234	4237234	21	+	.	coverage=226;context=GTTCATTGTATATCCTGCTTTTCTTTAGCCACATAAGCCAA;IPDRatio=1.30
CP008925 Salmonella_enterica_subsp._enterica_serovar_Cerro_87	kinModCall	modified_base	4237249	4237249	29	+	.	coverage=215;context=TGCTTTTCTTTAGCCACATAAGCCAAAGCGCCCGTCAAAGG;IPDRatio=1.43
CP008925 Salmonella_enterica_subsp._enterica_serovar_Cerro_87	kinModCall	modified_base	4237255	4237255	34	+	.	coverage=217;context=TCTTTAGCCACATAAGCCAAAGCGCCCGTCAAAGGCATTGG;IPDRatio=1.54
CP008925 Salmonella_enterica_subsp._enterica_serovar_Cerro_87	kinModCall	modified_base	4237284	4237284	28	-	.	coverage=223;context=GGACGCGCGAACACAATTTCACCACCCGGCCAATGCCTTTG;IPDRatio=1.45
CP008925 Salmonella_enterica_subsp._enterica_serovar_Cerro_87	kinModCall	modified_base	4237302	4237302	31	+	.	coverage=218;context=GGTGAAATTGTGTTCGCGCGTCCCATAGCGCGACAATACGC;IPDRatio=1.53
CP008925 Salmonella_enterica_subsp._enterica_serovar_Cerro_87	kinModCall	modified_base	4237302	4237302	23	-	.	coverage=221;context=GCGTATTGTCGCGCTATGGGACGCGCGAACACAATTTCACC;IPDRatio=1.42
CP008925 Salmonella_enterica_subsp._enterica_serovar_Cerro_87	kinModCall	modified_base	4237344	4237344	34	-	.	coverage=212;context=ATATATTGATAATATTATTGATAACTATTTGCATTTGCAAT;IPDRatio=1.56
CP008925 Salmonella_enterica_subsp._enterica_serovar_Cerro_87	kinModCall	m6A	4237348	4237348	64	-	.	coverage=216;context=TGAAATATATTGATAATATTATTGATAACTATTTGCATTTG;IPDRatio=1.90;frac=0.317;fracLow=0.238;fracUp=0.427;identificationQv=21
CP008925 Salmonella_enterica_subsp._enterica_serovar_Cerro_87	kinModCall	m6A	4237350	4237350	44	+	.	coverage=213;context=AATGCAAATAGTTATCAATAATATTATCAATATATTTCACC;IPDRatio=1.65;frac=0.237;fracLow=0.145;fracUp=0.366;identificationQv=47
CP008925 Salmonella_enterica_subsp._enterica_serovar_Cerro_87	kinModCall	m6A	4237353	4237353	36	-	.	coverage=208;context=AAAGGTGAAATATATTGATAATATTATTGATAACTATTTGC;IPDRatio=1.57;frac=0.225;fracLow=0.122;fracUp=0.333;identificationQv=24
CP008925 Salmonella_enterica_subsp._enterica_serovar_Cerro_87	kinModCall	modified_base	4237355	4237355	21	+	.	coverage=216;context=AAATAGTTATCAATAATATTATCAATATATTTCACCTTTTA;IPDRatio=1.35
CP008925 Salmonella_enterica_subsp._enterica_serovar_Cerro_87	kinModCall	m4C	4237357	4237357	40	+	.	coverage=222;context=ATAGTTATCAATAATATTATCAATATATTTCACCTTTTATA;IPDRatio=1.65;frac=0.534;fracLow=0.381;fracUp=0.688;identificationQv=32
CP008925 Salmonella_enterica_subsp._enterica_serovar_Cerro_87	kinModCall	m6A	4237358	4237358	25	+	.	coverage=216;context=TAGTTATCAATAATATTATCAATATATTTCACCTTTTATAT;IPDRatio=1.44;frac=0.455;fracLow=0.205;fracUp=0.506;identificationQv=4
CP008925 Salmonella_enterica_subsp._enterica_serovar_Cerro_87	kinModCall	m6A	4237360	4237360	106	-	.	coverage=214;context=GTATATAAAAGGTGAAATATATTGATAATATTATTGATAAC;IPDRatio=2.46;frac=0.367;fracLow=0.285;fracUp=0.477;identificationQv=4
CP008925 Salmonella_enterica_subsp._enterica_serovar_Cerro_87	kinModCall	modified_base	4237365	4237365	24	-	.	coverage=215;context=ATTTTGTATATAAAAGGTGAAATATATTGATAATATTATTG;IPDRatio=1.45
CP008925 Salmonella_enterica_subsp._enterica_serovar_Cerro_87	kinModCall	modified_base	4237370	4237370	46	+	.	coverage=212;context=ATATTATCAATATATTTCACCTTTTATATACAAAATTCATA;IPDRatio=1.82
CP008925 Salmonella_enterica_subsp._enterica_serovar_Cerro_87	kinModCall	modified_base	4237372	4237372	26	+	.	coverage=213;context=ATTATCAATATATTTCACCTTTTATATACAAAATTCATAAT;IPDRatio=1.46
CP008925 Salmonella_enterica_subsp._enterica_serovar_Cerro_87	kinModCall	modified_base	4237380	4237380	21	-	.	coverage=208;context=CTGTGTTTATTATGAATTTTGTATATAAAAGGTGAAATATA;IPDRatio=1.44
CP008925 Salmonella_enterica_subsp._enterica_serovar_Cerro_87	kinModCall	modified_base	4237383	4237383	41	-	.	coverage=209;context=ACCCTGTGTTTATTATGAATTTTGTATATAAAAGGTGAAAT;IPDRatio=1.65
CP008925 Salmonella_enterica_subsp._enterica_serovar_Cerro_87	kinModCall	m6A	4237384	4237384	37	+	.	coverage=207;context=TTTCACCTTTTATATACAAAATTCATAATAAACACAGGGTT;IPDRatio=1.57;frac=0.272;fracLow=0.162;fracUp=0.379;identificationQv=17
CP008925 Salmonella_enterica_subsp._enterica_serovar_Cerro_87	kinModCall	modified_base	4237384	4237384	29	-	.	coverage=208;context=AACCCTGTGTTTATTATGAATTTTGTATATAAAAGGTGAAA;IPDRatio=1.48
CP008925 Salmonella_enterica_subsp._enterica_serovar_Cerro_87	kinModCall	modified_base	4237385	4237385	21	-	.	coverage=203;context=TAACCCTGTGTTTATTATGAATTTTGTATATAAAAGGTGAA;IPDRatio=1.35
CP008925 Salmonella_enterica_subsp._enterica_serovar_Cerro_87	kinModCall	m4C	4237387	4237387	38	+	.	coverage=225;context=CACCTTTTATATACAAAATTCATAATAAACACAGGGTTATA;IPDRatio=1.60;frac=0.547;fracLow=0.404;fracUp=0.677;identificationQv=17
CP008925 Salmonella_enterica_subsp._enterica_serovar_Cerro_87	kinModCall	modified_base	4237393	4237393	21	+	.	coverage=220;context=TTATATACAAAATTCATAATAAACACAGGGTTATAATGAAA;IPDRatio=1.35
CP008925 Salmonella_enterica_subsp._enterica_serovar_Cerro_87	kinModCall	modified_base	4237395	4237395	48	-	.	coverage=210;context=TCTTTCATTATAACCCTGTGTTTATTATGAATTTTGTATAT;IPDRatio=1.71
CP008925 Salmonella_enterica_subsp._enterica_serovar_Cerro_87	kinModCall	modified_base	4237406	4237406	29	-	.	coverage=216;context=TTGCCAGCGCCTCTTTCATTATAACCCTGTGTTTATTATGA;IPDRatio=1.50
CP008925 Salmonella_enterica_subsp._enterica_serovar_Cerro_87	kinModCall	modified_base	4237414	4237414	30	-	.	coverage=219;context=ACTTCCCGTTGCCAGCGCCTCTTTCATTATAACCCTGTGTT;IPDRatio=1.55
CP008925 Salmonella_enterica_subsp._enterica_serovar_Cerro_87	kinModCall	modified_base	4237415	4237415	33	-	.	coverage=217;context=CACTTCCCGTTGCCAGCGCCTCTTTCATTATAACCCTGTGT;IPDRatio=1.52
CP008925 Salmonella_enterica_subsp._enterica_serovar_Cerro_87	kinModCall	modified_base	4237417	4237417	23	-	.	coverage=217;context=CTCACTTCCCGTTGCCAGCGCCTCTTTCATTATAACCCTGT;IPDRatio=1.39
CP008925 Salmonella_enterica_subsp._enterica_serovar_Cerro_87	kinModCall	modified_base	4237431	4237431	21	+	.	coverage=223;context=AAAGAGGCGCTGGCAACGGGAAGTGAGGCCTGGTGGAGGAC;IPDRatio=1.39
CP008925 Salmonella_enterica_subsp._enterica_serovar_Cerro_87	kinModCall	modified_base	4237436	4237436	46	+	.	coverage=220;context=GGCGCTGGCAACGGGAAGTGAGGCCTGGTGGAGGACGAAAA;IPDRatio=1.71
CP008925 Salmonella_enterica_subsp._enterica_serovar_Cerro_87	kinModCall	modified_base	4237441	4237441	21	+	.	coverage=213;context=TGGCAACGGGAAGTGAGGCCTGGTGGAGGACGAAAACCGGG;IPDRatio=1.38
CP008925 Salmonella_enterica_subsp._enterica_serovar_Cerro_87	kinModCall	modified_base	4237480	4237480	23	+	.	coverage=221;context=GGCCGGAATGGATACGGGAAAAAGACGGAAATTATCGGGTC;IPDRatio=1.39
CP008925 Salmonella_enterica_subsp._enterica_serovar_Cerro_87	kinModCall	modified_base	4237487	4237487	45	-	.	coverage=214;context=AAAAAGTGACCCGATAATTTCCGTCTTTTTCCCGTATCCAT;IPDRatio=1.78
CP008925 Salmonella_enterica_subsp._enterica_serovar_Cerro_87	kinModCall	modified_base	4237502	4237502	29	-	.	coverage=195;context=GCGGGTCGCGCCACCAAAAAGTGACCCGATAATTTCCGTCT;IPDRatio=1.49
CP008925 Salmonella_enterica_subsp._enterica_serovar_Cerro_87	kinModCall	modified_base	4237533	4237533	22	+	.	coverage=212;context=CGCGACCCGCAGGGAAACGAAACACACTCCCCGATACGGCG;IPDRatio=1.36
CP008925 Salmonella_enterica_subsp._enterica_serovar_Cerro_87	kinModCall	modified_base	4237559	4237559	34	+	.	coverage=205;context=CTCCCCGATACGGCGTGTCTGGGTCTACATCACTGGCGTAA;IPDRatio=1.57
CP008925 Salmonella_enterica_subsp._enterica_serovar_Cerro_87	kinModCall	modified_base	4237567	4237567	22	+	.	coverage=211;context=TACGGCGTGTCTGGGTCTACATCACTGGCGTAACCGATCAT;IPDRatio=1.35
CP008925 Salmonella_enterica_subsp._enterica_serovar_Cerro_87	kinModCall	modified_base	4237570	4237570	21	-	.	coverage=209;context=ATGATGATCGGTTACGCCAGTGATGTAGACCCAGACACGCC;IPDRatio=1.31
CP008925 Salmonella_enterica_subsp._enterica_serovar_Cerro_87	kinModCall	m4C	4237575	4237575	26	+	.	coverage=210;context=GTCTGGGTCTACATCACTGGCGTAACCGATCATCATCAAAA;IPDRatio=1.47;frac=0.373;fracLow=0.209;fracUp=0.516;identificationQv=19
CP008925 Salmonella_enterica_subsp._enterica_serovar_Cerro_87	kinModCall	modified_base	4237578	4237578	27	-	.	coverage=197;context=GCGTTTTGATGATGATCGGTTACGCCAGTGATGTAGACCCA;IPDRatio=1.44
CP008925 Salmonella_enterica_subsp._enterica_serovar_Cerro_87	kinModCall	m6A	4237583	4237583	320	+	.	coverage=212;context=CTACATCACTGGCGTAACCGATCATCATCAAAACGCGCAGC;IPDRatio=7.75;frac=1.000;fracLow=0.952;fracUp=1.000;identificationQv=276
CP008925 Salmonella_enterica_subsp._enterica_serovar_Cerro_87	kinModCall	m6A	4237584	4237584	250	-	.	coverage=211;context=GGCTGCGCGTTTTGATGATGATCGGTTACGCCAGTGATGTA;IPDRatio=4.69;frac=0.950;fracLow=0.845;fracUp=1.000;identificationQv=253
CP008925 Salmonella_enterica_subsp._enterica_serovar_Cerro_87	kinModCall	m6A	4237634	4237634	36	+	.	coverage=216;context=GGCGCGTATTGCCGGAACGGATGTCTGGCGCTGGAGTACGG;IPDRatio=1.59;frac=0.436;fracLow=0.187;fracUp=0.545;identificationQv=30
CP008925 Salmonella_enterica_subsp._enterica_serovar_Cerro_87	kinModCall	m4C	4237653	4237653	29	-	.	coverage=200;context=CGCCAGTTAGCGCTAAGCGCCGTACTCCAGCGCCAGACATC;IPDRatio=1.49;frac=0.342;fracLow=0.168;fracUp=0.499;identificationQv=8
CP008925 Salmonella_enterica_subsp._enterica_serovar_Cerro_87	kinModCall	modified_base	4237664	4237664	45	+	.	coverage=199;context=CTGGAGTACGGCGCTTAGCGCTAACTGGCGCGGCAGCTACT;IPDRatio=1.72
CP008925 Salmonella_enterica_subsp._enterica_serovar_Cerro_87	kinModCall	modified_base	4237701	4237701	45	-	.	coverage=195;context=GCGGCAAAAACGTCATCGCGTTCGGTAGGAATAAAACAGTA;IPDRatio=1.76
CP008925 Salmonella_enterica_subsp._enterica_serovar_Cerro_87	kinModCall	modified_base	4237737	4237737	23	+	.	coverage=196;context=GCCGCTTTTGCGCCGGGCGAAACGCCCGATCGGAACGCGCT;IPDRatio=1.42
CP008925 Salmonella_enterica_subsp._enterica_serovar_Cerro_87	kinModCall	m6A	4237745	4237745	271	+	.	coverage=198;context=TGCGCCGGGCGAAACGCCCGATCGGAACGCGCTGCGTGAAG;IPDRatio=7.61;frac=1.000;fracLow=0.955;fracUp=1.000;identificationQv=274
CP008925 Salmonella_enterica_subsp._enterica_serovar_Cerro_87	kinModCall	m6A	4237746	4237746	296	-	.	coverage=191;context=CCTTCACGCAGCGCGTTCCGATCGGGCGTTTCGCCCGGCGC;IPDRatio=7.45;frac=1.000;fracLow=1.000;fracUp=1.000;identificationQv=335
CP008925 Salmonella_enterica_subsp._enterica_serovar_Cerro_87	kinModCall	modified_base	4237820	4237820	24	-	.	coverage=188;context=CATGACCACGTCCTCCCCGCCAGCTTCGCGAATTAAGCGGG;IPDRatio=1.39
CP008925 Salmonella_enterica_subsp._enterica_serovar_Cerro_87	kinModCall	modified_base	4237833	4237833	65	+	.	coverage=195;context=CGAAGCTGGCGGGGAGGACGTGGTCATGCGGTTTCAGCGCT;IPDRatio=2.18
CP008925 Salmonella_enterica_subsp._enterica_serovar_Cerro_87	kinModCall	m6A	4237859	4237859	28	-	.	coverage=196;context=GCTGAAGGGGCGCATCCGGCATTTCCAGCGCTGAAACCGCA;IPDRatio=1.45;frac=0.112;fracLow=0.038;fracUp=0.200;identificationQv=4
CP008925 Salmonella_enterica_subsp._enterica_serovar_Cerro_87	kinModCall	m6A	4237889	4237889	330	+	.	coverage=205;context=GCCCCTTCAGCCGGGATGGGATCGTCCTGAAACGCCGTACT;IPDRatio=7.40;frac=0.999;fracLow=0.988;fracUp=1.000;identificationQv=332
CP008925 Salmonella_enterica_subsp._enterica_serovar_Cerro_87	kinModCall	m6A	4237890	4237890	340	-	.	coverage=214;context=GAGTACGGCGTTTCAGGACGATCCCATCCCGGCTGAAGGGG;IPDRatio=7.11;frac=1.000;fracLow=1.000;fracUp=1.000;identificationQv=328
CP008925 Salmonella_enterica_subsp._enterica_serovar_Cerro_87	kinModCall	modified_base	4237904	4237904	22	+	.	coverage=199;context=ATGGGATCGTCCTGAAACGCCGTACTCGCCGCCTTTGATGA;IPDRatio=1.39
CP008925 Salmonella_enterica_subsp._enterica_serovar_Cerro_87	kinModCall	modified_base	4237930	4237930	25	+	.	coverage=201;context=CGCCGCCTTTGATGATGCAGTGGCATAGCGAACATCTGGGT;IPDRatio=1.43
CP008925 Salmonella_enterica_subsp._enterica_serovar_Cerro_87	kinModCall	modified_base	4237930	4237930	34	-	.	coverage=222;context=ACCCAGATGTTCGCTATGCCACTGCATCATCAAAGGCGGCG;IPDRatio=1.52
CP008925 Salmonella_enterica_subsp._enterica_serovar_Cerro_87	kinModCall	modified_base	4237949	4237949	38	+	.	coverage=182;context=GTGGCATAGCGAACATCTGGGTAACTCCCGCCGCGTATGGA;IPDRatio=1.66
CP008925 Salmonella_enterica_subsp._enterica_serovar_Cerro_87	kinModCall	modified_base	4237952	4237952	66	-	.	coverage=217;context=ATATCCATACGCGGCGGGAGTTACCCAGATGTTCGCTATGC;IPDRatio=1.99
CP008925 Salmonella_enterica_subsp._enterica_serovar_Cerro_87	kinModCall	modified_base	4238033	4238033	26	+	.	coverage=202;context=TATTCTGCTGGACGGTCAATTCTGGGCGGAAAATATGCCCG;IPDRatio=1.41
CP008925 Salmonella_enterica_subsp._enterica_serovar_Cerro_87	kinModCall	modified_base	4238061	4238061	30	+	.	coverage=192;context=GAAAATATGCCCGTCTGGCCCGCGCTCGCCTCGCTGACTCA;IPDRatio=1.53
CP008925 Salmonella_enterica_subsp._enterica_serovar_Cerro_87	kinModCall	modified_base	4238066	4238066	30	-	.	coverage=215;context=GTTGATGAGTCAGCGAGGCGAGCGCGGGCCAGACGGGCATA;IPDRatio=1.49
CP008925 Salmonella_enterica_subsp._enterica_serovar_Cerro_87	kinModCall	modified_base	4238081	4238081	21	+	.	coverage=206;context=CGCGCTCGCCTCGCTGACTCATCAACGCCTGCTTCCCGGTG;IPDRatio=1.36
CP008925 Salmonella_enterica_subsp._enterica_serovar_Cerro_87	kinModCall	modified_base	4238117	4238117	21	-	.	coverage=221;context=GTTGAGTATCAATCGCGTCAATCAGCAGATAGACGGCACCG;IPDRatio=1.33
CP008925 Salmonella_enterica_subsp._enterica_serovar_Cerro_87	kinModCall	modified_base	4238130	4238130	35	-	.	coverage=222;context=TCCTGGCTGCGGTGTTGAGTATCAATCGCGTCAATCAGCAG;IPDRatio=1.54
CP008925 Salmonella_enterica_subsp._enterica_serovar_Cerro_87	kinModCall	modified_base	4238139	4238139	21	-	.	coverage=202;context=CAGGGCAACTCCTGGCTGCGGTGTTGAGTATCAATCGCGTC;IPDRatio=1.47
CP008925 Salmonella_enterica_subsp._enterica_serovar_Cerro_87	kinModCall	modified_base	4238149	4238149	24	-	.	coverage=221;context=GTCGGCATTGCAGGGCAACTCCTGGCTGCGGTGTTGAGTAT;IPDRatio=1.38
CP008925 Salmonella_enterica_subsp._enterica_serovar_Cerro_87	kinModCall	modified_base	4238152	4238152	22	-	.	coverage=219;context=GAAGTCGGCATTGCAGGGCAACTCCTGGCTGCGGTGTTGAG;IPDRatio=1.38
CP008925 Salmonella_enterica_subsp._enterica_serovar_Cerro_87	kinModCall	m6A	4238192	4238192	37	+	.	coverage=206;context=CTGGCTGGCGGTGCAGCAGGAACTGTTGCCGCAAGTCAGAG;IPDRatio=1.62;frac=0.241;fracLow=0.157;fracUp=0.344;identificationQv=6
CP008925 Salmonella_enterica_subsp._enterica_serovar_Cerro_87	kinModCall	modified_base	4238195	4238195	26	-	.	coverage=213;context=CGGCTCTGACTTGCGGCAACAGTTCCTGCTGCACCGCCAGC;IPDRatio=1.38
CP008925 Salmonella_enterica_subsp._enterica_serovar_Cerro_87	kinModCall	m6A	4238211	4238211	297	+	.	coverage=207;context=GAACTGTTGCCGCAAGTCAGAGCCGTGACGCCTTTTAGCGA;IPDRatio=10.03;frac=0.965;fracLow=0.888;fracUp=1.000;identificationQv=272
CP008925 Salmonella_enterica_subsp._enterica_serovar_Cerro_87	kinModCall	m4C	4238221	4238221	46	+	.	coverage=202;context=CGCAAGTCAGAGCCGTGACGCCTTTTAGCGATGATGCCGGA;IPDRatio=1.84;frac=0.355;fracLow=0.251;fracUp=0.502;identificationQv=13
CP008925 Salmonella_enterica_subsp._enterica_serovar_Cerro_87	kinModCall	modified_base	4238244	4238244	28	+	.	coverage=204;context=TTTAGCGATGATGCCGGACGAACGGTGGTCGCCGGACAGAG;IPDRatio=1.51
CP008925 Salmonella_enterica_subsp._enterica_serovar_Cerro_87	kinModCall	m6A	4238263	4238263	300	+	.	coverage=203;context=GAACGGTGGTCGCCGGACAGAGCTTTGGCGGCCTGTCGGCG;IPDRatio=10.43;frac=0.928;fracLow=0.854;fracUp=0.985;identificationQv=289
CP008925 Salmonella_enterica_subsp._enterica_serovar_Cerro_87	kinModCall	modified_base	4238292	4238292	22	+	.	coverage=190;context=GGCCTGTCGGCGCTGTATGCCGGCCTGAACTGGCCGACGCG;IPDRatio=1.41
CP008925 Salmonella_enterica_subsp._enterica_serovar_Cerro_87	kinModCall	modified_base	4238292	4238292	21	-	.	coverage=212;context=CGCGTCGGCCAGTTCAGGCCGGCATACAGCGCCGACAGGCC;IPDRatio=1.47
CP008925 Salmonella_enterica_subsp._enterica_serovar_Cerro_87	kinModCall	modified_base	4238293	4238293	23	-	.	coverage=193;context=ACGCGTCGGCCAGTTCAGGCCGGCATACAGCGCCGACAGGC;IPDRatio=1.40
CP008925 Salmonella_enterica_subsp._enterica_serovar_Cerro_87	kinModCall	modified_base	4238299	4238299	37	-	.	coverage=205;context=GCCAAAACGCGTCGGCCAGTTCAGGCCGGCATACAGCGCCG;IPDRatio=1.60
CP008925 Salmonella_enterica_subsp._enterica_serovar_Cerro_87	kinModCall	modified_base	4238302	4238302	24	-	.	coverage=209;context=ACAGCCAAAACGCGTCGGCCAGTTCAGGCCGGCATACAGCG;IPDRatio=1.40
CP008925 Salmonella_enterica_subsp._enterica_serovar_Cerro_87	kinModCall	modified_base	4238310	4238310	24	-	.	coverage=215;context=CTCAGTACACAGCCAAAACGCGTCGGCCAGTTCAGGCCGGC;IPDRatio=1.46
CP008925 Salmonella_enterica_subsp._enterica_serovar_Cerro_87	kinModCall	modified_base	4238311	4238311	24	+	.	coverage=201;context=CCGGCCTGAACTGGCCGACGCGTTTTGGCTGTGTACTGAGC;IPDRatio=1.42
CP008925 Salmonella_enterica_subsp._enterica_serovar_Cerro_87	kinModCall	modified_base	4238314	4238314	26	+	.	coverage=196;context=GCCTGAACTGGCCGACGCGTTTTGGCTGTGTACTGAGCCAG;IPDRatio=1.46
CP008925 Salmonella_enterica_subsp._enterica_serovar_Cerro_87	kinModCall	m6A	4238340	4238340	245	+	.	coverage=197;context=TGTGTACTGAGCCAGTCAGGATCGTTCTGGTGGCCCCATCG;IPDRatio=5.87;frac=0.983;fracLow=0.852;fracUp=1.000;identificationQv=230
CP008925 Salmonella_enterica_subsp._enterica_serovar_Cerro_87	kinModCall	modified_base	4238341	4238341	21	+	.	coverage=193;context=GTGTACTGAGCCAGTCAGGATCGTTCTGGTGGCCCCATCGC;IPDRatio=1.49
CP008925 Salmonella_enterica_subsp._enterica_serovar_Cerro_87	kinModCall	m6A	4238341	4238341	318	-	.	coverage=207;context=GCGATGGGGCCACCAGAACGATCCTGACTGGCTCAGTACAC;IPDRatio=8.54;frac=1.000;fracLow=0.968;fracUp=1.000;identificationQv=306
CP008925 Salmonella_enterica_subsp._enterica_serovar_Cerro_87	kinModCall	modified_base	4238342	4238342	24	+	.	coverage=194;context=TGTACTGAGCCAGTCAGGATCGTTCTGGTGGCCCCATCGCA;IPDRatio=1.47
CP008925 Salmonella_enterica_subsp._enterica_serovar_Cerro_87	kinModCall	modified_base	4238344	4238344	162	+	.	coverage=195;context=TACTGAGCCAGTCAGGATCGTTCTGGTGGCCCCATCGCATC;IPDRatio=3.96
CP008925 Salmonella_enterica_subsp._enterica_serovar_Cerro_87	kinModCall	m6A	4238345	4238345	216	-	.	coverage=206;context=TGATGCGATGGGGCCACCAGAACGATCCTGACTGGCTCAGT;IPDRatio=6.94;frac=0.873;fracLow=0.773;fracUp=0.967;identificationQv=184
CP008925 Salmonella_enterica_subsp._enterica_serovar_Cerro_87	kinModCall	modified_base	4238367	4238367	26	-	.	coverage=179;context=ATGACTTCCCCCTCCGGCGGGGTGATGCGATGGGGCCACCA;IPDRatio=1.60
CP008925 Salmonella_enterica_subsp._enterica_serovar_Cerro_87	kinModCall	modified_base	4238369	4238369	44	-	.	coverage=202;context=TAATGACTTCCCCCTCCGGCGGGGTGATGCGATGGGGCCAC;IPDRatio=2.19
CP008925 Salmonella_enterica_subsp._enterica_serovar_Cerro_87	kinModCall	m4C	4238370	4238370	54	-	.	coverage=210;context=GTAATGACTTCCCCCTCCGGCGGGGTGATGCGATGGGGCCA;IPDRatio=1.83;frac=0.611;fracLow=0.397;fracUp=0.793;identificationQv=37
CP008925 Salmonella_enterica_subsp._enterica_serovar_Cerro_87	kinModCall	modified_base	4238383	4238383	23	-	.	coverage=203;context=GGTTTTCAGCCGGGTAATGACTTCCCCCTCCGGCGGGGTGA;IPDRatio=1.40
CP008925 Salmonella_enterica_subsp._enterica_serovar_Cerro_87	kinModCall	modified_base	4238384	4238384	23	-	.	coverage=207;context=CGGTTTTCAGCCGGGTAATGACTTCCCCCTCCGGCGGGGTG;IPDRatio=1.39
CP008925 Salmonella_enterica_subsp._enterica_serovar_Cerro_87	kinModCall	m6A	4238386	4238386	39	+	.	coverage=200;context=CCCCGCCGGAGGGGGAAGTCATTACCCGGCTGAAAACCGGC;IPDRatio=1.64;frac=0.339;fracLow=0.237;fracUp=0.445;identificationQv=3
CP008925 Salmonella_enterica_subsp._enterica_serovar_Cerro_87	kinModCall	modified_base	4238410	4238410	27	-	.	coverage=212;context=ACGCAGTCCGCGCGCGCACAATGCGCCGGTTTTCAGCCGGG;IPDRatio=1.50
CP008925 Salmonella_enterica_subsp._enterica_serovar_Cerro_87	kinModCall	modified_base	4238432	4238432	29	-	.	coverage=220;context=GCACGCCGGCTTCCAGTACGATACGCAGTCCGCGCGCGCAC;IPDRatio=1.40
CP008925 Salmonella_enterica_subsp._enterica_serovar_Cerro_87	kinModCall	modified_base	4238442	4238442	23	+	.	coverage=191;context=GGACTGCGTATCGTACTGGAAGCCGGCGTGCGTGAGCCGAT;IPDRatio=1.39
CP008925 Salmonella_enterica_subsp._enterica_serovar_Cerro_87	kinModCall	modified_base	4238444	4238444	29	-	.	coverage=200;context=CGATCGGCTCACGCACGCCGGCTTCCAGTACGATACGCAGT;IPDRatio=1.49
CP008925 Salmonella_enterica_subsp._enterica_serovar_Cerro_87	kinModCall	modified_base	4238448	4238448	28	+	.	coverage=205;context=CGTATCGTACTGGAAGCCGGCGTGCGTGAGCCGATCGTGTT;IPDRatio=1.51
CP008925 Salmonella_enterica_subsp._enterica_serovar_Cerro_87	kinModCall	modified_base	4238454	4238454	24	-	.	coverage=217;context=GCCTGAAACACGATCGGCTCACGCACGCCGGCTTCCAGTAC;IPDRatio=1.36
CP008925 Salmonella_enterica_subsp._enterica_serovar_Cerro_87	kinModCall	m6A	4238461	4238461	293	+	.	coverage=197;context=AAGCCGGCGTGCGTGAGCCGATCGTGTTTCAGGCGAATCAG;IPDRatio=7.38;frac=0.985;fracLow=0.923;fracUp=1.000;identificationQv=265
CP008925 Salmonella_enterica_subsp._enterica_serovar_Cerro_87	kinModCall	m6A	4238462	4238462	289	-	.	coverage=204;context=CCTGATTCGCCTGAAACACGATCGGCTCACGCACGCCGGCT;IPDRatio=7.94;frac=1.000;fracLow=1.000;fracUp=1.000;identificationQv=245
CP008925 Salmonella_enterica_subsp._enterica_serovar_Cerro_87	kinModCall	modified_base	4238486	4238486	42	-	.	coverage=201;context=AGGTATTCAGTTGGGCATAAAGCGCCTGATTCGCCTGAAAC;IPDRatio=1.66
CP008925 Salmonella_enterica_subsp._enterica_serovar_Cerro_87	kinModCall	modified_base	4238501	4238501	41	+	.	coverage=192;context=GGCGCTTTATGCCCAACTGAATACCTCGCAGCAGTCCATTT;IPDRatio=1.63
CP008925 Salmonella_enterica_subsp._enterica_serovar_Cerro_87	kinModCall	modified_base	4238568	4238568	23	+	.	coverage=196;context=GATGCGCTTTGCTGGCGCGGCGGGCTAACGCAAGGGCTGAT;IPDRatio=1.39
CP008925 Salmonella_enterica_subsp._enterica_serovar_Cerro_87	kinModCall	modified_base	4238594	4238594	24	-	.	coverage=198;context=TGTCGATAAGCGGCTGCCAAAGCAGCATCAGCCCTTGCGTT;IPDRatio=1.37
CP008925 Salmonella_enterica_subsp._enterica_serovar_Cerro_87	kinModCall	modified_base	4238643	4238643	26	-	.	coverage=194;context=CTGAACTCCATACTCAACTCCTGTCATGGACATGTGCCCGG;IPDRatio=1.48
CP008925 Salmonella_enterica_subsp._enterica_serovar_Cerro_87	kinModCall	modified_base	4238692	4238692	21	-	.	coverage=182;context=CGCATTTTGCAGGATGTAAAACTGTCCCTGCGGATTATCGA;IPDRatio=1.38
CP008925 Salmonella_enterica_subsp._enterica_serovar_Cerro_87	kinModCall	modified_base	4238694	4238694	23	-	.	coverage=199;context=TGCGCATTTTGCAGGATGTAAAACTGTCCCTGCGGATTATC;IPDRatio=1.39
CP008925 Salmonella_enterica_subsp._enterica_serovar_Cerro_87	kinModCall	modified_base	4238760	4238760	22	+	.	coverage=176;context=GCGTGCGCGCTTCCCGCAGGCTGGGACGTGGTATGCGAACC;IPDRatio=1.41
CP008925 Salmonella_enterica_subsp._enterica_serovar_Cerro_87	kinModCall	modified_base	4238766	4238766	27	+	.	coverage=180;context=GCGCTTCCCGCAGGCTGGGACGTGGTATGCGAACCGCAATC;IPDRatio=1.52
CP008925 Salmonella_enterica_subsp._enterica_serovar_Cerro_87	kinModCall	m6A	4238773	4238773	52	-	.	coverage=203;context=GTCCTGCGATTGCGGTTCGCATACCACGTCCCAGCCTGCGG;IPDRatio=1.76;frac=0.302;fracLow=0.179;fracUp=0.403;identificationQv=17
CP008925 Salmonella_enterica_subsp._enterica_serovar_Cerro_87	kinModCall	modified_base	4238774	4238774	22	-	.	coverage=200;context=CGTCCTGCGATTGCGGTTCGCATACCACGTCCCAGCCTGCG;IPDRatio=1.40
CP008925 Salmonella_enterica_subsp._enterica_serovar_Cerro_87	kinModCall	modified_base	4238806	4238806	21	-	.	coverage=204;context=TGTCCAGCGCGTATTAAGCCACTGCTGGCACGCGTCCTGCG;IPDRatio=1.35
CP008925 Salmonella_enterica_subsp._enterica_serovar_Cerro_87	kinModCall	modified_base	4238827	4238827	25	-	.	coverage=209;context=ATAATACGCCGGATTCAGTGTTGTCCAGCGCGTATTAAGCC;IPDRatio=1.43
CP008925 Salmonella_enterica_subsp._enterica_serovar_Cerro_87	kinModCall	modified_base	4238848	4238848	23	-	.	coverage=204;context=TTTCGCCTCCTGCTTATCGGCATAATACGCCGGATTCAGTG;IPDRatio=1.40
CP008925 Salmonella_enterica_subsp._enterica_serovar_Cerro_87	kinModCall	modified_base	4238888	4238888	23	+	.	coverage=181;context=ATGACGCAGCGTTTACCGTTAGTCGCCGCTCAGCCGGGGAT;IPDRatio=1.44
CP008925 Salmonella_enterica_subsp._enterica_serovar_Cerro_87	kinModCall	m4C	4238902	4238902	92	+	.	coverage=157;context=ACCGTTAGTCGCCGCTCAGCCGGGGATCTGGATGGCGGAAA;IPDRatio=2.67;frac=0.689;fracLow=0.482;fracUp=0.924;identificationQv=16
CP008925 Salmonella_enterica_subsp._enterica_serovar_Cerro_87	kinModCall	m6A	4238907	4238907	270	+	.	coverage=181;context=TAGTCGCCGCTCAGCCGGGGATCTGGATGGCGGAAAAACTC;IPDRatio=8.28;frac=0.977;fracLow=0.872;fracUp=1.000;identificationQv=252
CP008925 Salmonella_enterica_subsp._enterica_serovar_Cerro_87	kinModCall	m6A	4238908	4238908	319	-	.	coverage=210;context=AGAGTTTTTCCGCCATCCAGATCCCCGGCTGAGCGGCGACT;IPDRatio=7.06;frac=1.000;fracLow=0.941;fracUp=1.000;identificationQv=265
CP008925 Salmonella_enterica_subsp._enterica_serovar_Cerro_87	kinModCall	modified_base	4238909	4238909	24	-	.	coverage=196;context=GAGAGTTTTTCCGCCATCCAGATCCCCGGCTGAGCGGCGAC;IPDRatio=1.42
CP008925 Salmonella_enterica_subsp._enterica_serovar_Cerro_87	kinModCall	m6A	4238928	4238928	289	-	.	coverage=214;context=CCAGGCGGAGGGTAAATCAGAGAGTTTTTCCGCCATCCAGA;IPDRatio=6.64;frac=0.965;fracLow=0.873;fracUp=1.000;identificationQv=249
CP008925 Salmonella_enterica_subsp._enterica_serovar_Cerro_87	kinModCall	modified_base	4238945	4238945	31	+	.	coverage=181;context=CTCTCTGATTTACCCTCCGCCTGGAGCGTGGCGCACTACGT;IPDRatio=1.54
CP008925 Salmonella_enterica_subsp._enterica_serovar_Cerro_87	kinModCall	modified_base	4239008	4239008	21	+	.	coverage=178;context=GTTGCCTTGCTGGCAAAAGCGGTAGCGGTAGGGATGCAACA;IPDRatio=1.58
CP008925 Salmonella_enterica_subsp._enterica_serovar_Cerro_87	kinModCall	modified_base	4239011	4239011	29	+	.	coverage=181;context=GCCTTGCTGGCAAAAGCGGTAGCGGTAGGGATGCAACAGGC;IPDRatio=1.49
CP008925 Salmonella_enterica_subsp._enterica_serovar_Cerro_87	kinModCall	modified_base	4239016	4239016	38	-	.	coverage=206;context=TATCCGCCTGTTGCATCCCTACCGCTACCGCTTTTGCCAGC;IPDRatio=1.68
CP008925 Salmonella_enterica_subsp._enterica_serovar_Cerro_87	kinModCall	modified_base	4239022	4239022	22	-	.	coverage=209;context=GTAGCGTATCCGCCTGTTGCATCCCTACCGCTACCGCTTTT;IPDRatio=1.34
CP008925 Salmonella_enterica_subsp._enterica_serovar_Cerro_87	kinModCall	modified_base	4239028	4239028	34	+	.	coverage=187;context=GGTAGCGGTAGGGATGCAACAGGCGGATACGCTACGGATGC;IPDRatio=1.57
CP008925 Salmonella_enterica_subsp._enterica_serovar_Cerro_87	kinModCall	modified_base	4239040	4239040	24	+	.	coverage=191;context=GATGCAACAGGCGGATACGCTACGGATGCGTTTTACCGAAG;IPDRatio=1.44
CP008925 Salmonella_enterica_subsp._enterica_serovar_Cerro_87	kinModCall	modified_base	4239063	4239063	23	+	.	coverage=194;context=GGATGCGTTTTACCGAAGAGAACGGCGAGGTCTGGCAATGG;IPDRatio=1.45
CP008925 Salmonella_enterica_subsp._enterica_serovar_Cerro_87	kinModCall	modified_base	4239071	4239071	29	+	.	coverage=186;context=TTTACCGAAGAGAACGGCGAGGTCTGGCAATGGATAGATCC;IPDRatio=1.70
CP008925 Salmonella_enterica_subsp._enterica_serovar_Cerro_87	kinModCall	modified_base	4239081	4239081	26	-	.	coverage=208;context=GGTGTACTCAGGATCTATCCATTGCCAGACCTCGCCGTTCT;IPDRatio=1.39
CP008925 Salmonella_enterica_subsp._enterica_serovar_Cerro_87	kinModCall	m4C	4239087	4239087	62	-	.	coverage=206;context=GCCGAAGGTGTACTCAGGATCTATCCATTGCCAGACCTCGC;IPDRatio=1.97;frac=0.662;fracLow=0.492;fracUp=0.822;identificationQv=61
CP008925 Salmonella_enterica_subsp._enterica_serovar_Cerro_87	kinModCall	m6A	4239088	4239088	275	+	.	coverage=192;context=CGAGGTCTGGCAATGGATAGATCCTGAGTACACCTTCGGCG;IPDRatio=7.83;frac=0.986;fracLow=0.894;fracUp=1.000;identificationQv=276
CP008925 Salmonella_enterica_subsp._enterica_serovar_Cerro_87	kinModCall	m6A	4239089	4239089	310	-	.	coverage=207;context=TCGCCGAAGGTGTACTCAGGATCTATCCATTGCCAGACCTC;IPDRatio=6.00;frac=1.000;fracLow=0.993;fracUp=1.000;identificationQv=324
CP008925 Salmonella_enterica_subsp._enterica_serovar_Cerro_87	kinModCall	m6A	4239102	4239102	33	-	.	coverage=202;context=GGCAATCGGGGGCTCGCCGAAGGTGTACTCAGGATCTATCC;IPDRatio=1.57;frac=0.187;fracLow=0.080;fracUp=0.301;identificationQv=7
CP008925 Salmonella_enterica_subsp._enterica_serovar_Cerro_87	kinModCall	modified_base	4239139	4239139	37	-	.	coverage=201;context=GCGCCGCGTGATGCGGATCGGGCTGGTCGCGTAAATCGGCA;IPDRatio=1.66
CP008925 Salmonella_enterica_subsp._enterica_serovar_Cerro_87	kinModCall	m6A	4239142	4239142	286	+	.	coverage=199;context=CGATTTACGCGACCAGCCCGATCCGCATCACGCGGCGCTGG;IPDRatio=7.43;frac=1.000;fracLow=0.953;fracUp=1.000;identificationQv=291
CP008925 Salmonella_enterica_subsp._enterica_serovar_Cerro_87	kinModCall	m6A	4239143	4239143	310	-	.	coverage=223;context=GCCAGCGCCGCGTGATGCGGATCGGGCTGGTCGCGTAAATC;IPDRatio=8.67;frac=1.000;fracLow=0.948;fracUp=1.000;identificationQv=271
CP008925 Salmonella_enterica_subsp._enterica_serovar_Cerro_87	kinModCall	modified_base	4239151	4239151	37	-	.	coverage=226;context=GCATTAACGCCAGCGCCGCGTGATGCGGATCGGGCTGGTCG;IPDRatio=1.63
CP008925 Salmonella_enterica_subsp._enterica_serovar_Cerro_87	kinModCall	modified_base	4239157	4239157	21	+	.	coverage=200;context=GCCCGATCCGCATCACGCGGCGCTGGCGTTAATGCAGGCGG;IPDRatio=1.40
CP008925 Salmonella_enterica_subsp._enterica_serovar_Cerro_87	kinModCall	modified_base	4239167	4239167	26	+	.	coverage=202;context=CATCACGCGGCGCTGGCGTTAATGCAGGCGGATTTACGGCA;IPDRatio=1.44
CP008925 Salmonella_enterica_subsp._enterica_serovar_Cerro_87	kinModCall	modified_base	4239178	4239178	23	+	.	coverage=201;context=GCTGGCGTTAATGCAGGCGGATTTACGGCAAAACCTGCGCG;IPDRatio=1.40
CP008925 Salmonella_enterica_subsp._enterica_serovar_Cerro_87	kinModCall	modified_base	4239190	4239190	23	-	.	coverage=223;context=TACCGCTATCTGCGCGCAGGTTTTGCCGTAAATCCGCCTGC;IPDRatio=1.39
CP008925 Salmonella_enterica_subsp._enterica_serovar_Cerro_87	kinModCall	modified_base	4239193	4239193	24	-	.	coverage=220;context=GCTTACCGCTATCTGCGCGCAGGTTTTGCCGTAAATCCGCC;IPDRatio=1.44
CP008925 Salmonella_enterica_subsp._enterica_serovar_Cerro_87	kinModCall	modified_base	4239202	4239202	22	-	.	coverage=221;context=ACGCCAGCGGCTTACCGCTATCTGCGCGCAGGTTTTGCCGT;IPDRatio=1.38
CP008925 Salmonella_enterica_subsp._enterica_serovar_Cerro_87	kinModCall	modified_base	4239203	4239203	28	-	.	coverage=229;context=AACGCCAGCGGCTTACCGCTATCTGCGCGCAGGTTTTGCCG;IPDRatio=1.39
CP008925 Salmonella_enterica_subsp._enterica_serovar_Cerro_87	kinModCall	modified_base	4239209	4239209	31	-	.	coverage=224;context=TGGTGAAACGCCAGCGGCTTACCGCTATCTGCGCGCAGGTT;IPDRatio=1.50
CP008925 Salmonella_enterica_subsp._enterica_serovar_Cerro_87	kinModCall	modified_base	4239212	4239212	26	-	.	coverage=219;context=AACTGGTGAAACGCCAGCGGCTTACCGCTATCTGCGCGCAG;IPDRatio=1.39
CP008925 Salmonella_enterica_subsp._enterica_serovar_Cerro_87	kinModCall	modified_base	4239215	4239215	22	-	.	coverage=228;context=ATTAACTGGTGAAACGCCAGCGGCTTACCGCTATCTGCGCG;IPDRatio=1.44
CP008925 Salmonella_enterica_subsp._enterica_serovar_Cerro_87	kinModCall	modified_base	4239223	4239223	35	+	.	coverage=195;context=TAGCGGTAAGCCGCTGGCGTTTCACCAGTTAATCCGCATTG;IPDRatio=1.59
CP008925 Salmonella_enterica_subsp._enterica_serovar_Cerro_87	kinModCall	m6A	4239235	4239235	20	-	.	coverage=227;context=AGCGGGTATCATCAATGCGGATTAACTGGTGAAACGCCAGC;IPDRatio=1.35;frac=0.098;fracLow=0.018;fracUp=0.194;identificationQv=3
CP008925 Salmonella_enterica_subsp._enterica_serovar_Cerro_87	kinModCall	modified_base	4239243	4239243	22	-	.	coverage=231;context=CCAACACCAGCGGGTATCATCAATGCGGATTAACTGGTGAA;IPDRatio=1.40
CP008925 Salmonella_enterica_subsp._enterica_serovar_Cerro_87	kinModCall	modified_base	4239268	4239268	23	+	.	coverage=198;context=TACCCGCTGGTGTTGGTATCAGCGCTATCACCATTTGCTGG;IPDRatio=1.34
CP008925 Salmonella_enterica_subsp._enterica_serovar_Cerro_87	kinModCall	modified_base	4239312	4239312	24	+	.	coverage=179;context=ATGGCTTTAGCTTCCCGGCGATAACTCGCCAGATTGCGGCG;IPDRatio=1.46
CP008925 Salmonella_enterica_subsp._enterica_serovar_Cerro_87	kinModCall	m6A	4239317	4239317	32	-	.	coverage=204;context=TAAATCGCCGCAATCTGGCGAGTTATCGCCGGGAAGCTAAA;IPDRatio=1.51;frac=0.138;fracLow=0.062;fracUp=0.224;identificationQv=5
CP008925 Salmonella_enterica_subsp._enterica_serovar_Cerro_87	kinModCall	modified_base	4239331	4239331	27	+	.	coverage=180;context=GATAACTCGCCAGATTGCGGCGATTTATCGCGCCTGGCAGA;IPDRatio=1.50
CP008925 Salmonella_enterica_subsp._enterica_serovar_Cerro_87	kinModCall	modified_base	4239343	4239343	25	+	.	coverage=186;context=GATTGCGGCGATTTATCGCGCCTGGCAGAGCGACGCCCCTA;IPDRatio=1.45
CP008925 Salmonella_enterica_subsp._enterica_serovar_Cerro_87	kinModCall	modified_base	4239346	4239346	28	-	.	coverage=196;context=GCGTAGGGGCGTCGCTCTGCCAGGCGCGATAAATCGCCGCA;IPDRatio=1.50
CP008925 Salmonella_enterica_subsp._enterica_serovar_Cerro_87	kinModCall	m6A	4239351	4239351	261	+	.	coverage=180;context=CGATTTATCGCGCCTGGCAGAGCGACGCCCCTACGCCGGAG;IPDRatio=10.76;frac=1.000;fracLow=0.920;fracUp=1.000;identificationQv=255
CP008925 Salmonella_enterica_subsp._enterica_serovar_Cerro_87	kinModCall	modified_base	4239358	4239358	27	-	.	coverage=149;context=AAGGCGACTCCGGCGTAGGGGCGTCGCTCTGCCAGGCGCGA;IPDRatio=1.56
CP008925 Salmonella_enterica_subsp._enterica_serovar_Cerro_87	kinModCall	modified_base	4239389	4239389	37	-	.	coverage=204;context=TATTCCTCGACCACATCCGCAAAGGGGGTAAAAGGCGACTC;IPDRatio=1.60
CP008925 Salmonella_enterica_subsp._enterica_serovar_Cerro_87	kinModCall	modified_base	4239398	4239398	22	-	.	coverage=195;context=TAGCGCTGATATTCCTCGACCACATCCGCAAAGGGGGTAAA;IPDRatio=1.38
CP008925 Salmonella_enterica_subsp._enterica_serovar_Cerro_87	kinModCall	modified_base	4239408	4239408	32	-	.	coverage=205;context=GCTCTGGCGATAGCGCTGATATTCCTCGACCACATCCGCAA;IPDRatio=1.51
CP008925 Salmonella_enterica_subsp._enterica_serovar_Cerro_87	kinModCall	m6A	4239426	4239426	265	+	.	coverage=177;context=AATATCAGCGCTATCGCCAGAGCGAGGCCTGGCAGCGTGAC;IPDRatio=9.82;frac=1.000;fracLow=0.967;fracUp=1.000;identificationQv=245
CP008925 Salmonella_enterica_subsp._enterica_serovar_Cerro_87	kinModCall	modified_base	4239431	4239431	33	+	.	coverage=173;context=CAGCGCTATCGCCAGAGCGAGGCCTGGCAGCGTGACGGCGC;IPDRatio=1.84
CP008925 Salmonella_enterica_subsp._enterica_serovar_Cerro_87	kinModCall	m4C	4239433	4239433	47	+	.	coverage=181;context=GCGCTATCGCCAGAGCGAGGCCTGGCAGCGTGACGGCGCCT;IPDRatio=1.92;frac=0.326;fracLow=0.163;fracUp=0.518;identificationQv=7
CP008925 Salmonella_enterica_subsp._enterica_serovar_Cerro_87	kinModCall	modified_base	4239488	4239488	33	-	.	coverage=170;context=GGCGCGGCAGAAATTGACGCCGGCGGCGGCAGCTCGCGGCG;IPDRatio=1.59
CP008925 Salmonella_enterica_subsp._enterica_serovar_Cerro_87	kinModCall	modified_base	4239492	4239492	21	-	.	coverage=196;context=CAGCGGCGCGGCAGAAATTGACGCCGGCGGCGGCAGCTCGC;IPDRatio=1.45
CP008925 Salmonella_enterica_subsp._enterica_serovar_Cerro_87	kinModCall	modified_base	4239528	4239528	39	+	.	coverage=181;context=CGCTGCCGGGGCGGTCGGCGAGCGCGGGTATTCTGCGTATG;IPDRatio=1.69
CP008925 Salmonella_enterica_subsp._enterica_serovar_Cerro_87	kinModCall	modified_base	4239539	4239539	44	-	.	coverage=196;context=GCGCTCAATTTCATACGCAGAATACCCGCGCTCGCCGACCG;IPDRatio=1.70
CP008925 Salmonella_enterica_subsp._enterica_serovar_Cerro_87	kinModCall	modified_base	4239551	4239551	26	-	.	coverage=194;context=GCCCCCGCCGGCGCGCTCAATTTCATACGCAGAATACCCGC;IPDRatio=1.46
CP008925 Salmonella_enterica_subsp._enterica_serovar_Cerro_87	kinModCall	m6A	4239616	4239616	254	+	.	coverage=179;context=GCCTGAGATACCGCGAGCGGATCTTGCCCTGGCGCTGGTGA;IPDRatio=7.34;frac=0.964;fracLow=0.874;fracUp=1.000;identificationQv=339
CP008925 Salmonella_enterica_subsp._enterica_serovar_Cerro_87	kinModCall	m6A	4239617	4239617	306	-	.	coverage=198;context=GTCACCAGCGCCAGGGCAAGATCCGCTCGCGGTATCTCAGG;IPDRatio=7.90;frac=0.985;fracLow=0.929;fracUp=1.000;identificationQv=306
CP008925 Salmonella_enterica_subsp._enterica_serovar_Cerro_87	kinModCall	modified_base	4239631	4239631	23	+	.	coverage=174;context=AGCGGATCTTGCCCTGGCGCTGGTGACGTTGTGGCTGGGAC;IPDRatio=1.60
CP008925 Salmonella_enterica_subsp._enterica_serovar_Cerro_87	kinModCall	modified_base	4239637	4239637	35	-	.	coverage=192;context=ATAATCGTCCCAGCCACAACGTCACCAGCGCCAGGGCAAGA;IPDRatio=1.58
CP008925 Salmonella_enterica_subsp._enterica_serovar_Cerro_87	kinModCall	modified_base	4239639	4239639	29	-	.	coverage=192;context=GCATAATCGTCCCAGCCACAACGTCACCAGCGCCAGGGCAA;IPDRatio=1.54
CP008925 Salmonella_enterica_subsp._enterica_serovar_Cerro_87	kinModCall	modified_base	4239646	4239646	23	-	.	coverage=198;context=TTCGCCCGCATAATCGTCCCAGCCACAACGTCACCAGCGCC;IPDRatio=1.33
CP008925 Salmonella_enterica_subsp._enterica_serovar_Cerro_87	kinModCall	m4C	4239658	4239658	38	-	.	coverage=195;context=CGGCATAATCCATTCGCCCGCATAATCGTCCCAGCCACAAC;IPDRatio=1.60;frac=0.446;fracLow=0.274;fracUp=0.619;identificationQv=11
CP008925 Salmonella_enterica_subsp._enterica_serovar_Cerro_87	kinModCall	modified_base	4239678	4239678	41	+	.	coverage=175;context=GCGGGCGAATGGATTATGCCGCTGGATTTATCTTTATGCGG;IPDRatio=1.77
CP008925 Salmonella_enterica_subsp._enterica_serovar_Cerro_87	kinModCall	modified_base	4239686	4239686	29	-	.	coverage=202;context=CCCATCCGCCGCATAAAGATAAATCCAGCGGCATAATCCAT;IPDRatio=1.47
CP008925 Salmonella_enterica_subsp._enterica_serovar_Cerro_87	kinModCall	m6A	4239707	4239707	256	+	.	coverage=176;context=ATCTTTATGCGGCGGATGGGATCGGCGGCGTTAACGGCGAC;IPDRatio=7.23;frac=1.000;fracLow=0.921;fracUp=1.000;identificationQv=261
CP008925 Salmonella_enterica_subsp._enterica_serovar_Cerro_87	kinModCall	m6A	4239708	4239708	325	-	.	coverage=194;context=GGTCGCCGTTAACGCCGCCGATCCCATCCGCCGCATAAAGA;IPDRatio=7.07;frac=1.000;fracLow=1.000;fracUp=1.000;identificationQv=326
CP008925 Salmonella_enterica_subsp._enterica_serovar_Cerro_87	kinModCall	modified_base	4239731	4239731	22	+	.	coverage=144;context=GCGGCGTTAACGGCGACCGGGCCTGTCCTTAACGTGTTGCC;IPDRatio=1.48
CP008925 Salmonella_enterica_subsp._enterica_serovar_Cerro_87	kinModCall	modified_base	4239740	4239740	31	-	.	coverage=201;context=ACCGCCAGCGGCAACACGTTAAGGACAGGCCCGGTCGCCGT;IPDRatio=1.50
CP008925 Salmonella_enterica_subsp._enterica_serovar_Cerro_87	kinModCall	modified_base	4239748	4239748	22	-	.	coverage=203;context=AAAGGTTAACCGCCAGCGGCAACACGTTAAGGACAGGCCCG;IPDRatio=1.38
CP008925 Salmonella_enterica_subsp._enterica_serovar_Cerro_87	kinModCall	modified_base	4239761	4239761	21	+	.	coverage=165;context=AACGTGTTGCCGCTGGCGGTTAACCTTTATGCGACGGAAGA;IPDRatio=1.37
CP008925 Salmonella_enterica_subsp._enterica_serovar_Cerro_87	kinModCall	modified_base	4239762	4239762	29	+	.	coverage=173;context=ACGTGTTGCCGCTGGCGGTTAACCTTTATGCGACGGAAGAT;IPDRatio=1.50
CP008925 Salmonella_enterica_subsp._enterica_serovar_Cerro_87	kinModCall	modified_base	4239763	4239763	25	+	.	coverage=160;context=CGTGTTGCCGCTGGCGGTTAACCTTTATGCGACGGAAGATC;IPDRatio=1.41
CP008925 Salmonella_enterica_subsp._enterica_serovar_Cerro_87	kinModCall	m4C	4239771	4239771	61	-	.	coverage=192;context=CGTTGGCAGATCTTCCGTCGCATAAAGGTTAACCGCCAGCG;IPDRatio=1.92;frac=0.533;fracLow=0.373;fracUp=0.686;identificationQv=7
CP008925 Salmonella_enterica_subsp._enterica_serovar_Cerro_87	kinModCall	m6A	4239781	4239781	219	+	.	coverage=173;context=TAACCTTTATGCGACGGAAGATCTGCCAACGCTGGCGAAGC;IPDRatio=4.85;frac=0.925;fracLow=0.791;fracUp=1.000;identificationQv=193
CP008925 Salmonella_enterica_subsp._enterica_serovar_Cerro_87	kinModCall	m6A	4239782	4239782	265	-	.	coverage=194;context=CGCTTCGCCAGCGTTGGCAGATCTTCCGTCGCATAAAGGTT;IPDRatio=7.54;frac=1.000;fracLow=0.971;fracUp=1.000;identificationQv=251
CP008925 Salmonella_enterica_subsp._enterica_serovar_Cerro_87	kinModCall	modified_base	4239790	4239790	25	-	.	coverage=182;context=CCGCCAGACGCTTCGCCAGCGTTGGCAGATCTTCCGTCGCA;IPDRatio=1.46
CP008925 Salmonella_enterica_subsp._enterica_serovar_Cerro_87	kinModCall	modified_base	4239843	4239843	24	-	.	coverage=187;context=TACAATCTGTTCGGCGTCGTAACGCTGGTGGCGGCGCATCT;IPDRatio=1.44
CP008925 Salmonella_enterica_subsp._enterica_serovar_Cerro_87	kinModCall	modified_base	4239858	4239858	33	+	.	coverage=169;context=AGCGTTACGACGCCGAACAGATTGTACGCGATAGCGGGCGA;IPDRatio=1.55
CP008925 Salmonella_enterica_subsp._enterica_serovar_Cerro_87	kinModCall	modified_base	4239875	4239875	44	-	.	coverage=179;context=GGCGTTTCCCCTGCGACTCGCCCGCTATCGCGTACAATCTG;IPDRatio=1.79
CP008925 Salmonella_enterica_subsp._enterica_serovar_Cerro_87	kinModCall	modified_base	4239889	4239889	21	+	.	coverage=160;context=TAGCGGGCGAGTCGCAGGGGAAACGCCGCTATTTGGCCCGG;IPDRatio=1.40
CP008925 Salmonella_enterica_subsp._enterica_serovar_Cerro_87	kinModCall	modified_base	4239920	4239920	23	+	.	coverage=169;context=TTTGGCCCGGTGCTCAACATAAAAGTATTTGATTATCATCT;IPDRatio=1.39
CP008925 Salmonella_enterica_subsp._enterica_serovar_Cerro_87	kinModCall	modified_base	4239924	4239924	22	-	.	coverage=185;context=ATCCAGATGATAATCAAATACTTTTATGTTGAGCACCGGGC;IPDRatio=1.38
CP008925 Salmonella_enterica_subsp._enterica_serovar_Cerro_87	kinModCall	modified_base	4239932	4239932	69	+	.	coverage=167;context=CTCAACATAAAAGTATTTGATTATCATCTGGATCTTCCTGG;IPDRatio=2.22
CP008925 Salmonella_enterica_subsp._enterica_serovar_Cerro_87	kinModCall	m6A	4239943	4239943	277	+	.	coverage=168;context=AGTATTTGATTATCATCTGGATCTTCCTGGTATACAGGCGC;IPDRatio=6.35;frac=0.995;fracLow=0.976;fracUp=1.000;identificationQv=283
CP008925 Salmonella_enterica_subsp._enterica_serovar_Cerro_87	kinModCall	m6A	4239944	4239944	265	-	.	coverage=186;context=TGCGCCTGTATACCAGGAAGATCCAGATGATAATCAAATAC;IPDRatio=5.58;frac=1.000;fracLow=0.912;fracUp=1.000;identificationQv=234
CP008925 Salmonella_enterica_subsp._enterica_serovar_Cerro_87	kinModCall	modified_base	4239946	4239946	22	-	.	coverage=178;context=TTTGCGCCTGTATACCAGGAAGATCCAGATGATAATCAAAT;IPDRatio=1.40
CP008925 Salmonella_enterica_subsp._enterica_serovar_Cerro_87	kinModCall	modified_base	4239948	4239948	32	+	.	coverage=167;context=TTGATTATCATCTGGATCTTCCTGGTATACAGGCGCAAACC;IPDRatio=1.59
CP008925 Salmonella_enterica_subsp._enterica_serovar_Cerro_87	kinModCall	modified_base	4239951	4239951	27	+	.	coverage=166;context=ATTATCATCTGGATCTTCCTGGTATACAGGCGCAAACCCAT;IPDRatio=1.66
CP008925 Salmonella_enterica_subsp._enterica_serovar_Cerro_87	kinModCall	modified_base	4239969	4239969	23	+	.	coverage=152;context=CTGGTATACAGGCGCAAACCCATACCCTGGCGACGGGGCCG;IPDRatio=1.45
CP008925 Salmonella_enterica_subsp._enterica_serovar_Cerro_87	kinModCall	m6A	4239997	4239997	264	+	.	coverage=168;context=GGCGACGGGGCCGGTTAACGATCTTGAACTGGCGCTTTTTC;IPDRatio=7.50;frac=1.000;fracLow=0.924;fracUp=1.000;identificationQv=243
CP008925 Salmonella_enterica_subsp._enterica_serovar_Cerro_87	kinModCall	m6A	4239998	4239998	275	-	.	coverage=195;context=GGAAAAAGCGCCAGTTCAAGATCGTTAACCGGCCCCGTCGC;IPDRatio=7.69;frac=0.956;fracLow=0.864;fracUp=1.000;identificationQv=220
CP008925 Salmonella_enterica_subsp._enterica_serovar_Cerro_87	kinModCall	modified_base	4240040	4240040	22	-	.	coverage=203;context=GCATTCGCCAGCAATTCAATATCCAGACCGCCGTTTTCATC;IPDRatio=1.35
CP008925 Salmonella_enterica_subsp._enterica_serovar_Cerro_87	kinModCall	modified_base	4240049	4240049	32	-	.	coverage=204;context=TAACGCTGTGCATTCGCCAGCAATTCAATATCCAGACCGCC;IPDRatio=1.53
CP008925 Salmonella_enterica_subsp._enterica_serovar_Cerro_87	kinModCall	modified_base	4240057	4240057	29	+	.	coverage=180;context=GGATATTGAATTGCTGGCGAATGCACAGCGTTACGATGGCG;IPDRatio=1.51
CP008925 Salmonella_enterica_subsp._enterica_serovar_Cerro_87	kinModCall	modified_base	4240084	4240084	22	-	.	coverage=204;context=ACCGTAAGGCATGGCGGGAGAGCGTGGCGCCATCGTAACGC;IPDRatio=1.42
CP008925 Salmonella_enterica_subsp._enterica_serovar_Cerro_87	kinModCall	modified_base	4240088	4240088	31	-	.	coverage=194;context=ATCAACCGTAAGGCATGGCGGGAGAGCGTGGCGCCATCGTA;IPDRatio=1.85
CP008925 Salmonella_enterica_subsp._enterica_serovar_Cerro_87	kinModCall	modified_base	4240090	4240090	52	-	.	coverage=205;context=CCATCAACCGTAAGGCATGGCGGGAGAGCGTGGCGCCATCG;IPDRatio=1.87
CP008925 Salmonella_enterica_subsp._enterica_serovar_Cerro_87	kinModCall	m6A	4240108	4240108	44	-	.	coverage=202;context=CAAACTGTGTGATAAGCGCCATCAACCGTAAGGCATGGCGG;IPDRatio=1.68;frac=0.257;fracLow=0.151;fracUp=0.348;identificationQv=4
CP008925 Salmonella_enterica_subsp._enterica_serovar_Cerro_87	kinModCall	modified_base	4240121	4240121	29	-	.	coverage=196;context=GCCGGGTTATCCGCAAACTGTGTGATAAGCGCCATCAACCG;IPDRatio=1.54
CP008925 Salmonella_enterica_subsp._enterica_serovar_Cerro_87	kinModCall	m6A	4240132	4240132	45	+	.	coverage=182;context=GCTTATCACACAGTTTGCGGATAACCCGGCGCTGTGCTGCG;IPDRatio=1.82;frac=0.535;fracLow=0.382;fracUp=0.695;identificationQv=14
CP008925 Salmonella_enterica_subsp._enterica_serovar_Cerro_87	kinModCall	modified_base	4240135	4240135	21	+	.	coverage=178;context=TATCACACAGTTTGCGGATAACCCGGCGCTGTGCTGCGGCG;IPDRatio=1.39
CP008925 Salmonella_enterica_subsp._enterica_serovar_Cerro_87	kinModCall	modified_base	4240163	4240163	36	+	.	coverage=194;context=CTGTGCTGCGGCGATGCGCAAATGCTGCTGGCGGAAGAACA;IPDRatio=1.57
CP008925 Salmonella_enterica_subsp._enterica_serovar_Cerro_87	kinModCall	modified_base	4240177	4240177	28	+	.	coverage=193;context=TGCGCAAATGCTGCTGGCGGAAGAACAAACGCAATTAACAC;IPDRatio=1.52
CP008925 Salmonella_enterica_subsp._enterica_serovar_Cerro_87	kinModCall	modified_base	4240193	4240193	37	+	.	coverage=192;context=GCGGAAGAACAAACGCAATTAACACACCTTAATAATACGGC;IPDRatio=1.56
CP008925 Salmonella_enterica_subsp._enterica_serovar_Cerro_87	kinModCall	modified_base	4240200	4240200	23	+	.	coverage=187;context=AACAAACGCAATTAACACACCTTAATAATACGGCGGTAACG;IPDRatio=1.47
CP008925 Salmonella_enterica_subsp._enterica_serovar_Cerro_87	kinModCall	modified_base	4240204	4240204	21	+	.	coverage=187;context=AACGCAATTAACACACCTTAATAATACGGCGGTAACGATTC;IPDRatio=1.37
CP008925 Salmonella_enterica_subsp._enterica_serovar_Cerro_87	kinModCall	modified_base	4240204	4240204	31	-	.	coverage=206;context=GAATCGTTACCGCCGTATTATTAAGGTGTGTTAATTGCGTT;IPDRatio=1.52
CP008925 Salmonella_enterica_subsp._enterica_serovar_Cerro_87	kinModCall	modified_base	4240207	4240207	21	-	.	coverage=206;context=CGGGAATCGTTACCGCCGTATTATTAAGGTGTGTTAATTGC;IPDRatio=1.38
CP008925 Salmonella_enterica_subsp._enterica_serovar_Cerro_87	kinModCall	m4C	4240211	4240211	32	-	.	coverage=199;context=GCGGCGGGAATCGTTACCGCCGTATTATTAAGGTGTGTTAA;IPDRatio=1.61;frac=0.360;fracLow=0.186;fracUp=0.509;identificationQv=7
CP008925 Salmonella_enterica_subsp._enterica_serovar_Cerro_87	kinModCall	modified_base	4240244	4240244	23	+	.	coverage=181;context=CCCGCCGCCACGCTTAGCGATTTGGTGGCGCAGCAGGCGCA;IPDRatio=1.42
CP008925 Salmonella_enterica_subsp._enterica_serovar_Cerro_87	kinModCall	m6A	4240276	4240276	267	+	.	coverage=181;context=GCAGGCGCAAAAAACGCCAGAGGCTTCCGCGTTGGCAGATG;IPDRatio=7.88;frac=0.985;fracLow=0.920;fracUp=1.000;identificationQv=242
CP008925 Salmonella_enterica_subsp._enterica_serovar_Cerro_87	kinModCall	modified_base	4240279	4240279	37	-	.	coverage=187;context=GCGCATCTGCCAACGCGGAAGCCTCTGGCGTTTTTTGCGCC;IPDRatio=1.66
CP008925 Salmonella_enterica_subsp._enterica_serovar_Cerro_87	kinModCall	modified_base	4240303	4240303	24	+	.	coverage=180;context=CGCGTTGGCAGATGCGCATTATCACTTTACCTACCGTGAAA;IPDRatio=1.45
CP008925 Salmonella_enterica_subsp._enterica_serovar_Cerro_87	kinModCall	modified_base	4240309	4240309	39	+	.	coverage=182;context=GGCAGATGCGCATTATCACTTTACCTACCGTGAAATGCGCG;IPDRatio=1.69
CP008925 Salmonella_enterica_subsp._enterica_serovar_Cerro_87	kinModCall	m6A	4240309	4240309	28	-	.	coverage=193;context=CGCGCATTTCACGGTAGGTAAAGTGATAATGCGCATCTGCC;IPDRatio=1.50;frac=0.505;fracLow=0.359;fracUp=0.649;identificationQv=65
CP008925 Salmonella_enterica_subsp._enterica_serovar_Cerro_87	kinModCall	m4C	4240320	4240320	108	-	.	coverage=196;context=CACAACCTGTTCGCGCATTTCACGGTAGGTAAAGTGATAAT;IPDRatio=3.00;frac=0.725;fracLow=0.586;fracUp=0.902;identificationQv=58
CP008925 Salmonella_enterica_subsp._enterica_serovar_Cerro_87	kinModCall	modified_base	4240340	4240340	21	-	.	coverage=181;context=CGCAGCGCGTACGCCAGCGCCACAACCTGTTCGCGCATTTC;IPDRatio=1.40
CP008925 Salmonella_enterica_subsp._enterica_serovar_Cerro_87	kinModCall	m4C	4240359	4240359	26	+	.	coverage=184;context=TGGCGCTGGCGTACGCGCTGCGGGAACGCGGCGTTCAGCCT;IPDRatio=1.78;frac=0.994;fracLow=0.994;fracUp=0.995;identificationQv=12
CP008925 Salmonella_enterica_subsp._enterica_serovar_Cerro_87	kinModCall	modified_base	4240362	4240362	71	+	.	coverage=147;context=CGCTGGCGTACGCGCTGCGGGAACGCGGCGTTCAGCCTGGC;IPDRatio=3.51
CP008925 Salmonella_enterica_subsp._enterica_serovar_Cerro_87	kinModCall	m6A	4240363	4240363	213	+	.	coverage=176;context=GCTGGCGTACGCGCTGCGGGAACGCGGCGTTCAGCCTGGCG;IPDRatio=11.88;frac=1.000;fracLow=0.920;fracUp=1.000;identificationQv=152
CP008925 Salmonella_enterica_subsp._enterica_serovar_Cerro_87	kinModCall	m6A	4240364	4240364	48	+	.	coverage=165;context=CTGGCGTACGCGCTGCGGGAACGCGGCGTTCAGCCTGGCGA;IPDRatio=2.12;frac=0.805;fracLow=0.703;fracUp=0.831;identificationQv=24
CP008925 Salmonella_enterica_subsp._enterica_serovar_Cerro_87	kinModCall	modified_base	4240364	4240364	158	-	.	coverage=193;context=TCGCCAGGCTGAACGCCGCGTTCCCGCAGCGCGTACGCCAG;IPDRatio=3.12
CP008925 Salmonella_enterica_subsp._enterica_serovar_Cerro_87	kinModCall	modified_base	4240380	4240380	31	+	.	coverage=170;context=GGGAACGCGGCGTTCAGCCTGGCGATAGCGTGGCGGTGGCG;IPDRatio=1.54
CP008925 Salmonella_enterica_subsp._enterica_serovar_Cerro_87	kinModCall	modified_base	4240384	4240384	23	+	.	coverage=174;context=ACGCGGCGTTCAGCCTGGCGATAGCGTGGCGGTGGCGTTGC;IPDRatio=1.43
CP008925 Salmonella_enterica_subsp._enterica_serovar_Cerro_87	kinModCall	modified_base	4240386	4240386	28	+	.	coverage=171;context=GCGGCGTTCAGCCTGGCGATAGCGTGGCGGTGGCGTTGCCG;IPDRatio=1.56
CP008925 Salmonella_enterica_subsp._enterica_serovar_Cerro_87	kinModCall	modified_base	4240391	4240391	30	-	.	coverage=183;context=GACCGCGGCAACGCCACCGCCACGCTATCGCCAGGCTGAAC;IPDRatio=1.52
CP008925 Salmonella_enterica_subsp._enterica_serovar_Cerro_87	kinModCall	modified_base	4240414	4240414	36	-	.	coverage=187;context=GCAGCGCTAAGGTCAGAAAAACCGACCGCGGCAACGCCACC;IPDRatio=1.61
CP008925 Salmonella_enterica_subsp._enterica_serovar_Cerro_87	kinModCall	modified_base	4240415	4240415	22	-	.	coverage=204;context=TGCAGCGCTAAGGTCAGAAAAACCGACCGCGGCAACGCCAC;IPDRatio=1.37
CP008925 Salmonella_enterica_subsp._enterica_serovar_Cerro_87	kinModCall	modified_base	4240441	4240441	23	+	.	coverage=184;context=GACCTTAGCGCTGCATGGCATTGTCGAGGCGGGCGCCGCCT;IPDRatio=1.44
CP008925 Salmonella_enterica_subsp._enterica_serovar_Cerro_87	kinModCall	modified_base	4240446	4240446	25	-	.	coverage=203;context=CAGCCAGGCGGCGCCCGCCTCGACAATGCCATGCAGCGCTA;IPDRatio=1.42
CP008925 Salmonella_enterica_subsp._enterica_serovar_Cerro_87	kinModCall	modified_base	4240465	4240465	21	-	.	coverage=197;context=GATAACCGGTATCCAGCGGCAGCCAGGCGGCGCCCGCCTCG;IPDRatio=1.43
CP008925 Salmonella_enterica_subsp._enterica_serovar_Cerro_87	kinModCall	modified_base	4240466	4240466	27	-	.	coverage=203;context=GGATAACCGGTATCCAGCGGCAGCCAGGCGGCGCCCGCCTC;IPDRatio=1.44
CP008925 Salmonella_enterica_subsp._enterica_serovar_Cerro_87	kinModCall	modified_base	4240473	4240473	22	+	.	coverage=170;context=GCGCCGCCTGGCTGCCGCTGGATACCGGTTATCCTGACGAT;IPDRatio=1.42
CP008925 Salmonella_enterica_subsp._enterica_serovar_Cerro_87	kinModCall	modified_base	4240477	4240477	21	-	.	coverage=177;context=GCCGATCGTCAGGATAACCGGTATCCAGCGGCAGCCAGGCG;IPDRatio=1.43
CP008925 Salmonella_enterica_subsp._enterica_serovar_Cerro_87	kinModCall	modified_base	4240481	4240481	24	-	.	coverage=190;context=CGCAGCCGATCGTCAGGATAACCGGTATCCAGCGGCAGCCA;IPDRatio=1.40
CP008925 Salmonella_enterica_subsp._enterica_serovar_Cerro_87	kinModCall	modified_base	4240484	4240484	41	-	.	coverage=197;context=ATTCGCAGCCGATCGTCAGGATAACCGGTATCCAGCGGCAG;IPDRatio=1.61
CP008925 Salmonella_enterica_subsp._enterica_serovar_Cerro_87	kinModCall	m6A	4240492	4240492	280	+	.	coverage=178;context=GGATACCGGTTATCCTGACGATCGGCTGCGAATGATGTTGG;IPDRatio=6.54;frac=1.000;fracLow=1.000;fracUp=1.000;identificationQv=283
CP008925 Salmonella_enterica_subsp._enterica_serovar_Cerro_87	kinModCall	m6A	4240493	4240493	240	-	.	coverage=193;context=TCCAACATCATTCGCAGCCGATCGTCAGGATAACCGGTATC;IPDRatio=6.54;frac=1.000;fracLow=0.910;fracUp=1.000;identificationQv=252
CP008925 Salmonella_enterica_subsp._enterica_serovar_Cerro_87	kinModCall	modified_base	4240509	4240509	28	-	.	coverage=187;context=TTTCGGCTGCGCATCTTCCAACATCATTCGCAGCCGATCGT;IPDRatio=1.41
CP008925 Salmonella_enterica_subsp._enterica_serovar_Cerro_87	kinModCall	modified_base	4240533	4240533	21	+	.	coverage=177;context=AAGATGCGCAGCCGAAACTGTTAATTACGACTCAGGCGCAG;IPDRatio=1.33
CP008925 Salmonella_enterica_subsp._enterica_serovar_Cerro_87	kinModCall	modified_base	4240537	4240537	46	-	.	coverage=191;context=CCAGCTGCGCCTGAGTCGTAATTAACAGTTTCGGCTGCGCA;IPDRatio=1.74
CP008925 Salmonella_enterica_subsp._enterica_serovar_Cerro_87	kinModCall	m4C	4240569	4240569	50	-	.	coverage=199;context=ATATTCCATCCCCGGAATATCGTGAAAGCGCGCCAGCTGCG;IPDRatio=1.85;frac=0.464;fracLow=0.293;fracUp=0.597;identificationQv=12
CP008925 Salmonella_enterica_subsp._enterica_serovar_Cerro_87	kinModCall	modified_base	4240585	4240585	26	+	.	coverage=177;context=TCACGATATTCCGGGGATGGAATATTTGTGTTATAGCCAAC;IPDRatio=1.43
CP008925 Salmonella_enterica_subsp._enterica_serovar_Cerro_87	kinModCall	modified_base	4240591	4240591	26	-	.	coverage=196;context=GTAGCGGTTGGCTATAACACAAATATTCCATCCCCGGAATA;IPDRatio=1.43
CP008925 Salmonella_enterica_subsp._enterica_serovar_Cerro_87	kinModCall	modified_base	4240597	4240597	22	+	.	coverage=174;context=GGGGATGGAATATTTGTGTTATAGCCAACCGCTACCGGTCA;IPDRatio=1.37
CP008925 Salmonella_enterica_subsp._enterica_serovar_Cerro_87	kinModCall	modified_base	4240597	4240597	39	-	.	coverage=193;context=TGACCGGTAGCGGTTGGCTATAACACAAATATTCCATCCCC;IPDRatio=1.60
CP008925 Salmonella_enterica_subsp._enterica_serovar_Cerro_87	kinModCall	modified_base	4240599	4240599	35	-	.	coverage=193;context=GCTGACCGGTAGCGGTTGGCTATAACACAAATATTCCATCC;IPDRatio=1.56
CP008925 Salmonella_enterica_subsp._enterica_serovar_Cerro_87	kinModCall	modified_base	4240603	4240603	23	+	.	coverage=181;context=GGAATATTTGTGTTATAGCCAACCGCTACCGGTCAGCGACG;IPDRatio=1.36
CP008925 Salmonella_enterica_subsp._enterica_serovar_Cerro_87	kinModCall	modified_base	4240604	4240604	33	+	.	coverage=176;context=GAATATTTGTGTTATAGCCAACCGCTACCGGTCAGCGACGC;IPDRatio=1.59
CP008925 Salmonella_enterica_subsp._enterica_serovar_Cerro_87	kinModCall	modified_base	4240615	4240615	32	-	.	coverage=199;context=CCAGCGGAGTGGCGTCGCTGACCGGTAGCGGTTGGCTATAA;IPDRatio=1.53
CP008925 Salmonella_enterica_subsp._enterica_serovar_Cerro_87	kinModCall	modified_base	4240645	4240645	26	-	.	coverage=191;context=TGTAAGCGGTATGATGCGGTAGCGACAGCCCCAGCGGAGTG;IPDRatio=1.48
CP008925 Salmonella_enterica_subsp._enterica_serovar_Cerro_87	kinModCall	modified_base	4240646	4240646	23	+	.	coverage=174;context=ACTCCGCTGGGGCTGTCGCTACCGCATCATACCGCTTACAT;IPDRatio=1.45
CP008925 Salmonella_enterica_subsp._enterica_serovar_Cerro_87	kinModCall	modified_base	4240648	4240648	23	-	.	coverage=187;context=TGATGTAAGCGGTATGATGCGGTAGCGACAGCCCCAGCGGA;IPDRatio=1.60
CP008925 Salmonella_enterica_subsp._enterica_serovar_Cerro_87	kinModCall	modified_base	4240650	4240650	29	+	.	coverage=175;context=CGCTGGGGCTGTCGCTACCGCATCATACCGCTTACATCATT;IPDRatio=1.51
CP008925 Salmonella_enterica_subsp._enterica_serovar_Cerro_87	kinModCall	modified_base	4240652	4240652	26	-	.	coverage=194;context=AAAATGATGTAAGCGGTATGATGCGGTAGCGACAGCCCCAG;IPDRatio=1.45
CP008925 Salmonella_enterica_subsp._enterica_serovar_Cerro_87	kinModCall	modified_base	4240653	4240653	41	+	.	coverage=174;context=TGGGGCTGTCGCTACCGCATCATACCGCTTACATCATTTTC;IPDRatio=1.64
CP008925 Salmonella_enterica_subsp._enterica_serovar_Cerro_87	kinModCall	modified_base	4240656	4240656	29	+	.	coverage=177;context=GGCTGTCGCTACCGCATCATACCGCTTACATCATTTTCACC;IPDRatio=1.52
CP008925 Salmonella_enterica_subsp._enterica_serovar_Cerro_87	kinModCall	modified_base	4240660	4240660	27	+	.	coverage=172;context=GTCGCTACCGCATCATACCGCTTACATCATTTTCACCTCTG;IPDRatio=1.47
CP008925 Salmonella_enterica_subsp._enterica_serovar_Cerro_87	kinModCall	modified_base	4240663	4240663	33	+	.	coverage=174;context=GCTACCGCATCATACCGCTTACATCATTTTCACCTCTGGTT;IPDRatio=1.67
CP008925 Salmonella_enterica_subsp._enterica_serovar_Cerro_87	kinModCall	modified_base	4240671	4240671	24	-	.	coverage=195;context=GCCCGTCGAACCAGAGGTGAAAATGATGTAAGCGGTATGAT;IPDRatio=1.41
CP008925 Salmonella_enterica_subsp._enterica_serovar_Cerro_87	kinModCall	m6A	4240677	4240677	268	-	.	coverage=193;context=CGGCCTGCCCGTCGAACCAGAGGTGAAAATGATGTAAGCGG;IPDRatio=6.64;frac=0.985;fracLow=0.910;fracUp=1.000;identificationQv=242
CP008925 Salmonella_enterica_subsp._enterica_serovar_Cerro_87	kinModCall	m4C	4240685	4240685	33	-	.	coverage=190;context=ACCCCTTTCGGCCTGCCCGTCGAACCAGAGGTGAAAATGAT;IPDRatio=1.53;frac=0.320;fracLow=0.165;fracUp=0.460;identificationQv=17
CP008925 Salmonella_enterica_subsp._enterica_serovar_Cerro_87	kinModCall	m4C	4240694	4240694	22	-	.	coverage=190;context=CCCACCATCACCCCTTTCGGCCTGCCCGTCGAACCAGAGGT;IPDRatio=1.43;frac=0.519;fracLow=0.331;fracUp=0.703;identificationQv=6
CP008925 Salmonella_enterica_subsp._enterica_serovar_Cerro_87	kinModCall	modified_base	4240700	4240700	21	+	.	coverage=168;context=GGTTCGACGGGCAGGCCGAAAGGGGTGATGGTGGGACAAAC;IPDRatio=1.38
CP008925 Salmonella_enterica_subsp._enterica_serovar_Cerro_87	kinModCall	m6A	4240753	4240753	241	+	.	coverage=173;context=CCGGCTGCTGTGGATGCAGGATCACTATCCGTTGACGGCGG;IPDRatio=7.25;frac=0.995;fracLow=0.979;fracUp=0.997;identificationQv=211
CP008925 Salmonella_enterica_subsp._enterica_serovar_Cerro_87	kinModCall	m6A	4240754	4240754	294	-	.	coverage=189;context=TCCGCCGTCAACGGATAGTGATCCTGCATCCACAGCAGCCG;IPDRatio=6.69;frac=1.000;fracLow=0.986;fracUp=1.000;identificationQv=284
CP008925 Salmonella_enterica_subsp._enterica_serovar_Cerro_87	kinModCall	modified_base	4240757	4240757	24	+	.	coverage=173;context=CTGCTGTGGATGCAGGATCACTATCCGTTGACGGCGGATGA;IPDRatio=1.40
CP008925 Salmonella_enterica_subsp._enterica_serovar_Cerro_87	kinModCall	modified_base	4240775	4240775	27	+	.	coverage=177;context=CACTATCCGTTGACGGCGGATGATGTAGTAGCGCAAAAAAC;IPDRatio=1.47
CP008925 Salmonella_enterica_subsp._enterica_serovar_Cerro_87	kinModCall	modified_base	4240775	4240775	26	-	.	coverage=191;context=GTTTTTTGCGCTACTACATCATCCGCCGTCAACGGATAGTG;IPDRatio=1.40
CP008925 Salmonella_enterica_subsp._enterica_serovar_Cerro_87	kinModCall	modified_base	4240780	4240780	27	-	.	coverage=187;context=ACGGTGTTTTTTGCGCTACTACATCATCCGCCGTCAACGGA;IPDRatio=1.40
CP008925 Salmonella_enterica_subsp._enterica_serovar_Cerro_87	kinModCall	m6A	4240783	4240783	79	-	.	coverage=191;context=TGCACGGTGTTTTTTGCGCTACTACATCATCCGCCGTCAAC;IPDRatio=2.09;frac=0.315;fracLow=0.206;fracUp=0.415;identificationQv=24
CP008925 Salmonella_enterica_subsp._enterica_serovar_Cerro_87	kinModCall	modified_base	4240786	4240786	22	-	.	coverage=182;context=AACTGCACGGTGTTTTTTGCGCTACTACATCATCCGCCGTC;IPDRatio=1.37
CP008925 Salmonella_enterica_subsp._enterica_serovar_Cerro_87	kinModCall	modified_base	4240793	4240793	29	+	.	coverage=181;context=GATGATGTAGTAGCGCAAAAAACACCGTGCAGTTTTGACGT;IPDRatio=1.49
CP008925 Salmonella_enterica_subsp._enterica_serovar_Cerro_87	kinModCall	modified_base	4240794	4240794	26	+	.	coverage=170;context=ATGATGTAGTAGCGCAAAAAACACCGTGCAGTTTTGACGTC;IPDRatio=1.49
CP008925 Salmonella_enterica_subsp._enterica_serovar_Cerro_87	kinModCall	modified_base	4240805	4240805	24	-	.	coverage=176;context=TCCCATACTGAGACGTCAAAACTGCACGGTGTTTTTTGCGC;IPDRatio=1.45
CP008925 Salmonella_enterica_subsp._enterica_serovar_Cerro_87	kinModCall	m6A	4240840	4240840	21	-	.	coverage=179;context=CCAGTTTCGCCCCGGCGATAAACGGCCAGAAAAACTCCCAT;IPDRatio=1.42;frac=0.180;fracLow=0.080;fracUp=0.272;identificationQv=7
CP008925 Salmonella_enterica_subsp._enterica_serovar_Cerro_87	kinModCall	m6A	4240842	4240842	22	+	.	coverage=171;context=GGGAGTTTTTCTGGCCGTTTATCGCCGGGGCGAAACTGGTG;IPDRatio=1.37;frac=0.070;fracLow=0.015;fracUp=0.145;identificationQv=5
CP008925 Salmonella_enterica_subsp._enterica_serovar_Cerro_87	kinModCall	modified_base	4240856	4240856	22	+	.	coverage=159;context=CCGTTTATCGCCGGGGCGAAACTGGTGATGGCTGAACCGGA;IPDRatio=1.41
CP008925 Salmonella_enterica_subsp._enterica_serovar_Cerro_87	kinModCall	modified_base	4240859	4240859	23	-	.	coverage=174;context=GCTTCCGGTTCAGCCATCACCAGTTTCGCCCCGGCGATAAA;IPDRatio=1.45
CP008925 Salmonella_enterica_subsp._enterica_serovar_Cerro_87	kinModCall	modified_base	4240861	4240861	28	-	.	coverage=182;context=GCGCTTCCGGTTCAGCCATCACCAGTTTCGCCCCGGCGATA;IPDRatio=1.40
CP008925 Salmonella_enterica_subsp._enterica_serovar_Cerro_87	kinModCall	modified_base	4240864	4240864	21	-	.	coverage=174;context=GGTGCGCTTCCGGTTCAGCCATCACCAGTTTCGCCCCGGCG;IPDRatio=1.35
CP008925 Salmonella_enterica_subsp._enterica_serovar_Cerro_87	kinModCall	modified_base	4240871	4240871	24	+	.	coverage=166;context=GCGAAACTGGTGATGGCTGAACCGGAAGCGCACCGCGACCC;IPDRatio=1.44
CP008925 Salmonella_enterica_subsp._enterica_serovar_Cerro_87	kinModCall	modified_base	4240874	4240874	21	-	.	coverage=171;context=AGCGGGTCGCGGTGCGCTTCCGGTTCAGCCATCACCAGTTT;IPDRatio=1.42
CP008925 Salmonella_enterica_subsp._enterica_serovar_Cerro_87	kinModCall	modified_base	4240876	4240876	26	+	.	coverage=174;context=ACTGGTGATGGCTGAACCGGAAGCGCACCGCGACCCGCTCG;IPDRatio=1.48
CP008925 Salmonella_enterica_subsp._enterica_serovar_Cerro_87	kinModCall	modified_base	4240909	4240909	23	-	.	coverage=184;context=TGACGCCGTATTGCGCAAAGAACCGCTGCATCGCGAGCGGG;IPDRatio=1.45
CP008925 Salmonella_enterica_subsp._enterica_serovar_Cerro_87	kinModCall	modified_base	4240911	4240911	23	-	.	coverage=171;context=CGTGACGCCGTATTGCGCAAAGAACCGCTGCATCGCGAGCG;IPDRatio=1.48
CP008925 Salmonella_enterica_subsp._enterica_serovar_Cerro_87	kinModCall	modified_base	4240912	4240912	25	-	.	coverage=185;context=TCGTGACGCCGTATTGCGCAAAGAACCGCTGCATCGCGAGC;IPDRatio=1.46
CP008925 Salmonella_enterica_subsp._enterica_serovar_Cerro_87	kinModCall	m6A	4240937	4240937	39	-	.	coverage=172;context=AGCATCGACGGCACAAAATGAGTGGTCGTGACGCCGTATTG;IPDRatio=1.84;frac=0.491;fracLow=0.336;fracUp=0.633;identificationQv=3
CP008925 Salmonella_enterica_subsp._enterica_serovar_Cerro_87	kinModCall	modified_base	4240939	4240939	22	+	.	coverage=155;context=ATACGGCGTCACGACCACTCATTTTGTGCCGTCGATGCTGG;IPDRatio=1.41
CP008925 Salmonella_enterica_subsp._enterica_serovar_Cerro_87	kinModCall	modified_base	4240970	4240970	23	-	.	coverage=174;context=GACGCTGGCGTGAGCGAGGCAATAAAGGCCGCCAGCATCGA;IPDRatio=1.35
CP008925 Salmonella_enterica_subsp._enterica_serovar_Cerro_87	kinModCall	modified_base	4240980	4240980	42	-	.	coverage=170;context=TTTCCCAGCCGACGCTGGCGTGAGCGAGGCAATAAAGGCCG;IPDRatio=1.76
CP008925 Salmonella_enterica_subsp._enterica_serovar_Cerro_87	kinModCall	modified_base	4241020	4241020	28	-	.	coverage=178;context=CCTCGCCGCTACAGAAAACGCGCTTTAAGGAAGCGCAGCTT;IPDRatio=1.53
CP008925 Salmonella_enterica_subsp._enterica_serovar_Cerro_87	kinModCall	modified_base	4241023	4241023	22	-	.	coverage=167;context=GGGCCTCGCCGCTACAGAAAACGCGCTTTAAGGAAGCGCAG;IPDRatio=1.39
CP008925 Salmonella_enterica_subsp._enterica_serovar_Cerro_87	kinModCall	modified_base	4241045	4241045	26	-	.	coverage=175;context=TCGCGGCACAGCGCCGTCGGCAGGGCCTCGCCGCTACAGAA;IPDRatio=1.49
CP008925 Salmonella_enterica_subsp._enterica_serovar_Cerro_87	kinModCall	modified_base	4241065	4241065	32	+	.	coverage=170;context=GCCGACGGCGCTGTGCCGCGAATGGGAGACGTTAACCAACG;IPDRatio=1.56
CP008925 Salmonella_enterica_subsp._enterica_serovar_Cerro_87	kinModCall	modified_base	4241067	4241067	30	-	.	coverage=171;context=CGCGTTGGTTAACGTCTCCCATTCGCGGCACAGCGCCGTCG;IPDRatio=1.49
CP008925 Salmonella_enterica_subsp._enterica_serovar_Cerro_87	kinModCall	modified_base	4241072	4241072	31	-	.	coverage=167;context=AGCGGCGCGTTGGTTAACGTCTCCCATTCGCGGCACAGCGC;IPDRatio=1.53
CP008925 Salmonella_enterica_subsp._enterica_serovar_Cerro_87	kinModCall	modified_base	4241073	4241073	30	+	.	coverage=168;context=CGCTGTGCCGCGAATGGGAGACGTTAACCAACGCGCCGCTA;IPDRatio=1.48
CP008925 Salmonella_enterica_subsp._enterica_serovar_Cerro_87	kinModCall	modified_base	4241076	4241076	29	+	.	coverage=165;context=TGTGCCGCGAATGGGAGACGTTAACCAACGCGCCGCTACAC;IPDRatio=1.51
CP008925 Salmonella_enterica_subsp._enterica_serovar_Cerro_87	kinModCall	modified_base	4241076	4241076	27	-	.	coverage=165;context=GTGTAGCGGCGCGTTGGTTAACGTCTCCCATTCGCGGCACA;IPDRatio=1.52
CP008925 Salmonella_enterica_subsp._enterica_serovar_Cerro_87	kinModCall	modified_base	4241083	4241083	29	+	.	coverage=168;context=CGAATGGGAGACGTTAACCAACGCGCCGCTACACAATCTGT;IPDRatio=1.53
CP008925 Salmonella_enterica_subsp._enterica_serovar_Cerro_87	kinModCall	modified_base	4241098	4241098	23	-	.	coverage=179;context=CCTCCGTTGGCCCGTACAGATTGTGTAGCGGCGCGTTGGTT;IPDRatio=1.39
CP008925 Salmonella_enterica_subsp._enterica_serovar_Cerro_87	kinModCall	modified_base	4241101	4241101	34	-	.	coverage=184;context=CGGCCTCCGTTGGCCCGTACAGATTGTGTAGCGGCGCGTTG;IPDRatio=1.50
CP008925 Salmonella_enterica_subsp._enterica_serovar_Cerro_87	kinModCall	m6A	4241116	4241116	37	+	.	coverage=176;context=CAATCTGTACGGGCCAACGGAGGCCGCGGTGGATGTGAGCT;IPDRatio=1.82;frac=0.405;fracLow=0.252;fracUp=0.510;identificationQv=7
CP008925 Salmonella_enterica_subsp._enterica_serovar_Cerro_87	kinModCall	modified_base	4241131	4241131	29	-	.	coverage=187;context=CACAGGCCGGATACCAGCTCACATCCACCGCGGCCTCCGTT;IPDRatio=1.41
CP008925 Salmonella_enterica_subsp._enterica_serovar_Cerro_87	kinModCall	modified_base	4241134	4241134	21	-	.	coverage=181;context=CGCCACAGGCCGGATACCAGCTCACATCCACCGCGGCCTCC;IPDRatio=1.32
CP008925 Salmonella_enterica_subsp._enterica_serovar_Cerro_87	kinModCall	modified_base	4241139	4241139	21	-	.	coverage=185;context=CTCATCGCCACAGGCCGGATACCAGCTCACATCCACCGCGG;IPDRatio=1.36
CP008925 Salmonella_enterica_subsp._enterica_serovar_Cerro_87	kinModCall	modified_base	4241142	4241142	29	-	.	coverage=170;context=CAGCTCATCGCCACAGGCCGGATACCAGCTCACATCCACCG;IPDRatio=1.52
CP008925 Salmonella_enterica_subsp._enterica_serovar_Cerro_87	kinModCall	modified_base	4241161	4241161	21	-	.	coverage=183;context=TGTTGCCGTCAACAGCCGCCAGCTCATCGCCACAGGCCGGA;IPDRatio=1.42
CP008925 Salmonella_enterica_subsp._enterica_serovar_Cerro_87	kinModCall	modified_base	4241195	4241195	24	-	.	coverage=182;context=CCGGTATTCCAGACGGGATAACCAATCGGGATGCTGTTGCC;IPDRatio=1.46
CP008925 Salmonella_enterica_subsp._enterica_serovar_Cerro_87	kinModCall	modified_base	4241198	4241198	25	-	.	coverage=178;context=AAACCGGTATTCCAGACGGGATAACCAATCGGGATGCTGTT;IPDRatio=1.46
CP008925 Salmonella_enterica_subsp._enterica_serovar_Cerro_87	kinModCall	m6A	4241208	4241208	58	+	.	coverage=176;context=CGATTGGTTATCCCGTCTGGAATACCGGTTTACGTATTCTC;IPDRatio=1.85;frac=0.320;fracLow=0.201;fracUp=0.452;identificationQv=28
CP008925 Salmonella_enterica_subsp._enterica_serovar_Cerro_87	kinModCall	modified_base	4241211	4241211	21	-	.	coverage=180;context=ATCGAGAATACGTAAACCGGTATTCCAGACGGGATAACCAA;IPDRatio=1.39
CP008925 Salmonella_enterica_subsp._enterica_serovar_Cerro_87	kinModCall	modified_base	4241213	4241213	24	+	.	coverage=163;context=GGTTATCCCGTCTGGAATACCGGTTTACGTATTCTCGATGC;IPDRatio=1.47
CP008925 Salmonella_enterica_subsp._enterica_serovar_Cerro_87	kinModCall	modified_base	4241222	4241222	25	+	.	coverage=174;context=GTCTGGAATACCGGTTTACGTATTCTCGATGCGCATATGCA;IPDRatio=1.47
CP008925 Salmonella_enterica_subsp._enterica_serovar_Cerro_87	kinModCall	modified_base	4241224	4241224	27	-	.	coverage=178;context=GCTGCATATGCGCATCGAGAATACGTAAACCGGTATTCCAG;IPDRatio=1.44
CP008925 Salmonella_enterica_subsp._enterica_serovar_Cerro_87	kinModCall	modified_base	4241227	4241227	31	-	.	coverage=183;context=CCGGCTGCATATGCGCATCGAGAATACGTAAACCGGTATTC;IPDRatio=1.57
CP008925 Salmonella_enterica_subsp._enterica_serovar_Cerro_87	kinModCall	modified_base	4241261	4241261	25	-	.	coverage=173;context=GTAAGATAGAGATCGCCAGCCACGCCCGGCGGCACCGGCTG;IPDRatio=1.40
CP008925 Salmonella_enterica_subsp._enterica_serovar_Cerro_87	kinModCall	m6A	4241269	4241269	230	+	.	coverage=177;context=GCCGCCGGGCGTGGCTGGCGATCTCTATCTTACCGGTATCC;IPDRatio=6.89;frac=0.948;fracLow=0.854;fracUp=1.000;identificationQv=202
CP008925 Salmonella_enterica_subsp._enterica_serovar_Cerro_87	kinModCall	m6A	4241270	4241270	247	-	.	coverage=187;context=TGGATACCGGTAAGATAGAGATCGCCAGCCACGCCCGGCGG;IPDRatio=8.21;frac=0.985;fracLow=0.930;fracUp=1.000;identificationQv=189
CP008925 Salmonella_enterica_subsp._enterica_serovar_Cerro_87	kinModCall	modified_base	4241274	4241274	27	+	.	coverage=175;context=CGGGCGTGGCTGGCGATCTCTATCTTACCGGTATCCAACTG;IPDRatio=1.48
CP008925 Salmonella_enterica_subsp._enterica_serovar_Cerro_87	kinModCall	m4C	4241277	4241277	58	+	.	coverage=170;context=GCGTGGCTGGCGATCTCTATCTTACCGGTATCCAACTGGCG;IPDRatio=2.09;frac=0.368;fracLow=0.264;fracUp=0.486;identificationQv=3
CP008925 Salmonella_enterica_subsp._enterica_serovar_Cerro_87	kinModCall	modified_base	4241278	4241278	32	-	.	coverage=176;context=GCGCCAGTTGGATACCGGTAAGATAGAGATCGCCAGCCACG;IPDRatio=1.54
CP008925 Salmonella_enterica_subsp._enterica_serovar_Cerro_87	kinModCall	modified_base	4241288	4241288	21	-	.	coverage=175;context=AGATAGCCCTGCGCCAGTTGGATACCGGTAAGATAGAGATC;IPDRatio=1.43
CP008925 Salmonella_enterica_subsp._enterica_serovar_Cerro_87	kinModCall	modified_base	4241303	4241303	32	+	.	coverage=176;context=GGTATCCAACTGGCGCAGGGCTATCTGGGGCGTCCGGATCT;IPDRatio=1.59
CP008925 Salmonella_enterica_subsp._enterica_serovar_Cerro_87	kinModCall	m6A	4241320	4241320	275	+	.	coverage=178;context=GGGCTATCTGGGGCGTCCGGATCTTAACGCCAGCCGTTTTA;IPDRatio=6.82;frac=1.000;fracLow=0.910;fracUp=1.000;identificationQv=299
CP008925 Salmonella_enterica_subsp._enterica_serovar_Cerro_87	kinModCall	m6A	4241321	4241321	314	-	.	coverage=184;context=ATAAAACGGCTGGCGTTAAGATCCGGACGCCCCAGATAGCC;IPDRatio=7.23;frac=1.000;fracLow=0.938;fracUp=1.000;identificationQv=291
CP008925 Salmonella_enterica_subsp._enterica_serovar_Cerro_87	kinModCall	modified_base	4241334	4241334	21	+	.	coverage=171;context=GTCCGGATCTTAACGCCAGCCGTTTTATCGCCGATCCTTTT;IPDRatio=1.39
CP008925 Salmonella_enterica_subsp._enterica_serovar_Cerro_87	kinModCall	m6A	4241347	4241347	260	+	.	coverage=177;context=CGCCAGCCGTTTTATCGCCGATCCTTTTGCGCCAGGCGAAC;IPDRatio=5.94;frac=1.000;fracLow=0.919;fracUp=1.000;identificationQv=236
CP008925 Salmonella_enterica_subsp._enterica_serovar_Cerro_87	kinModCall	m6A	4241348	4241348	296	-	.	coverage=191;context=CGTTCGCCTGGCGCAAAAGGATCGGCGATAAAACGGCTGGC;IPDRatio=7.74;frac=1.000;fracLow=0.933;fracUp=1.000;identificationQv=303
CP008925 Salmonella_enterica_subsp._enterica_serovar_Cerro_87	kinModCall	modified_base	4241363	4241363	22	-	.	coverage=187;context=CCGGTACGGTACATCCGTTCGCCTGGCGCAAAAGGATCGGC;IPDRatio=1.42
CP008925 Salmonella_enterica_subsp._enterica_serovar_Cerro_87	kinModCall	modified_base	4241376	4241376	24	+	.	coverage=185;context=CGCCAGGCGAACGGATGTACCGTACCGGAGATGTGGCGCGC;IPDRatio=1.53
CP008925 Salmonella_enterica_subsp._enterica_serovar_Cerro_87	kinModCall	modified_base	4241384	4241384	29	+	.	coverage=182;context=GAACGGATGTACCGTACCGGAGATGTGGCGCGCTGGCTGGA;IPDRatio=1.52
CP008925 Salmonella_enterica_subsp._enterica_serovar_Cerro_87	kinModCall	modified_base	4241411	4241411	21	+	.	coverage=178;context=GCGCGCTGGCTGGATTCCGGCGCGGTAGAATACCTGGGGCG;IPDRatio=1.44
CP008925 Salmonella_enterica_subsp._enterica_serovar_Cerro_87	kinModCall	modified_base	4241417	4241417	38	+	.	coverage=175;context=TGGCTGGATTCCGGCGCGGTAGAATACCTGGGGCGCAGCGA;IPDRatio=1.73
CP008925 Salmonella_enterica_subsp._enterica_serovar_Cerro_87	kinModCall	modified_base	4241420	4241420	40	+	.	coverage=166;context=CTGGATTCCGGCGCGGTAGAATACCTGGGGCGCAGCGACGA;IPDRatio=1.60
CP008925 Salmonella_enterica_subsp._enterica_serovar_Cerro_87	kinModCall	modified_base	4241422	4241422	37	-	.	coverage=180;context=GATCGTCGCTGCGCCCCAGGTATTCTACCGCGCCGGAATCC;IPDRatio=1.57
CP008925 Salmonella_enterica_subsp._enterica_serovar_Cerro_87	kinModCall	modified_base	4241425	4241425	23	-	.	coverage=182;context=GCTGATCGTCGCTGCGCCCCAGGTATTCTACCGCGCCGGAA;IPDRatio=1.42
CP008925 Salmonella_enterica_subsp._enterica_serovar_Cerro_87	kinModCall	modified_base	4241427	4241427	25	-	.	coverage=180;context=GAGCTGATCGTCGCTGCGCCCCAGGTATTCTACCGCGCCGG;IPDRatio=1.49
CP008925 Salmonella_enterica_subsp._enterica_serovar_Cerro_87	kinModCall	modified_base	4241437	4241437	24	+	.	coverage=170;context=AGAATACCTGGGGCGCAGCGACGATCAGCTCAAAATTCGGG;IPDRatio=1.45
CP008925 Salmonella_enterica_subsp._enterica_serovar_Cerro_87	kinModCall	m6A	4241440	4241440	233	+	.	coverage=175;context=ATACCTGGGGCGCAGCGACGATCAGCTCAAAATTCGGGGTC;IPDRatio=7.39;frac=0.974;fracLow=0.881;fracUp=1.000;identificationQv=230
CP008925 Salmonella_enterica_subsp._enterica_serovar_Cerro_87	kinModCall	m6A	4241441	4241441	313	-	.	coverage=185;context=TGACCCCGAATTTTGAGCTGATCGTCGCTGCGCCCCAGGTA;IPDRatio=7.36;frac=1.000;fracLow=0.957;fracUp=1.000;identificationQv=298
CP008925 Salmonella_enterica_subsp._enterica_serovar_Cerro_87	kinModCall	m6A	4241446	4241446	104	-	.	coverage=181;context=TACGTTGACCCCGAATTTTGAGCTGATCGTCGCTGCGCCCC;IPDRatio=2.69;frac=0.313;fracLow=0.204;fracUp=0.417;identificationQv=12
CP008925 Salmonella_enterica_subsp._enterica_serovar_Cerro_87	kinModCall	modified_base	4241484	4241484	29	-	.	coverage=188;context=CAGCGTTTGCATGACGCGGTCAATCTCGCCCAGTTCAATAC;IPDRatio=1.53
CP008925 Salmonella_enterica_subsp._enterica_serovar_Cerro_87	kinModCall	modified_base	4241509	4241509	21	-	.	coverage=182;context=GTGCTACCGCCTGTTCAACATCCGGCAGCGTTTGCATGACG;IPDRatio=1.38
CP008925 Salmonella_enterica_subsp._enterica_serovar_Cerro_87	kinModCall	modified_base	4241529	4241529	23	+	.	coverage=175;context=ATGTTGAACAGGCGGTAGCACATGCCTGCGTCTTTAATCAG;IPDRatio=1.43
CP008925 Salmonella_enterica_subsp._enterica_serovar_Cerro_87	kinModCall	modified_base	4241536	4241536	28	-	.	coverage=186;context=CCGCCGCCTGATTAAAGACGCAGGCATGTGCTACCGCCTGT;IPDRatio=1.48
CP008925 Salmonella_enterica_subsp._enterica_serovar_Cerro_87	kinModCall	modified_base	4241567	4241567	34	+	.	coverage=152;context=CAGGCGGCGGCGACGGGCGGGGATGCCCGGCAACTGGTCGG;IPDRatio=1.64
CP008925 Salmonella_enterica_subsp._enterica_serovar_Cerro_87	kinModCall	modified_base	4241588	4241588	42	+	.	coverage=171;context=GATGCCCGGCAACTGGTCGGCTATCTGGTGTCGCACTCCGG;IPDRatio=1.75
CP008925 Salmonella_enterica_subsp._enterica_serovar_Cerro_87	kinModCall	modified_base	4241589	4241589	24	-	.	coverage=183;context=ACCGGAGTGCGACACCAGATAGCCGACCAGTTGCCGGGCAT;IPDRatio=1.61
CP008925 Salmonella_enterica_subsp._enterica_serovar_Cerro_87	kinModCall	modified_base	4241599	4241599	40	-	.	coverage=177;context=CCAGCGGCAAACCGGAGTGCGACACCAGATAGCCGACCAGT;IPDRatio=1.66
CP008925 Salmonella_enterica_subsp._enterica_serovar_Cerro_87	kinModCall	modified_base	4241609	4241609	23	-	.	coverage=179;context=GCCGGTAAATCCAGCGGCAAACCGGAGTGCGACACCAGATA;IPDRatio=1.39
CP008925 Salmonella_enterica_subsp._enterica_serovar_Cerro_87	kinModCall	modified_base	4241621	4241621	25	+	.	coverage=163;context=CACTCCGGTTTGCCGCTGGATTTACCGGCGCTGCAGGAAAA;IPDRatio=1.44
CP008925 Salmonella_enterica_subsp._enterica_serovar_Cerro_87	kinModCall	modified_base	4241623	4241623	32	-	.	coverage=191;context=ATTTTTCCTGCAGCGCCGGTAAATCCAGCGGCAAACCGGAG;IPDRatio=1.51
CP008925 Salmonella_enterica_subsp._enterica_serovar_Cerro_87	kinModCall	modified_base	4241624	4241624	30	+	.	coverage=168;context=TCCGGTTTGCCGCTGGATTTACCGGCGCTGCAGGAAAAATT;IPDRatio=1.49
CP008925 Salmonella_enterica_subsp._enterica_serovar_Cerro_87	kinModCall	modified_base	4241643	4241643	24	-	.	coverage=179;context=CGCGGGAAGTTTTTGGCGTAATTTTTCCTGCAGCGCCGGTA;IPDRatio=1.42
CP008925 Salmonella_enterica_subsp._enterica_serovar_Cerro_87	kinModCall	modified_base	4241654	4241654	27	+	.	coverage=164;context=CAGGAAAAATTACGCCAAAAACTTCCCGCGCATATGGTGCC;IPDRatio=1.49
CP008925 Salmonella_enterica_subsp._enterica_serovar_Cerro_87	kinModCall	modified_base	4241675	4241675	22	+	.	coverage=171;context=CTTCCCGCGCATATGGTGCCAGTTGTACTGTTGCAACTTGC;IPDRatio=1.37
CP008925 Salmonella_enterica_subsp._enterica_serovar_Cerro_87	kinModCall	modified_base	4241692	4241692	23	-	.	coverage=180;context=CGCTAAGCGGCAAGCTGGCAAGTTGCAACAGTACAACTGGC;IPDRatio=1.38
CP008925 Salmonella_enterica_subsp._enterica_serovar_Cerro_87	kinModCall	modified_base	4241720	4241720	38	-	.	coverage=177;context=AGGGCTTTACGATCCAGCTTGCCATTAGCGCTAAGCGGCAA;IPDRatio=1.76
CP008925 Salmonella_enterica_subsp._enterica_serovar_Cerro_87	kinModCall	m6A	4241728	4241728	267	+	.	coverage=179;context=TAGCGCTAATGGCAAGCTGGATCGTAAAGCCCTGCCGCTGC;IPDRatio=7.76;frac=1.000;fracLow=0.956;fracUp=1.000;identificationQv=293
CP008925 Salmonella_enterica_subsp._enterica_serovar_Cerro_87	kinModCall	m6A	4241729	4241729	297	-	.	coverage=187;context=GGCAGCGGCAGGGCTTTACGATCCAGCTTGCCATTAGCGCT;IPDRatio=6.47;frac=1.000;fracLow=1.000;fracUp=1.000;identificationQv=276
CP008925 Salmonella_enterica_subsp._enterica_serovar_Cerro_87	kinModCall	modified_base	4241751	4241751	21	-	.	coverage=194;context=TTTCACGCGCGGCGTCAGGTCCGGCAGCGGCAGGGCTTTAC;IPDRatio=1.53
CP008925 Salmonella_enterica_subsp._enterica_serovar_Cerro_87	kinModCall	modified_base	4241755	4241755	28	-	.	coverage=192;context=GCCCTTTCACGCGCGGCGTCAGGTCCGGCAGCGGCAGGGCT;IPDRatio=1.51
CP008925 Salmonella_enterica_subsp._enterica_serovar_Cerro_87	kinModCall	modified_base	4241767	4241767	21	-	.	coverage=193;context=ACTGCGGCGCACGCCCTTTCACGCGCGGCGTCAGGTCCGGC;IPDRatio=1.35
CP008925 Salmonella_enterica_subsp._enterica_serovar_Cerro_87	kinModCall	modified_base	4241802	4241802	23	-	.	coverage=195;context=GGAAAACGCCGCGGCGACAGCAATCTCCGTTGCGGACTGCG;IPDRatio=1.43
CP008925 Salmonella_enterica_subsp._enterica_serovar_Cerro_87	kinModCall	modified_base	4241839	4241839	23	+	.	coverage=189;context=TTCCCGCCTGCTGGGCTGTGAGATTAACGACGTTGAAAGTG;IPDRatio=1.45
CP008925 Salmonella_enterica_subsp._enterica_serovar_Cerro_87	kinModCall	modified_base	4241853	4241853	24	-	.	coverage=199;context=CAGCGCAAAGAAATCACTTTCAACGTCGTTAATCTCACAGC;IPDRatio=1.38
CP008925 Salmonella_enterica_subsp._enterica_serovar_Cerro_87	kinModCall	modified_base	4241861	4241861	33	-	.	coverage=188;context=TGTCCGCCCAGCGCAAAGAAATCACTTTCAACGTCGTTAAT;IPDRatio=1.52
CP008925 Salmonella_enterica_subsp._enterica_serovar_Cerro_87	kinModCall	modified_base	4241878	4241878	40	+	.	coverage=178;context=TGATTTCTTTGCGCTGGGCGGACACTCGCTGCTGGCGATGA;IPDRatio=1.73
CP008925 Salmonella_enterica_subsp._enterica_serovar_Cerro_87	kinModCall	modified_base	4241883	4241883	23	-	.	coverage=202;context=CAGTTTCATCGCCAGCAGCGAGTGTCCGCCCAGCGCAAAGA;IPDRatio=1.42
CP008925 Salmonella_enterica_subsp._enterica_serovar_Cerro_87	kinModCall	modified_base	4241902	4241902	25	-	.	coverage=199;context=TCTGGCTTAGCTGCGCGGCCAGTTTCATCGCCAGCAGCGAG;IPDRatio=1.47
CP008925 Salmonella_enterica_subsp._enterica_serovar_Cerro_87	kinModCall	modified_base	4241920	4241920	35	-	.	coverage=198;context=TCACCTGGCGGTTAAACATCTGGCTTAGCTGCGCGGCCAGT;IPDRatio=1.55
CP008925 Salmonella_enterica_subsp._enterica_serovar_Cerro_87	kinModCall	modified_base	4241922	4241922	27	+	.	coverage=196;context=TGGCCGCGCAGCTAAGCCAGATGTTTAACCGCCAGGTGACG;IPDRatio=1.44
CP008925 Salmonella_enterica_subsp._enterica_serovar_Cerro_87	kinModCall	modified_base	4241928	4241928	33	-	.	coverage=194;context=CCCCGGCGTCACCTGGCGGTTAAACATCTGGCTTAGCTGCG;IPDRatio=1.57
CP008925 Salmonella_enterica_subsp._enterica_serovar_Cerro_87	kinModCall	modified_base	4241956	4241956	30	-	.	coverage=207;context=GCGCCACGTCAGACGCCACCATCACCTGCCCCGGCGTCACC;IPDRatio=1.46
CP008925 Salmonella_enterica_subsp._enterica_serovar_Cerro_87	kinModCall	m4C	4241987	4241987	25	-	.	coverage=199;context=TCATCGTCAGTATCGAGCAGCTTACTTAACTGCGCCACGTC;IPDRatio=1.42;frac=0.261;fracLow=0.072;fracUp=0.386;identificationQv=3
CP008925 Salmonella_enterica_subsp._enterica_serovar_Cerro_87	kinModCall	modified_base	4241994	4241994	25	+	.	coverage=188;context=CGCAGTTAAGTAAGCTGCTCGATACTGACGATGACGAACGC;IPDRatio=1.45
CP008925 Salmonella_enterica_subsp._enterica_serovar_Cerro_87	kinModCall	modified_base	4242009	4242009	57	+	.	coverage=190;context=TGCTCGATACTGACGATGACGAACGCTCGCGCAATCTGGGG;IPDRatio=3.24
CP008925 Salmonella_enterica_subsp._enterica_serovar_Cerro_87	kinModCall	m6A	4242010	4242010	219	+	.	coverage=190;context=GCTCGATACTGACGATGACGAACGCTCGCGCAATCTGGGGT;IPDRatio=15.26;frac=1.000;fracLow=0.932;fracUp=1.000;identificationQv=156
CP008925 Salmonella_enterica_subsp._enterica_serovar_Cerro_87	kinModCall	modified_base	4242011	4242011	204	-	.	coverage=203;context=AACCCCAGATTGCGCGAGCGTTCGTCATCGTCAGTATCGAG;IPDRatio=4.08
CP008925 Salmonella_enterica_subsp._enterica_serovar_Cerro_87	kinModCall	m6A	4242015	4242015	97	-	.	coverage=204;context=CCCGAACCCCAGATTGCGCGAGCGTTCGTCATCGTCAGTAT;IPDRatio=2.40;frac=0.384;fracLow=0.275;fracUp=0.479;identificationQv=43
CP008925 Salmonella_enterica_subsp._enterica_serovar_Cerro_87	kinModCall	modified_base	4242020	4242020	22	+	.	coverage=198;context=GACGATGACGAACGCTCGCGCAATCTGGGGTTCGGGCCGCT;IPDRatio=1.40
CP008925 Salmonella_enterica_subsp._enterica_serovar_Cerro_87	kinModCall	modified_base	4242031	4242031	25	-	.	coverage=204;context=GCAGCGGCAACAGCGGCCCGAACCCCAGATTGCGCGAGCGT;IPDRatio=1.46
CP008925 Salmonella_enterica_subsp._enterica_serovar_Cerro_87	kinModCall	modified_base	4242057	4242057	25	+	.	coverage=182;context=CGCTGTTGCCGCTGCGTGAAAGCGATGGTCCAACGTTATTT;IPDRatio=1.45
CP008925 Salmonella_enterica_subsp._enterica_serovar_Cerro_87	kinModCall	modified_base	4242062	4242062	24	-	.	coverage=196;context=AAACAAAATAACGTTGGACCATCGCTTTCACGCAGCGGCAA;IPDRatio=1.42
CP008925 Salmonella_enterica_subsp._enterica_serovar_Cerro_87	kinModCall	m4C	4242108	4242108	82	+	.	coverage=193;context=CGGCGTCGGGGTTCGCCTGGCAATTTAGCGTATTATCACGC;IPDRatio=2.40;frac=0.544;fracLow=0.403;fracUp=0.673;identificationQv=8
CP008925 Salmonella_enterica_subsp._enterica_serovar_Cerro_87	kinModCall	modified_base	4242123	4242123	43	-	.	coverage=198;context=CGACGGGCTGAGATAGCGTGATAATACGCTAAATTGCCAGG;IPDRatio=1.62
CP008925 Salmonella_enterica_subsp._enterica_serovar_Cerro_87	kinModCall	modified_base	4242145	4242145	21	-	.	coverage=187;context=ACTGAATCCCCATAATCGACCACGACGGGCTGAGATAGCGT;IPDRatio=1.37
CP008925 Salmonella_enterica_subsp._enterica_serovar_Cerro_87	kinModCall	modified_base	4242148	4242148	25	+	.	coverage=195;context=CTATCTCAGCCCGTCGTGGTCGATTATGGGGATTCAGTCGC;IPDRatio=1.39
CP008925 Salmonella_enterica_subsp._enterica_serovar_Cerro_87	kinModCall	modified_base	4242155	4242155	31	-	.	coverage=188;context=GGGCGCGGCGACTGAATCCCCATAATCGACCACGACGGGCT;IPDRatio=1.55
CP008925 Salmonella_enterica_subsp._enterica_serovar_Cerro_87	kinModCall	m6A	4242165	4242165	137	-	.	coverage=204;context=AGGGCCAGCGGGGCGCGGCGACTGAATCCCCATAATCGACC;IPDRatio=3.52;frac=0.756;fracLow=0.641;fracUp=0.881;identificationQv=93
CP008925 Salmonella_enterica_subsp._enterica_serovar_Cerro_87	kinModCall	modified_base	4242191	4242191	40	-	.	coverage=197;context=TCATCAAGGGTGGTTGCGGTTTGCATAGGGCCAGCGGGGCG;IPDRatio=1.70
CP008925 Salmonella_enterica_subsp._enterica_serovar_Cerro_87	kinModCall	modified_base	4242206	4242206	38	-	.	coverage=212;context=TGATGTTCACATACCTCATCAAGGGTGGTTGCGGTTTGCAT;IPDRatio=1.61
CP008925 Salmonella_enterica_subsp._enterica_serovar_Cerro_87	kinModCall	modified_base	4242216	4242216	21	-	.	coverage=199;context=AGTCGCCAGATGATGTTCACATACCTCATCAAGGGTGGTTG;IPDRatio=1.38
CP008925 Salmonella_enterica_subsp._enterica_serovar_Cerro_87	kinModCall	m4C	4242217	4242217	58	-	.	coverage=198;context=AAGTCGCCAGATGATGTTCACATACCTCATCAAGGGTGGTT;IPDRatio=1.92;frac=0.554;fracLow=0.393;fracUp=0.723;identificationQv=6
CP008925 Salmonella_enterica_subsp._enterica_serovar_Cerro_87	kinModCall	modified_base	4242221	4242221	23	+	.	coverage=175;context=ACCCTTGATGAGGTATGTGAACATCATCTGGCGACTTTGCT;IPDRatio=1.38
CP008925 Salmonella_enterica_subsp._enterica_serovar_Cerro_87	kinModCall	m4C	4242262	4242262	51	+	.	coverage=175;context=CGCCCGGCAGCCGCATGGCCCTTATTATTTATTAGGCTATT;IPDRatio=1.94;frac=0.391;fracLow=0.256;fracUp=0.509;identificationQv=27
CP008925 Salmonella_enterica_subsp._enterica_serovar_Cerro_87	kinModCall	modified_base	4242263	4242263	25	+	.	coverage=186;context=GCCCGGCAGCCGCATGGCCCTTATTATTTATTAGGCTATTC;IPDRatio=1.46
CP008925 Salmonella_enterica_subsp._enterica_serovar_Cerro_87	kinModCall	modified_base	4242269	4242269	59	+	.	coverage=180;context=CAGCCGCATGGCCCTTATTATTTATTAGGCTATTCGCTGGG;IPDRatio=2.10
CP008925 Salmonella_enterica_subsp._enterica_serovar_Cerro_87	kinModCall	modified_base	4242269	4242269	27	-	.	coverage=194;context=CCCAGCGAATAGCCTAATAAATAATAAGGGCCATGCGGCTG;IPDRatio=1.44
CP008925 Salmonella_enterica_subsp._enterica_serovar_Cerro_87	kinModCall	modified_base	4242270	4242270	23	+	.	coverage=182;context=AGCCGCATGGCCCTTATTATTTATTAGGCTATTCGCTGGGC;IPDRatio=1.41
CP008925 Salmonella_enterica_subsp._enterica_serovar_Cerro_87	kinModCall	modified_base	4242270	4242270	24	-	.	coverage=204;context=GCCCAGCGAATAGCCTAATAAATAATAAGGGCCATGCGGCT;IPDRatio=1.41
CP008925 Salmonella_enterica_subsp._enterica_serovar_Cerro_87	kinModCall	modified_base	4242277	4242277	24	-	.	coverage=203;context=GCGTCCCGCCCAGCGAATAGCCTAATAAATAATAAGGGCCA;IPDRatio=1.47
CP008925 Salmonella_enterica_subsp._enterica_serovar_Cerro_87	kinModCall	m6A	4242309	4242309	265	+	.	coverage=183;context=GCGGGACGCTGGCGCAAGGGATCGCCGCCCGGTTGCGCGCG;IPDRatio=7.29;frac=1.000;fracLow=0.909;fracUp=1.000;identificationQv=257
CP008925 Salmonella_enterica_subsp._enterica_serovar_Cerro_87	kinModCall	modified_base	4242309	4242309	21	-	.	coverage=200;context=CGCGCGCAACCGGGCGGCGATCCCTTGCGCCAGCGTCCCGC;IPDRatio=1.42
CP008925 Salmonella_enterica_subsp._enterica_serovar_Cerro_87	kinModCall	m6A	4242310	4242310	366	-	.	coverage=203;context=GCGCGCGCAACCGGGCGGCGATCCCTTGCGCCAGCGTCCCG;IPDRatio=7.31;frac=0.987;fracLow=0.980;fracUp=0.996;identificationQv=324
CP008925 Salmonella_enterica_subsp._enterica_serovar_Cerro_87	kinModCall	modified_base	4242321	4242321	36	-	.	coverage=189;context=GGTTTCGCCGCGCGCGCGCAACCGGGCGGCGATCCCTTGCG;IPDRatio=1.61
CP008925 Salmonella_enterica_subsp._enterica_serovar_Cerro_87	kinModCall	m4C	4242326	4242326	36	+	.	coverage=182;context=GGGATCGCCGCCCGGTTGCGCGCGCGCGGCGAAACCGTGGC;IPDRatio=1.63;frac=0.577;fracLow=0.383;fracUp=0.748;identificationQv=16
CP008925 Salmonella_enterica_subsp._enterica_serovar_Cerro_87	kinModCall	modified_base	4242356	4242356	33	+	.	coverage=140;context=GAAACCGTGGCGTTTTTGGGGTTACTGGACACCTGGCCGCC;IPDRatio=1.64
CP008925 Salmonella_enterica_subsp._enterica_serovar_Cerro_87	kinModCall	m4C	4242362	4242362	38	-	.	coverage=186;context=GTTTCCGGCGGCCAGGTGTCCAGTAACCCCAAAAACGCCAC;IPDRatio=1.68;frac=0.846;fracLow=0.574;fracUp=0.978;identificationQv=19
CP008925 Salmonella_enterica_subsp._enterica_serovar_Cerro_87	kinModCall	modified_base	4242364	4242364	30	+	.	coverage=183;context=GGCGTTTTTGGGGTTACTGGACACCTGGCCGCCGGAAACGC;IPDRatio=1.50
CP008925 Salmonella_enterica_subsp._enterica_serovar_Cerro_87	kinModCall	modified_base	4242372	4242372	40	-	.	coverage=184;context=CCAGTTTTGCGTTTCCGGCGGCCAGGTGTCCAGTAACCCCA;IPDRatio=1.61
CP008925 Salmonella_enterica_subsp._enterica_serovar_Cerro_87	kinModCall	modified_base	4242373	4242373	21	-	.	coverage=196;context=GCCAGTTTTGCGTTTCCGGCGGCCAGGTGTCCAGTAACCCC;IPDRatio=1.46
CP008925 Salmonella_enterica_subsp._enterica_serovar_Cerro_87	kinModCall	modified_base	4242391	4242391	37	-	.	coverage=195;context=CATTCGCCTCTTTTTCCCGCCAGTTTTGCGTTTCCGGCGGC;IPDRatio=1.64
CP008925 Salmonella_enterica_subsp._enterica_serovar_Cerro_87	kinModCall	modified_base	4242403	4242403	25	+	.	coverage=182;context=GCAAAACTGGCGGGAAAAAGAGGCGAATGGCCTCAATCCGG;IPDRatio=1.51
CP008925 Salmonella_enterica_subsp._enterica_serovar_Cerro_87	kinModCall	modified_base	4242416	4242416	24	+	.	coverage=186;context=GAAAAAGAGGCGAATGGCCTCAATCCGGACGTATTGGCGGA;IPDRatio=1.42
CP008925 Salmonella_enterica_subsp._enterica_serovar_Cerro_87	kinModCall	modified_base	4242427	4242427	24	-	.	coverage=207;context=CACGTTCAATTTCCGCCAATACGTCCGGATTGAGGCCATTC;IPDRatio=1.46
CP008925 Salmonella_enterica_subsp._enterica_serovar_Cerro_87	kinModCall	m4C	4242451	4242451	54	-	.	coverage=201;context=GCGCGGCGACAAACGCAGCGCGTTCACGTTCAATTTCCGCC;IPDRatio=1.80;frac=0.851;fracLow=0.607;fracUp=1.000;identificationQv=10
CP008925 Salmonella_enterica_subsp._enterica_serovar_Cerro_87	kinModCall	modified_base	4242495	4242495	30	+	.	coverage=181;context=AGGGAAATGCCTCCGACGCCTTATTTACCGCCATTGAAGGC;IPDRatio=1.55
CP008925 Salmonella_enterica_subsp._enterica_serovar_Cerro_87	kinModCall	modified_base	4242502	4242502	37	-	.	coverage=184;context=CATAATTGCCTTCAATGGCGGTAAATAAGGCGTCGGAGGCA;IPDRatio=1.61
CP008925 Salmonella_enterica_subsp._enterica_serovar_Cerro_87	kinModCall	modified_base	4242509	4242509	40	-	.	coverage=201;context=GCATCCGCATAATTGCCTTCAATGGCGGTAAATAAGGCGTC;IPDRatio=1.58
CP008925 Salmonella_enterica_subsp._enterica_serovar_Cerro_87	kinModCall	modified_base	4242515	4242515	21	+	.	coverage=183;context=TTATTTACCGCCATTGAAGGCAATTATGCGGATGCCGTCCG;IPDRatio=1.36
CP008925 Salmonella_enterica_subsp._enterica_serovar_Cerro_87	kinModCall	modified_base	4242522	4242522	25	-	.	coverage=191;context=CAGCAAACGGACGGCATCCGCATAATTGCCTTCAATGGCGG;IPDRatio=1.44
CP008925 Salmonella_enterica_subsp._enterica_serovar_Cerro_87	kinModCall	modified_base	4242573	4242573	37	+	.	coverage=178;context=ATAGCGTACCGTTTGATGGACATGCTACGCTCTTTGTGGCG;IPDRatio=1.63
CP008925 Salmonella_enterica_subsp._enterica_serovar_Cerro_87	kinModCall	modified_base	4242576	4242576	23	-	.	coverage=188;context=ATCCGCCACAAAGAGCGTAGCATGTCCATCAAACGGTACGC;IPDRatio=1.39
CP008925 Salmonella_enterica_subsp._enterica_serovar_Cerro_87	kinModCall	modified_base	4242587	4242587	22	-	.	coverage=198;context=GGCACCGTTTTATCCGCCACAAAGAGCGTAGCATGTCCATC;IPDRatio=1.37
CP008925 Salmonella_enterica_subsp._enterica_serovar_Cerro_87	kinModCall	modified_base	4242622	4242622	21	+	.	coverage=171;context=GGTGCCGGAAGGCGTATCGCCTGAACAGAGCTGGTCGCCGT;IPDRatio=1.48
CP008925 Salmonella_enterica_subsp._enterica_serovar_Cerro_87	kinModCall	m4C	4242629	4242629	37	-	.	coverage=191;context=GCTATCCACGGCGACCAGCTCTGTTCAGGCGATACGCCTTC;IPDRatio=1.66;frac=0.225;fracLow=0.112;fracUp=0.324;identificationQv=5
CP008925 Salmonella_enterica_subsp._enterica_serovar_Cerro_87	kinModCall	m6A	4242630	4242630	295	+	.	coverage=182;context=AAGGCGTATCGCCTGAACAGAGCTGGTCGCCGTGGATAGCG;IPDRatio=9.39;frac=0.983;fracLow=0.894;fracUp=1.000;identificationQv=281
CP008925 Salmonella_enterica_subsp._enterica_serovar_Cerro_87	kinModCall	modified_base	4242655	4242655	21	-	.	coverage=199;context=ACGGCTGGCGATAAATAGCCAAAGACGCTATCCACGGCGAC;IPDRatio=1.34
CP008925 Salmonella_enterica_subsp._enterica_serovar_Cerro_87	kinModCall	modified_base	4242665	4242665	36	-	.	coverage=195;context=ACATGCGCGCACGGCTGGCGATAAATAGCCAAAGACGCTAT;IPDRatio=1.61
CP008925 Salmonella_enterica_subsp._enterica_serovar_Cerro_87	kinModCall	modified_base	4242684	4242684	31	+	.	coverage=176;context=ATCGCCAGCCGTGCGCGCATGTAGATATTATTTCTCCCTCC;IPDRatio=1.54
CP008925 Salmonella_enterica_subsp._enterica_serovar_Cerro_87	kinModCall	modified_base	4242685	4242685	21	-	.	coverage=199;context=CGGAGGGAGAAATAATATCTACATGCGCGCACGGCTGGCGA;IPDRatio=1.36
CP008925 Salmonella_enterica_subsp._enterica_serovar_Cerro_87	kinModCall	modified_base	4242687	4242687	49	+	.	coverage=166;context=GCCAGCCGTGCGCGCATGTAGATATTATTTCTCCCTCCGCT;IPDRatio=1.79
CP008925 Salmonella_enterica_subsp._enterica_serovar_Cerro_87	kinModCall	modified_base	4242688	4242688	32	+	.	coverage=186;context=CCAGCCGTGCGCGCATGTAGATATTATTTCTCCCTCCGCTT;IPDRatio=1.52
CP008925 Salmonella_enterica_subsp._enterica_serovar_Cerro_87	kinModCall	modified_base	4242688	4242688	21	-	.	coverage=196;context=AAGCGGAGGGAGAAATAATATCTACATGCGCGCACGGCTGG;IPDRatio=1.35
CP008925 Salmonella_enterica_subsp._enterica_serovar_Cerro_87	kinModCall	m6A	4242691	4242691	42	-	.	coverage=193;context=CAAAAGCGGAGGGAGAAATAATATCTACATGCGCGCACGGC;IPDRatio=1.66;frac=0.521;fracLow=0.303;fracUp=0.659;identificationQv=33
CP008925 Salmonella_enterica_subsp._enterica_serovar_Cerro_87	kinModCall	m6A	4242694	4242694	52	-	.	coverage=195;context=TTTCAAAAGCGGAGGGAGAAATAATATCTACATGCGCGCAC;IPDRatio=1.79;frac=0.220;fracLow=0.132;fracUp=0.320;identificationQv=31
CP008925 Salmonella_enterica_subsp._enterica_serovar_Cerro_87	kinModCall	modified_base	4242708	4242708	28	+	.	coverage=180;context=ATATTATTTCTCCCTCCGCTTTTGAAACTATCGGGCCCATC;IPDRatio=1.49
CP008925 Salmonella_enterica_subsp._enterica_serovar_Cerro_87	kinModCall	modified_base	4242722	4242722	36	-	.	coverage=199;context=ATAAGTTCGCTGATGATGGGCCCGATAGTTTCAAAAGCGGA;IPDRatio=1.61
CP008925 Salmonella_enterica_subsp._enterica_serovar_Cerro_87	kinModCall	modified_base	4242736	4242736	21	+	.	coverage=188;context=TATCGGGCCCATCATCAGCGAACTTATTAATAAATAACGGG;IPDRatio=1.40
CP008925 Salmonella_enterica_subsp._enterica_serovar_Cerro_87	kinModCall	m4C	4242738	4242738	73	+	.	coverage=190;context=TCGGGCCCATCATCAGCGAACTTATTAATAAATAACGGGCG;IPDRatio=2.33;frac=0.417;fracLow=0.304;fracUp=0.534;identificationQv=7
CP008925 Salmonella_enterica_subsp._enterica_serovar_Cerro_87	kinModCall	modified_base	4242741	4242741	66	+	.	coverage=191;context=GGCCCATCATCAGCGAACTTATTAATAAATAACGGGCGTTG;IPDRatio=2.06
CP008925 Salmonella_enterica_subsp._enterica_serovar_Cerro_87	kinModCall	modified_base	4242745	4242745	35	+	.	coverage=189;context=CATCATCAGCGAACTTATTAATAAATAACGGGCGTTGTTTC;IPDRatio=1.55
CP008925 Salmonella_enterica_subsp._enterica_serovar_Cerro_87	kinModCall	modified_base	4242746	4242746	24	-	.	coverage=197;context=AGAAACAACGCCCGTTATTTATTAATAAGTTCGCTGATGAT;IPDRatio=1.39
CP008925 Salmonella_enterica_subsp._enterica_serovar_Cerro_87	kinModCall	modified_base	4242748	4242748	27	+	.	coverage=191;context=CATCAGCGAACTTATTAATAAATAACGGGCGTTGTTTCTGC;IPDRatio=1.48
CP008925 Salmonella_enterica_subsp._enterica_serovar_Cerro_87	kinModCall	modified_base	4242751	4242751	22	+	.	coverage=191;context=CAGCGAACTTATTAATAAATAACGGGCGTTGTTTCTGCCTT;IPDRatio=1.37
CP008925 Salmonella_enterica_subsp._enterica_serovar_Cerro_87	kinModCall	modified_base	4242760	4242760	34	-	.	coverage=203;context=AATTTGTTAAAGGCAGAAACAACGCCCGTTATTTATTAATA;IPDRatio=1.56
CP008925 Salmonella_enterica_subsp._enterica_serovar_Cerro_87	kinModCall	modified_base	4242770	4242770	25	+	.	coverage=181;context=TAACGGGCGTTGTTTCTGCCTTTAACAAATTAAATCCTGAA;IPDRatio=1.46
CP008925 Salmonella_enterica_subsp._enterica_serovar_Cerro_87	kinModCall	m6A	4242801	4242801	58	+	.	coverage=177;context=AAATCCTGAAACCCATAATAATTACTAATTATTATGGGTTT;IPDRatio=1.96;frac=0.188;fracLow=0.098;fracUp=0.283;identificationQv=16
CP008925 Salmonella_enterica_subsp._enterica_serovar_Cerro_87	kinModCall	modified_base	4242804	4242804	22	-	.	coverage=188;context=AAAAAACCCATAATAATTAGTAATTATTATGGGTTTCAGGA;IPDRatio=1.39
CP008925 Salmonella_enterica_subsp._enterica_serovar_Cerro_87	kinModCall	m6A	4242808	4242808	35	+	.	coverage=180;context=GAAACCCATAATAATTACTAATTATTATGGGTTTTTTATTG;IPDRatio=1.59;frac=0.212;fracLow=0.067;fracUp=0.365;identificationQv=8
CP008925 Salmonella_enterica_subsp._enterica_serovar_Cerro_87	kinModCall	m6A	4242809	4242809	33	-	.	coverage=194;context=GCAATAAAAAACCCATAATAATTAGTAATTATTATGGGTTT;IPDRatio=1.48;frac=0.204;fracLow=0.028;fracUp=0.385;identificationQv=12
CP008925 Salmonella_enterica_subsp._enterica_serovar_Cerro_87	kinModCall	modified_base	4242810	4242810	23	+	.	coverage=178;context=AACCCATAATAATTACTAATTATTATGGGTTTTTTATTGCA;IPDRatio=1.43
CP008925 Salmonella_enterica_subsp._enterica_serovar_Cerro_87	kinModCall	modified_base	4242831	4242831	26	+	.	coverage=175;context=ATTATGGGTTTTTTATTGCAACTATTAATTCTTTTAACATA;IPDRatio=1.44
CP008925 Salmonella_enterica_subsp._enterica_serovar_Cerro_87	kinModCall	modified_base	4242834	4242834	22	+	.	coverage=174;context=ATGGGTTTTTTATTGCAACTATTAATTCTTTTAACATAAGT;IPDRatio=1.37
CP008925 Salmonella_enterica_subsp._enterica_serovar_Cerro_87	kinModCall	m6A	4242839	4242839	49	-	.	coverage=171;context=GTATCACTTATGTTAAAAGAATTAATAGTTGCAATAAAAAA;IPDRatio=1.83;frac=0.291;fracLow=0.132;fracUp=0.421;identificationQv=6
CP008925 Salmonella_enterica_subsp._enterica_serovar_Cerro_87	kinModCall	modified_base	4242843	4242843	29	+	.	coverage=155;context=TTATTGCAACTATTAATTCTTTTAACATAAGTGATACATGC;IPDRatio=1.54
CP008925 Salmonella_enterica_subsp._enterica_serovar_Cerro_87	kinModCall	modified_base	4242844	4242844	37	+	.	coverage=163;context=TATTGCAACTATTAATTCTTTTAACATAAGTGATACATGCT;IPDRatio=1.61
CP008925 Salmonella_enterica_subsp._enterica_serovar_Cerro_87	kinModCall	modified_base	4242845	4242845	27	+	.	coverage=159;context=ATTGCAACTATTAATTCTTTTAACATAAGTGATACATGCTA;IPDRatio=1.48
CP008925 Salmonella_enterica_subsp._enterica_serovar_Cerro_87	kinModCall	modified_base	4242852	4242852	34	+	.	coverage=158;context=CTATTAATTCTTTTAACATAAGTGATACATGCTACAGGCAA;IPDRatio=1.61
CP008925 Salmonella_enterica_subsp._enterica_serovar_Cerro_87	kinModCall	modified_base	4242855	4242855	60	+	.	coverage=158;context=TTAATTCTTTTAACATAAGTGATACATGCTACAGGCAAGTT;IPDRatio=2.15
CP008925 Salmonella_enterica_subsp._enterica_serovar_Cerro_87	kinModCall	modified_base	4242855	4242855	32	-	.	coverage=177;context=AACTTGCCTGTAGCATGTATCACTTATGTTAAAAGAATTAA;IPDRatio=1.68
CP008925 Salmonella_enterica_subsp._enterica_serovar_Cerro_87	kinModCall	modified_base	4242873	4242873	40	-	.	coverage=167;context=GCTAAATATTCGGAATTAAACTTGCCTGTAGCATGTATCAC;IPDRatio=1.80
CP008925 Salmonella_enterica_subsp._enterica_serovar_Cerro_87	kinModCall	m6A	4242885	4242885	49	+	.	coverage=153;context=ACAGGCAAGTTTAATTCCGAATATTTAGCTTTTCGGGCACT;IPDRatio=1.84;frac=0.525;fracLow=0.363;fracUp=0.731;identificationQv=9
CP008925 Salmonella_enterica_subsp._enterica_serovar_Cerro_87	kinModCall	modified_base	4242887	4242887	23	+	.	coverage=163;context=AGGCAAGTTTAATTCCGAATATTTAGCTTTTCGGGCACTGG;IPDRatio=1.43
CP008925 Salmonella_enterica_subsp._enterica_serovar_Cerro_87	kinModCall	modified_base	4242905	4242905	22	-	.	coverage=176;context=CGAAACAATCTTTACGCGCCAGTGCCCGAAAAGCTAAATAT;IPDRatio=1.45
CP008925 Salmonella_enterica_subsp._enterica_serovar_Cerro_87	kinModCall	modified_base	4242951	4242951	26	-	.	coverage=172;context=AAGAACACATTCCTGTCAGAGATTCTAACAGCAAGTCAGAA;IPDRatio=1.52
CP008925 Salmonella_enterica_subsp._enterica_serovar_Cerro_87	kinModCall	m6A	4242952	4242952	217	-	.	coverage=176;context=AAAGAACACATTCCTGTCAGAGATTCTAACAGCAAGTCAGA;IPDRatio=5.04;frac=0.986;fracLow=0.887;fracUp=1.000;identificationQv=195
CP008925 Salmonella_enterica_subsp._enterica_serovar_Cerro_87	kinModCall	modified_base	4242982	4242982	61	-	.	coverage=178;context=TGCCGTATGACCTGAAAACTTTATCCAATGAAAGAACACAT;IPDRatio=2.16
CP008925 Salmonella_enterica_subsp._enterica_serovar_Cerro_87	kinModCall	modified_base	4243021	4243021	21	+	.	coverage=173;context=CATGCCATCTCTTAATGTAAAACAAGAAAAAAATCAGTCAT;IPDRatio=1.36
CP008925 Salmonella_enterica_subsp._enterica_serovar_Cerro_87	kinModCall	modified_base	4243021	4243021	45	-	.	coverage=170;context=ATGACTGATTTTTTTCTTGTTTTACATTAAGAGATGGCATG;IPDRatio=1.80
CP008925 Salmonella_enterica_subsp._enterica_serovar_Cerro_87	kinModCall	m6A	4243033	4243033	21	+	.	coverage=162;context=TAATGTAAAACAAGAAAAAAATCAGTCATTTGCAGGTTACT;IPDRatio=1.39;frac=0.192;fracLow=0.098;fracUp=0.286;identificationQv=12
CP008925 Salmonella_enterica_subsp._enterica_serovar_Cerro_87	kinModCall	m4C	4243035	4243035	82	+	.	coverage=174;context=ATGTAAAACAAGAAAAAAATCAGTCATTTGCAGGTTACTCA;IPDRatio=2.38;frac=0.675;fracLow=0.481;fracUp=0.814;identificationQv=61
CP008925 Salmonella_enterica_subsp._enterica_serovar_Cerro_87	kinModCall	modified_base	4243049	4243049	22	-	.	coverage=175;context=TTGGCGGGCGGCAGTGAGTAACCTGCAAATGACTGATTTTT;IPDRatio=1.41
CP008925 Salmonella_enterica_subsp._enterica_serovar_Cerro_87	kinModCall	modified_base	4243052	4243052	64	-	.	coverage=168;context=CTGTTGGCGGGCGGCAGTGAGTAACCTGCAAATGACTGATT;IPDRatio=2.00
CP008925 Salmonella_enterica_subsp._enterica_serovar_Cerro_87	kinModCall	modified_base	4243054	4243054	37	-	.	coverage=174;context=GACTGTTGGCGGGCGGCAGTGAGTAACCTGCAAATGACTGA;IPDRatio=1.74
CP008925 Salmonella_enterica_subsp._enterica_serovar_Cerro_87	kinModCall	modified_base	4243073	4243073	28	-	.	coverage=189;context=CTAAACAAATCGATTTCATGACTGTTGGCGGGCGGCAGTGA;IPDRatio=1.43
CP008925 Salmonella_enterica_subsp._enterica_serovar_Cerro_87	kinModCall	modified_base	4243086	4243086	40	+	.	coverage=181;context=CCAACAGTCATGAAATCGATTTGTTTAGCCTTATAGAGGTG;IPDRatio=1.73
CP008925 Salmonella_enterica_subsp._enterica_serovar_Cerro_87	kinModCall	modified_base	4243093	4243093	33	-	.	coverage=184;context=GCCATAACACCTCTATAAGGCTAAACAAATCGATTTCATGA;IPDRatio=1.59
CP008925 Salmonella_enterica_subsp._enterica_serovar_Cerro_87	kinModCall	modified_base	4243097	4243097	34	+	.	coverage=176;context=GAAATCGATTTGTTTAGCCTTATAGAGGTGTTATGGCAGGC;IPDRatio=1.62
CP008925 Salmonella_enterica_subsp._enterica_serovar_Cerro_87	kinModCall	modified_base	4243108	4243108	65	+	.	coverage=181;context=GTTTAGCCTTATAGAGGTGTTATGGCAGGCGAAACGTCGTA;IPDRatio=2.04
CP008925 Salmonella_enterica_subsp._enterica_serovar_Cerro_87	kinModCall	modified_base	4243110	4243110	30	-	.	coverage=190;context=AATACGACGTTTCGCCTGCCATAACACCTCTATAAGGCTAA;IPDRatio=1.48
CP008925 Salmonella_enterica_subsp._enterica_serovar_Cerro_87	kinModCall	m4C	4243111	4243111	49	-	.	coverage=185;context=GAATACGACGTTTCGCCTGCCATAACACCTCTATAAGGCTA;IPDRatio=1.76;frac=0.444;fracLow=0.284;fracUp=0.639;identificationQv=17
CP008925 Salmonella_enterica_subsp._enterica_serovar_Cerro_87	kinModCall	modified_base	4243124	4243124	32	-	.	coverage=192;context=AAAACGGTAGCAAGAATACGACGTTTCGCCTGCCATAACAC;IPDRatio=1.59
CP008925 Salmonella_enterica_subsp._enterica_serovar_Cerro_87	kinModCall	m4C	4243131	4243131	62	+	.	coverage=182;context=GGCAGGCGAAACGTCGTATTCTTGCTACCGTTTTCGCCTTT;IPDRatio=1.85;frac=0.325;fracLow=0.184;fracUp=0.466;identificationQv=4
CP008925 Salmonella_enterica_subsp._enterica_serovar_Cerro_87	kinModCall	m6A	4243142	4243142	59	-	.	coverage=200;context=CCCACGCACGCAAAGGCGAAAACGGTAGCAAGAATACGACG;IPDRatio=1.90;frac=0.318;fracLow=0.212;fracUp=0.412;identificationQv=13
CP008925 Salmonella_enterica_subsp._enterica_serovar_Cerro_87	kinModCall	modified_base	4243159	4243159	25	+	.	coverage=185;context=CGTTTTCGCCTTTGCGTGCGTGGGGTTGCTTCTGTCCTTTC;IPDRatio=1.48
CP008925 Salmonella_enterica_subsp._enterica_serovar_Cerro_87	kinModCall	modified_base	4243164	4243164	37	-	.	coverage=191;context=CAGCAGAAAGGACAGAAGCAACCCCACGCACGCAAAGGCGA;IPDRatio=1.63
CP008925 Salmonella_enterica_subsp._enterica_serovar_Cerro_87	kinModCall	modified_base	4243176	4243176	23	-	.	coverage=186;context=CCATTTTTGCGGCAGCAGAAAGGACAGAAGCAACCCCACGC;IPDRatio=1.40
CP008925 Salmonella_enterica_subsp._enterica_serovar_Cerro_87	kinModCall	modified_base	4243200	4243200	22	+	.	coverage=191;context=TGCTGCCGCAAAAATGGACCAGCCAGGCGATTGTCACACCG;IPDRatio=1.36
CP008925 Salmonella_enterica_subsp._enterica_serovar_Cerro_87	kinModCall	modified_base	4243209	4243209	26	+	.	coverage=190;context=AAAAATGGACCAGCCAGGCGATTGTCACACCGGCGGAGTCG;IPDRatio=1.39
CP008925 Salmonella_enterica_subsp._enterica_serovar_Cerro_87	kinModCall	modified_base	4243211	4243211	22	-	.	coverage=198;context=ACCGACTCCGCCGGTGTGACAATCGCCTGGCTGGTCCATTT;IPDRatio=1.35
CP008925 Salmonella_enterica_subsp._enterica_serovar_Cerro_87	kinModCall	modified_base	4243214	4243214	22	-	.	coverage=194;context=TGTACCGACTCCGCCGGTGTGACAATCGCCTGGCTGGTCCA;IPDRatio=1.38
CP008925 Salmonella_enterica_subsp._enterica_serovar_Cerro_87	kinModCall	modified_base	4243237	4243237	33	-	.	coverage=180;context=ACGTTCTCTCCAGCCCCTGCCACTGTACCGACTCCGCCGGT;IPDRatio=1.54
CP008925 Salmonella_enterica_subsp._enterica_serovar_Cerro_87	kinModCall	modified_base	4243242	4243242	24	-	.	coverage=197;context=GGTCAACGTTCTCTCCAGCCCCTGCCACTGTACCGACTCCG;IPDRatio=1.45
CP008925 Salmonella_enterica_subsp._enterica_serovar_Cerro_87	kinModCall	m6A	4243249	4243249	159	+	.	coverage=197;context=GGTACAGTGGCAGGGGCTGGAGAGAACGTTGACCGCGCTGC;IPDRatio=4.09;frac=0.982;fracLow=0.882;fracUp=0.996;identificationQv=163
CP008925 Salmonella_enterica_subsp._enterica_serovar_Cerro_87	kinModCall	modified_base	4243252	4243252	54	+	.	coverage=192;context=ACAGTGGCAGGGGCTGGAGAGAACGTTGACCGCGCTGCGCG;IPDRatio=2.40
CP008925 Salmonella_enterica_subsp._enterica_serovar_Cerro_87	kinModCall	m6A	4243253	4243253	225	+	.	coverage=190;context=CAGTGGCAGGGGCTGGAGAGAACGTTGACCGCGCTGCGCGT;IPDRatio=7.03;frac=0.939;fracLow=0.847;fracUp=1.000;identificationQv=169
CP008925 Salmonella_enterica_subsp._enterica_serovar_Cerro_87	kinModCall	m6A	4243254	4243254	42	+	.	coverage=182;context=AGTGGCAGGGGCTGGAGAGAACGTTGACCGCGCTGCGCGTG;IPDRatio=1.74;frac=0.863;fracLow=0.847;fracUp=0.883;identificationQv=15
CP008925 Salmonella_enterica_subsp._enterica_serovar_Cerro_87	kinModCall	modified_base	4243254	4243254	189	-	.	coverage=196;context=CACGCGCAGCGCGGTCAACGTTCTCTCCAGCCCCTGCCACT;IPDRatio=4.51
CP008925 Salmonella_enterica_subsp._enterica_serovar_Cerro_87	kinModCall	m6A	4243258	4243258	23	-	.	coverage=201;context=CCAACACGCGCAGCGCGGTCAACGTTCTCTCCAGCCCCTGC;IPDRatio=1.37;frac=0.185;fracLow=0.000;fracUp=0.387;identificationQv=4
CP008925 Salmonella_enterica_subsp._enterica_serovar_Cerro_87	kinModCall	modified_base	4243289	4243289	22	+	.	coverage=195;context=CGCGTGTTGGATATGGAGGTAAGCGTTGATCGGGGCAGCGT;IPDRatio=1.34
CP008925 Salmonella_enterica_subsp._enterica_serovar_Cerro_87	kinModCall	modified_base	4243290	4243290	50	-	.	coverage=190;context=TACGCTGCCCCGATCAACGCTTACCTCCATATCCAACACGC;IPDRatio=1.76
CP008925 Salmonella_enterica_subsp._enterica_serovar_Cerro_87	kinModCall	modified_base	4243291	4243291	35	-	.	coverage=195;context=ATACGCTGCCCCGATCAACGCTTACCTCCATATCCAACACG;IPDRatio=1.57
CP008925 Salmonella_enterica_subsp._enterica_serovar_Cerro_87	kinModCall	m6A	4243297	4243297	266	+	.	coverage=191;context=GGATATGGAGGTAAGCGTTGATCGGGGCAGCGTATTTAATC;IPDRatio=6.42;frac=0.958;fracLow=0.857;fracUp=0.997;identificationQv=251
CP008925 Salmonella_enterica_subsp._enterica_serovar_Cerro_87	kinModCall	m6A	4243298	4243298	307	-	.	coverage=192;context=AGATTAAATACGCTGCCCCGATCAACGCTTACCTCCATATC;IPDRatio=6.24;frac=0.998;fracLow=0.937;fracUp=1.000;identificationQv=294
CP008925 Salmonella_enterica_subsp._enterica_serovar_Cerro_87	kinModCall	modified_base	4243306	4243306	23	-	.	coverage=191;context=TAATAAACAGATTAAATACGCTGCCCCGATCAACGCTTACC;IPDRatio=1.41
CP008925 Salmonella_enterica_subsp._enterica_serovar_Cerro_87	kinModCall	modified_base	4243308	4243308	24	+	.	coverage=180;context=TAAGCGTTGATCGGGGCAGCGTATTTAATCTGTTTATTAAA;IPDRatio=1.46
CP008925 Salmonella_enterica_subsp._enterica_serovar_Cerro_87	kinModCall	modified_base	4243310	4243310	21	+	.	coverage=191;context=AGCGTTGATCGGGGCAGCGTATTTAATCTGTTTATTAAAAA;IPDRatio=1.38
CP008925 Salmonella_enterica_subsp._enterica_serovar_Cerro_87	kinModCall	modified_base	4243317	4243317	55	+	.	coverage=189;context=ATCGGGGCAGCGTATTTAATCTGTTTATTAAAAAGTTTAGC;IPDRatio=2.01
CP008925 Salmonella_enterica_subsp._enterica_serovar_Cerro_87	kinModCall	modified_base	4243320	4243320	24	+	.	coverage=183;context=GGGGCAGCGTATTTAATCTGTTTATTAAAAAGTTTAGCTCG;IPDRatio=1.40
CP008925 Salmonella_enterica_subsp._enterica_serovar_Cerro_87	kinModCall	m6A	4243324	4243324	63	-	.	coverage=179;context=AGGGCGAGCTAAACTTTTTAATAAACAGATTAAATACGCTG;IPDRatio=1.96;frac=0.334;fracLow=0.197;fracUp=0.473;identificationQv=63
CP008925 Salmonella_enterica_subsp._enterica_serovar_Cerro_87	kinModCall	modified_base	4243329	4243329	42	+	.	coverage=180;context=TATTTAATCTGTTTATTAAAAAGTTTAGCTCGCCCTCGCTG;IPDRatio=1.67
CP008925 Salmonella_enterica_subsp._enterica_serovar_Cerro_87	kinModCall	modified_base	4243333	4243333	21	+	.	coverage=180;context=TAATCTGTTTATTAAAAAGTTTAGCTCGCCCTCGCTGCTGG;IPDRatio=1.39
CP008925 Salmonella_enterica_subsp._enterica_serovar_Cerro_87	kinModCall	modified_base	4243338	4243338	21	-	.	coverage=182;context=TTCTTCCAGCAGCGAGGGCGAGCTAAACTTTTTAATAAACA;IPDRatio=1.39
CP008925 Salmonella_enterica_subsp._enterica_serovar_Cerro_87	kinModCall	modified_base	4243344	4243344	23	-	.	coverage=186;context=AAGATATTCTTCCAGCAGCGAGGGCGAGCTAAACTTTTTAA;IPDRatio=1.45
CP008925 Salmonella_enterica_subsp._enterica_serovar_Cerro_87	kinModCall	modified_base	4243355	4243355	29	+	.	coverage=173;context=AGCTCGCCCTCGCTGCTGGAAGAATATCTTCGTTCTTCTCC;IPDRatio=1.40
CP008925 Salmonella_enterica_subsp._enterica_serovar_Cerro_87	kinModCall	modified_base	4243356	4243356	21	+	.	coverage=174;context=GCTCGCCCTCGCTGCTGGAAGAATATCTTCGTTCTTCTCCG;IPDRatio=1.39
CP008925 Salmonella_enterica_subsp._enterica_serovar_Cerro_87	kinModCall	modified_base	4243357	4243357	27	+	.	coverage=181;context=CTCGCCCTCGCTGCTGGAAGAATATCTTCGTTCTTCTCCGT;IPDRatio=1.46
CP008925 Salmonella_enterica_subsp._enterica_serovar_Cerro_87	kinModCall	modified_base	4243357	4243357	24	-	.	coverage=176;context=ACGGAGAAGAACGAAGATATTCTTCCAGCAGCGAGGGCGAG;IPDRatio=1.38
CP008925 Salmonella_enterica_subsp._enterica_serovar_Cerro_87	kinModCall	modified_base	4243358	4243358	36	+	.	coverage=169;context=TCGCCCTCGCTGCTGGAAGAATATCTTCGTTCTTCTCCGTA;IPDRatio=1.61
CP008925 Salmonella_enterica_subsp._enterica_serovar_Cerro_87	kinModCall	modified_base	4243360	4243360	21	+	.	coverage=179;context=GCCCTCGCTGCTGGAAGAATATCTTCGTTCTTCTCCGTATG;IPDRatio=1.35
CP008925 Salmonella_enterica_subsp._enterica_serovar_Cerro_87	kinModCall	m6A	4243363	4243363	31	-	.	coverage=181;context=TGACATACGGAGAAGAACGAAGATATTCTTCCAGCAGCGAG;IPDRatio=1.50;frac=0.120;fracLow=0.038;fracUp=0.251;identificationQv=10
CP008925 Salmonella_enterica_subsp._enterica_serovar_Cerro_87	kinModCall	modified_base	4243378	4243378	50	+	.	coverage=179;context=ATATCTTCGTTCTTCTCCGTATGTCATGGATCAATTAAAAG;IPDRatio=1.88
CP008925 Salmonella_enterica_subsp._enterica_serovar_Cerro_87	kinModCall	m6A	4243387	4243387	249	+	.	coverage=181;context=TTCTTCTCCGTATGTCATGGATCAATTAAAAGGCGCGCAAA;IPDRatio=7.36;frac=1.000;fracLow=0.942;fracUp=1.000;identificationQv=279
CP008925 Salmonella_enterica_subsp._enterica_serovar_Cerro_87	kinModCall	m6A	4243388	4243388	254	-	.	coverage=184;context=ATTTGCGCGCCTTTTAATTGATCCATGACATACGGAGAAGA;IPDRatio=6.08;frac=1.000;fracLow=0.950;fracUp=1.000;identificationQv=210
CP008925 Salmonella_enterica_subsp._enterica_serovar_Cerro_87	kinModCall	modified_base	4243396	4243396	21	-	.	coverage=176;context=GCTCGTCTATTTGCGCGCCTTTTAATTGATCCATGACATAC;IPDRatio=1.40
CP008925 Salmonella_enterica_subsp._enterica_serovar_Cerro_87	kinModCall	modified_base	4243414	4243414	21	+	.	coverage=181;context=AAAAGGCGCGCAAATAGACGAGCAGGATCTTCACCGGGCGA;IPDRatio=1.39
CP008925 Salmonella_enterica_subsp._enterica_serovar_Cerro_87	kinModCall	m6A	4243420	4243420	280	+	.	coverage=184;context=CGCGCAAATAGACGAGCAGGATCTTCACCGGGCGATTGTCC;IPDRatio=6.92;frac=0.993;fracLow=0.901;fracUp=0.996;identificationQv=246
CP008925 Salmonella_enterica_subsp._enterica_serovar_Cerro_87	kinModCall	m6A	4243421	4243421	261	-	.	coverage=184;context=AGGACAATCGCCCGGTGAAGATCCTGCTCGTCTATTTGCGC;IPDRatio=9.96;frac=1.000;fracLow=0.947;fracUp=1.000;identificationQv=195
CP008925 Salmonella_enterica_subsp._enterica_serovar_Cerro_87	kinModCall	modified_base	4243435	4243435	36	-	.	coverage=189;context=TTTTTTCGCTCAGCAGGACAATCGCCCGGTGAAGATCCTGC;IPDRatio=1.53
CP008925 Salmonella_enterica_subsp._enterica_serovar_Cerro_87	kinModCall	modified_base	4243441	4243441	21	-	.	coverage=180;context=CTTTCATTTTTTCGCTCAGCAGGACAATCGCCCGGTGAAGA;IPDRatio=1.39
CP008925 Salmonella_enterica_subsp._enterica_serovar_Cerro_87	kinModCall	modified_base	4243501	4243501	27	+	.	coverage=178;context=CAAGAAAAATGAAACGTCGTTATTCACGTCGTGGACATTGA;IPDRatio=1.46
CP008925 Salmonella_enterica_subsp._enterica_serovar_Cerro_87	kinModCall	modified_base	4243521	4243521	26	+	.	coverage=178;context=TATTCACGTCGTGGACATTGAGTTTTACCGCGCCGACGCGG;IPDRatio=1.46
CP008925 Salmonella_enterica_subsp._enterica_serovar_Cerro_87	kinModCall	modified_base	4243526	4243526	22	-	.	coverage=188;context=TCTTCCCGCGTCGGCGCGGTAAAACTCAATGTCCACGACGT;IPDRatio=1.38
CP008925 Salmonella_enterica_subsp._enterica_serovar_Cerro_87	kinModCall	modified_base	4243546	4243546	35	-	.	coverage=184;context=CAGCCAGCACTTTTTGCGCTTCTTCCCGCGTCGGCGCGGTA;IPDRatio=1.57
CP008925 Salmonella_enterica_subsp._enterica_serovar_Cerro_87	kinModCall	modified_base	4243569	4243569	25	-	.	coverage=185;context=ATCGGAGATGTACTGAATATAGCCAGCCAGCACTTTTTGCG;IPDRatio=1.38
CP008925 Salmonella_enterica_subsp._enterica_serovar_Cerro_87	kinModCall	m6A	4243570	4243570	53	+	.	coverage=179;context=GCAAAAAGTGCTGGCTGGCTATATTCAGTACATCTCCGATA;IPDRatio=1.78;frac=0.316;fracLow=0.195;fracUp=0.436;identificationQv=12
CP008925 Salmonella_enterica_subsp._enterica_serovar_Cerro_87	kinModCall	modified_base	4243575	4243575	57	-	.	coverage=182;context=GACGATATCGGAGATGTACTGAATATAGCCAGCCAGCACTT;IPDRatio=1.98
CP008925 Salmonella_enterica_subsp._enterica_serovar_Cerro_87	kinModCall	modified_base	4243576	4243576	33	+	.	coverage=177;context=AGTGCTGGCTGGCTATATTCAGTACATCTCCGATATCGTCG;IPDRatio=1.62
CP008925 Salmonella_enterica_subsp._enterica_serovar_Cerro_87	kinModCall	modified_base	4243584	4243584	32	-	.	coverage=189;context=CTCTTTCACGACGATATCGGAGATGTACTGAATATAGCCAG;IPDRatio=1.58
CP008925 Salmonella_enterica_subsp._enterica_serovar_Cerro_87	kinModCall	modified_base	4243595	4243595	21	-	.	coverage=185;context=TTTTCCAGCGTCTCTTTCACGACGATATCGGAGATGTACTG;IPDRatio=1.37
CP008925 Salmonella_enterica_subsp._enterica_serovar_Cerro_87	kinModCall	modified_base	4243614	4243614	35	+	.	coverage=182;context=TCGTGAAAGAGACGCTGGAAAATATTCGTAACCAGCTGGAA;IPDRatio=1.58
CP008925 Salmonella_enterica_subsp._enterica_serovar_Cerro_87	kinModCall	modified_base	4243621	4243621	21	+	.	coverage=170;context=AGAGACGCTGGAAAATATTCGTAACCAGCTGGAAATCAAAA;IPDRatio=1.37
CP008925 Salmonella_enterica_subsp._enterica_serovar_Cerro_87	kinModCall	modified_base	4243636	4243636	34	-	.	coverage=192;context=CCTGCTCATAGCGGGTTTTGATTTCCAGCTGGTTACGAATA;IPDRatio=1.52
CP008925 Salmonella_enterica_subsp._enterica_serovar_Cerro_87	kinModCall	m6A	4243638	4243638	29	+	.	coverage=179;context=TTCGTAACCAGCTGGAAATCAAAACCCGCTATGAGCAGGAA;IPDRatio=1.49;frac=0.160;fracLow=0.077;fracUp=0.264;identificationQv=9
CP008925 Salmonella_enterica_subsp._enterica_serovar_Cerro_87	kinModCall	modified_base	4243653	4243653	22	-	.	coverage=187;context=ATCCATCGCCAGCTTTTCCTGCTCATAGCGGGTTTTGATTT;IPDRatio=1.41
CP008925 Salmonella_enterica_subsp._enterica_serovar_Cerro_87	kinModCall	modified_base	4243660	4243660	21	-	.	coverage=187;context=GCACCCGATCCATCGCCAGCTTTTCCTGCTCATAGCGGGTT;IPDRatio=1.38
CP008925 Salmonella_enterica_subsp._enterica_serovar_Cerro_87	kinModCall	m6A	4243672	4243672	233	+	.	coverage=182;context=GCAGGAAAAGCTGGCGATGGATCGGGTGCGTCTCAAAAATC;IPDRatio=5.35;frac=0.985;fracLow=0.955;fracUp=1.000;identificationQv=289
CP008925 Salmonella_enterica_subsp._enterica_serovar_Cerro_87	kinModCall	m6A	4243673	4243673	241	-	.	coverage=193;context=TGATTTTTGAGACGCACCCGATCCATCGCCAGCTTTTCCTG;IPDRatio=4.09;frac=1.000;fracLow=0.944;fracUp=1.000;identificationQv=218
CP008925 Salmonella_enterica_subsp._enterica_serovar_Cerro_87	kinModCall	m4C	4243681	4243681	55	-	.	coverage=194;context=CATCAAGCTGATTTTTGAGACGCACCCGATCCATCGCCAGC;IPDRatio=1.87;frac=0.465;fracLow=0.345;fracUp=0.615;identificationQv=43
CP008925 Salmonella_enterica_subsp._enterica_serovar_Cerro_87	kinModCall	modified_base	4243704	4243704	22	+	.	coverage=183;context=TCAAAAATCAGCTTGATGCCAATATTCAACGTCTTCATTAT;IPDRatio=1.39
CP008925 Salmonella_enterica_subsp._enterica_serovar_Cerro_87	kinModCall	modified_base	4243717	4243717	25	-	.	coverage=183;context=CGATTTCCAGCGAATAATGAAGACGTTGAATATTGGCATCA;IPDRatio=1.43
CP008925 Salmonella_enterica_subsp._enterica_serovar_Cerro_87	kinModCall	modified_base	4243735	4243735	39	-	.	coverage=187;context=TAATACCGGCGGCGTTGGCGATTTCCAGCGAATAATGAAGA;IPDRatio=1.61
CP008925 Salmonella_enterica_subsp._enterica_serovar_Cerro_87	kinModCall	modified_base	4243754	4243754	35	-	.	coverage=186;context=TTGCTGTAAACCGGTCTCTTAATACCGGCGGCGTTGGCGAT;IPDRatio=1.54
CP008925 Salmonella_enterica_subsp._enterica_serovar_Cerro_87	kinModCall	modified_base	4243757	4243757	21	-	.	coverage=179;context=CCATTGCTGTAAACCGGTCTCTTAATACCGGCGGCGTTGGC;IPDRatio=1.37
CP008925 Salmonella_enterica_subsp._enterica_serovar_Cerro_87	kinModCall	modified_base	4243760	4243760	23	-	.	coverage=183;context=TGACCATTGCTGTAAACCGGTCTCTTAATACCGGCGGCGTT;IPDRatio=1.39
CP008925 Salmonella_enterica_subsp._enterica_serovar_Cerro_87	kinModCall	m4C	4243776	4243776	34	-	.	coverage=177;context=ATCATCTTTTACCGCCTGACCATTGCTGTAAACCGGTCTCT;IPDRatio=1.59;frac=0.368;fracLow=0.186;fracUp=0.520;identificationQv=3
CP008925 Salmonella_enterica_subsp._enterica_serovar_Cerro_87	kinModCall	modified_base	4243786	4243786	24	-	.	coverage=192;context=AAAAATCCGGATCATCTTTTACCGCCTGACCATTGCTGTAA;IPDRatio=1.41
CP008925 Salmonella_enterica_subsp._enterica_serovar_Cerro_87	kinModCall	modified_base	4243788	4243788	21	+	.	coverage=191;context=ACAGCAATGGTCAGGCGGTAAAAGATGATCCGGATTTTTCT;IPDRatio=1.38
CP008925 Salmonella_enterica_subsp._enterica_serovar_Cerro_87	kinModCall	m6A	4243795	4243795	287	+	.	coverage=190;context=TGGTCAGGCGGTAAAAGATGATCCGGATTTTTCTATTTCTC;IPDRatio=8.45;frac=1.000;fracLow=0.979;fracUp=1.000;identificationQv=288
CP008925 Salmonella_enterica_subsp._enterica_serovar_Cerro_87	kinModCall	m6A	4243796	4243796	283	-	.	coverage=189;context=AGAGAAATAGAAAAATCCGGATCATCTTTTACCGCCTGACC;IPDRatio=7.71;frac=1.000;fracLow=0.940;fracUp=1.000;identificationQv=250
CP008925 Salmonella_enterica_subsp._enterica_serovar_Cerro_87	kinModCall	modified_base	4243803	4243803	32	+	.	coverage=184;context=CGGTAAAAGATGATCCGGATTTTTCTATTTCTCTCGGCGCG;IPDRatio=1.56
CP008925 Salmonella_enterica_subsp._enterica_serovar_Cerro_87	kinModCall	modified_base	4243804	4243804	27	-	.	coverage=193;context=CCGCGCCGAGAGAAATAGAAAAATCCGGATCATCTTTTACC;IPDRatio=1.44
CP008925 Salmonella_enterica_subsp._enterica_serovar_Cerro_87	kinModCall	modified_base	4243811	4243811	24	+	.	coverage=189;context=GATGATCCGGATTTTTCTATTTCTCTCGGCGCGGATGGTAT;IPDRatio=1.46
CP008925 Salmonella_enterica_subsp._enterica_serovar_Cerro_87	kinModCall	modified_base	4243814	4243814	30	-	.	coverage=193;context=GAAATACCATCCGCGCCGAGAGAAATAGAAAAATCCGGATC;IPDRatio=1.51
CP008925 Salmonella_enterica_subsp._enterica_serovar_Cerro_87	kinModCall	modified_base	4243824	4243824	32	+	.	coverage=175;context=TTTCTATTTCTCTCGGCGCGGATGGTATTTCCCGCAAACTG;IPDRatio=1.58
CP008925 Salmonella_enterica_subsp._enterica_serovar_Cerro_87	kinModCall	modified_base	4243829	4243829	22	-	.	coverage=192;context=ATTTCCAGTTTGCGGGAAATACCATCCGCGCCGAGAGAAAT;IPDRatio=1.38
CP008925 Salmonella_enterica_subsp._enterica_serovar_Cerro_87	kinModCall	m6A	4243831	4243831	34	-	.	coverage=184;context=CAATTTCCAGTTTGCGGGAAATACCATCCGCGCCGAGAGAA;IPDRatio=1.53;frac=0.137;fracLow=0.038;fracUp=0.243;identificationQv=3
CP008925 Salmonella_enterica_subsp._enterica_serovar_Cerro_87	kinModCall	modified_base	4243849	4243849	39	-	.	coverage=187;context=CGTCCGTTACCCCTTTTTCAATTTCCAGTTTGCGGGAAATA;IPDRatio=1.59
CP008925 Salmonella_enterica_subsp._enterica_serovar_Cerro_87	kinModCall	modified_base	4243856	4243856	25	+	.	coverage=173;context=CGCAAACTGGAAATTGAAAAAGGGGTAACGGACGTGGCCGA;IPDRatio=1.50
CP008925 Salmonella_enterica_subsp._enterica_serovar_Cerro_87	kinModCall	modified_base	4243864	4243864	62	-	.	coverage=193;context=CGTCGATCTCGGCCACGTCCGTTACCCCTTTTTCAATTTCC;IPDRatio=1.93
CP008925 Salmonella_enterica_subsp._enterica_serovar_Cerro_87	kinModCall	m6A	4243878	4243878	283	+	.	coverage=193;context=GGGTAACGGACGTGGCCGAGATCGACGGTGATTTGCGTAAC;IPDRatio=6.04;frac=1.000;fracLow=1.000;fracUp=1.000;identificationQv=320
CP008925 Salmonella_enterica_subsp._enterica_serovar_Cerro_87	kinModCall	m6A	4243879	4243879	272	-	.	coverage=200;context=GGTTACGCAAATCACCGTCGATCTCGGCCACGTCCGTTACC;IPDRatio=7.28;frac=0.999;fracLow=0.938;fracUp=1.000;identificationQv=243
CP008925 Salmonella_enterica_subsp._enterica_serovar_Cerro_87	kinModCall	modified_base	4243891	4243891	26	-	.	coverage=204;context=CATGGTATTGACGGTTACGCAAATCACCGTCGATCTCGGCC;IPDRatio=1.42
CP008925 Salmonella_enterica_subsp._enterica_serovar_Cerro_87	kinModCall	modified_base	4243897	4243897	22	+	.	coverage=184;context=GATCGACGGTGATTTGCGTAACCGTCAATACCATGTTGAAC;IPDRatio=1.38
CP008925 Salmonella_enterica_subsp._enterica_serovar_Cerro_87	kinModCall	m6A	4243904	4243904	72	+	.	coverage=183;context=GGTGATTTGCGTAACCGTCAATACCATGTTGAACAACTGGC;IPDRatio=2.11;frac=0.356;fracLow=0.235;fracUp=0.461;identificationQv=14
CP008925 Salmonella_enterica_subsp._enterica_serovar_Cerro_87	kinModCall	m6A	4243905	4243905	41	-	.	coverage=201;context=CGCCAGTTGTTCAACATGGTATTGACGGTTACGCAAATCAC;IPDRatio=1.55;frac=0.107;fracLow=0.015;fracUp=0.208;identificationQv=7
CP008925 Salmonella_enterica_subsp._enterica_serovar_Cerro_87	kinModCall	m4C	4243911	4243911	112	-	.	coverage=201;context=CATTGCCGCCAGTTGTTCAACATGGTATTGACGGTTACGCA;IPDRatio=2.51;frac=0.985;fracLow=0.817;fracUp=1.000;identificationQv=137
CP008925 Salmonella_enterica_subsp._enterica_serovar_Cerro_87	kinModCall	modified_base	4243936	4243936	23	-	.	coverage=201;context=GGGTAAACTTCACGTCACTCACATTCATTGCCGCCAGTTGT;IPDRatio=1.37
CP008925 Salmonella_enterica_subsp._enterica_serovar_Cerro_87	kinModCall	modified_base	4243939	4243939	23	-	.	coverage=197;context=ACGGGGTAAACTTCACGTCACTCACATTCATTGCCGCCAGT;IPDRatio=1.38
CP008925 Salmonella_enterica_subsp._enterica_serovar_Cerro_87	kinModCall	modified_base	4243950	4243950	46	+	.	coverage=181;context=TGAATGTGAGTGACGTGAAGTTTACCCCGTTTAAATATCAA;IPDRatio=1.74
CP008925 Salmonella_enterica_subsp._enterica_serovar_Cerro_87	kinModCall	modified_base	4243951	4243951	57	+	.	coverage=187;context=GAATGTGAGTGACGTGAAGTTTACCCCGTTTAAATATCAAC;IPDRatio=1.95
CP008925 Salmonella_enterica_subsp._enterica_serovar_Cerro_87	kinModCall	m6A	4243964	4243964	35	+	.	coverage=172;context=GTGAAGTTTACCCCGTTTAAATATCAACTGTCGCCGTCTCT;IPDRatio=1.59;frac=0.153;fracLow=0.075;fracUp=0.258;identificationQv=10
CP008925 Salmonella_enterica_subsp._enterica_serovar_Cerro_87	kinModCall	modified_base	4243967	4243967	31	-	.	coverage=202;context=GGCAGAGACGGCGACAGTTGATATTTAAACGGGGTAAACTT;IPDRatio=1.50
CP008925 Salmonella_enterica_subsp._enterica_serovar_Cerro_87	kinModCall	modified_base	4243971	4243971	44	-	.	coverage=187;context=CACTGGCAGAGACGGCGACAGTTGATATTTAAACGGGGTAA;IPDRatio=1.67
CP008925 Salmonella_enterica_subsp._enterica_serovar_Cerro_87	kinModCall	modified_base	4243972	4243972	21	-	.	coverage=193;context=TCACTGGCAGAGACGGCGACAGTTGATATTTAAACGGGGTA;IPDRatio=1.34
CP008925 Salmonella_enterica_subsp._enterica_serovar_Cerro_87	kinModCall	m6A	4243982	4243982	282	-	.	coverage=197;context=CCATCTTTTTTCACTGGCAGAGACGGCGACAGTTGATATTT;IPDRatio=5.70;frac=1.000;fracLow=0.936;fracUp=1.000;identificationQv=266
CP008925 Salmonella_enterica_subsp._enterica_serovar_Cerro_87	kinModCall	modified_base	4243984	4243984	21	-	.	coverage=199;context=GGCCATCTTTTTTCACTGGCAGAGACGGCGACAGTTGATAT;IPDRatio=1.36
CP008925 Salmonella_enterica_subsp._enterica_serovar_Cerro_87	kinModCall	modified_base	4243990	4243990	28	-	.	coverage=195;context=TACCCGGGCCATCTTTTTTCACTGGCAGAGACGGCGACAGT;IPDRatio=1.42
CP008925 Salmonella_enterica_subsp._enterica_serovar_Cerro_87	kinModCall	modified_base	4244012	4244012	73	-	.	coverage=205;context=GCCAGGATAATAATGATGGCTTTACCCGGGCCATCTTTTTT;IPDRatio=2.22
CP008925 Salmonella_enterica_subsp._enterica_serovar_Cerro_87	kinModCall	modified_base	4244016	4244016	22	+	.	coverage=188;context=AAGATGGCCCGGGTAAAGCCATCATTATTATCCTGGCGGCG;IPDRatio=1.36
CP008925 Salmonella_enterica_subsp._enterica_serovar_Cerro_87	kinModCall	modified_base	4244019	4244019	49	+	.	coverage=193;context=ATGGCCCGGGTAAAGCCATCATTATTATCCTGGCGGCGTTG;IPDRatio=1.75
CP008925 Salmonella_enterica_subsp._enterica_serovar_Cerro_87	kinModCall	modified_base	4244021	4244021	45	-	.	coverage=213;context=ATCAACGCCGCCAGGATAATAATGATGGCTTTACCCGGGCC;IPDRatio=1.65
CP008925 Salmonella_enterica_subsp._enterica_serovar_Cerro_87	kinModCall	modified_base	4244024	4244024	25	-	.	coverage=210;context=CCAATCAACGCCGCCAGGATAATAATGATGGCTTTACCCGG;IPDRatio=1.40
CP008925 Salmonella_enterica_subsp._enterica_serovar_Cerro_87	kinModCall	modified_base	4244027	4244027	48	-	.	coverage=195;context=CCGCCAATCAACGCCGCCAGGATAATAATGATGGCTTTACC;IPDRatio=1.76
CP008925 Salmonella_enterica_subsp._enterica_serovar_Cerro_87	kinModCall	m6A	4244040	4244040	32	+	.	coverage=199;context=TTATTATCCTGGCGGCGTTGATTGGCGGTATGATGGCCTGC;IPDRatio=1.46;frac=0.169;fracLow=0.059;fracUp=0.282;identificationQv=4
CP008925 Salmonella_enterica_subsp._enterica_serovar_Cerro_87	kinModCall	m4C	4244054	4244054	54	-	.	coverage=195;context=AGTAATACGCCGCCGCAGGCCATCATACCGCCAATCAACGC;IPDRatio=1.86;frac=0.521;fracLow=0.356;fracUp=0.692;identificationQv=36
CP008925 Salmonella_enterica_subsp._enterica_serovar_Cerro_87	kinModCall	modified_base	4244058	4244058	28	-	.	coverage=212;context=ACGCAGTAATACGCCGCCGCAGGCCATCATACCGCCAATCA;IPDRatio=1.41
CP008925 Salmonella_enterica_subsp._enterica_serovar_Cerro_87	kinModCall	modified_base	4244066	4244066	25	+	.	coverage=198;context=GGTATGATGGCCTGCGGCGGCGTATTACTGCGTCACGCGAT;IPDRatio=1.44
CP008925 Salmonella_enterica_subsp._enterica_serovar_Cerro_87	kinModCall	modified_base	4244069	4244069	23	+	.	coverage=199;context=ATGATGGCCTGCGGCGGCGTATTACTGCGTCACGCGATGGT;IPDRatio=1.40
CP008925 Salmonella_enterica_subsp._enterica_serovar_Cerro_87	kinModCall	modified_base	4244086	4244086	38	+	.	coverage=200;context=CGTATTACTGCGTCACGCGATGGTCTCGCGTAAAATGGAAA;IPDRatio=1.66
CP008925 Salmonella_enterica_subsp._enterica_serovar_Cerro_87	kinModCall	modified_base	4244096	4244096	25	-	.	coverage=215;context=GCCAGCGCGTTTTCCATTTTACGCGAGACCATCGCGTGACG;IPDRatio=1.39
CP008925 Salmonella_enterica_subsp._enterica_serovar_Cerro_87	kinModCall	modified_base	4244102	4244102	28	-	.	coverage=206;context=TCTATCGCCAGCGCGTTTTCCATTTTACGCGAGACCATCGC;IPDRatio=1.46
CP008925 Salmonella_enterica_subsp._enterica_serovar_Cerro_87	kinModCall	modified_base	4244122	4244122	22	+	.	coverage=210;context=GGAAAACGCGCTGGCGATAGATGAACGGTTAGTCTGATTTA;IPDRatio=1.42
CP008925 Salmonella_enterica_subsp._enterica_serovar_Cerro_87	kinModCall	modified_base	4244125	4244125	22	-	.	coverage=211;context=GGGTAAATCAGACTAACCGTTCATCTATCGCCAGCGCGTTT;IPDRatio=1.35
CP008925 Salmonella_enterica_subsp._enterica_serovar_Cerro_87	kinModCall	modified_base	4244128	4244128	31	-	.	coverage=204;context=TTCGGGTAAATCAGACTAACCGTTCATCTATCGCCAGCGCG;IPDRatio=1.48
CP008925 Salmonella_enterica_subsp._enterica_serovar_Cerro_87	kinModCall	m6A	4244134	4244134	58	-	.	coverage=215;context=CGGCTTTTCGGGTAAATCAGACTAACCGTTCATCTATCGCC;IPDRatio=1.86;frac=0.326;fracLow=0.204;fracUp=0.425;identificationQv=7
CP008925 Salmonella_enterica_subsp._enterica_serovar_Cerro_87	kinModCall	modified_base	4244136	4244136	25	+	.	coverage=209;context=CGATAGATGAACGGTTAGTCTGATTTACCCGAAAAGCCGGA;IPDRatio=1.39
CP008925 Salmonella_enterica_subsp._enterica_serovar_Cerro_87	kinModCall	modified_base	4244139	4244139	122	+	.	coverage=206;context=TAGATGAACGGTTAGTCTGATTTACCCGAAAAGCCGGATAG;IPDRatio=2.89
CP008925 Salmonella_enterica_subsp._enterica_serovar_Cerro_87	kinModCall	modified_base	4244139	4244139	21	-	.	coverage=207;context=CTATCCGGCTTTTCGGGTAAATCAGACTAACCGTTCATCTA;IPDRatio=1.32
CP008925 Salmonella_enterica_subsp._enterica_serovar_Cerro_87	kinModCall	modified_base	4244161	4244161	27	+	.	coverage=197;context=TACCCGAAAAGCCGGATAGCGATATCCGGCTTTGTCATCTG;IPDRatio=1.45
CP008925 Salmonella_enterica_subsp._enterica_serovar_Cerro_87	kinModCall	modified_base	4244162	4244162	24	+	.	coverage=209;context=ACCCGAAAAGCCGGATAGCGATATCCGGCTTTGTCATCTGT;IPDRatio=1.42
CP008925 Salmonella_enterica_subsp._enterica_serovar_Cerro_87	kinModCall	modified_base	4244172	4244172	57	+	.	coverage=209;context=CCGGATAGCGATATCCGGCTTTGTCATCTGTGTGGACGACT;IPDRatio=1.85
CP008925 Salmonella_enterica_subsp._enterica_serovar_Cerro_87	kinModCall	modified_base	4244178	4244178	21	-	.	coverage=224;context=GGCGATAGTCGTCCACACAGATGACAAAGCCGGATATCGCT;IPDRatio=1.37
CP008925 Salmonella_enterica_subsp._enterica_serovar_Cerro_87	kinModCall	modified_base	4244195	4244195	24	-	.	coverage=210;context=GGTGGTACCGCTGGGGCGGCGATAGTCGTCCACACAGATGA;IPDRatio=1.41
CP008925 Salmonella_enterica_subsp._enterica_serovar_Cerro_87	kinModCall	modified_base	4244204	4244204	22	+	.	coverage=205;context=TGGACGACTATCGCCGCCCCAGCGGTACCACCAGCGGCGTC;IPDRatio=1.42
CP008925 Salmonella_enterica_subsp._enterica_serovar_Cerro_87	kinModCall	modified_base	4244209	4244209	28	-	.	coverage=219;context=GCCGGGACGCCGCTGGTGGTACCGCTGGGGCGGCGATAGTC;IPDRatio=1.46
CP008925 Salmonella_enterica_subsp._enterica_serovar_Cerro_87	kinModCall	modified_base	4244210	4244210	39	+	.	coverage=207;context=ACTATCGCCGCCCCAGCGGTACCACCAGCGGCGTCCCGGCA;IPDRatio=1.60
CP008925 Salmonella_enterica_subsp._enterica_serovar_Cerro_87	kinModCall	modified_base	4244215	4244215	45	-	.	coverage=211;context=CCGGTTGCCGGGACGCCGCTGGTGGTACCGCTGGGGCGGCG;IPDRatio=1.79
CP008925 Salmonella_enterica_subsp._enterica_serovar_Cerro_87	kinModCall	m6A	4244230	4244230	27	+	.	coverage=217;context=ACCACCAGCGGCGTCCCGGCAACCGGATCGTCGATAATCAT;IPDRatio=1.44;frac=0.142;fracLow=0.068;fracUp=0.221;identificationQv=15
CP008925 Salmonella_enterica_subsp._enterica_serovar_Cerro_87	kinModCall	m6A	4244231	4244231	104	+	.	coverage=206;context=CCACCAGCGGCGTCCCGGCAACCGGATCGTCGATAATCATA;IPDRatio=2.32;frac=0.403;fracLow=0.288;fracUp=0.521;identificationQv=22
CP008925 Salmonella_enterica_subsp._enterica_serovar_Cerro_87	kinModCall	m6A	4244236	4244236	311	+	.	coverage=217;context=AGCGGCGTCCCGGCAACCGGATCGTCGATAATCATACAGCG;IPDRatio=8.21;frac=1.000;fracLow=0.930;fracUp=1.000;identificationQv=284
CP008925 Salmonella_enterica_subsp._enterica_serovar_Cerro_87	kinModCall	m6A	4244237	4244237	345	-	.	coverage=222;context=GCGCTGTATGATTATCGACGATCCGGTTGCCGGGACGCCGC;IPDRatio=6.92;frac=1.000;fracLow=0.954;fracUp=1.000;identificationQv=330
CP008925 Salmonella_enterica_subsp._enterica_serovar_Cerro_87	kinModCall	modified_base	4244244	4244244	25	+	.	coverage=210;context=CCCGGCAACCGGATCGTCGATAATCATACAGCGCAGCCCAT;IPDRatio=1.39
CP008925 Salmonella_enterica_subsp._enterica_serovar_Cerro_87	kinModCall	modified_base	4244245	4244245	27	+	.	coverage=211;context=CCGGCAACCGGATCGTCGATAATCATACAGCGCAGCCCATA;IPDRatio=1.43
CP008925 Salmonella_enterica_subsp._enterica_serovar_Cerro_87	kinModCall	modified_base	4244246	4244246	22	+	.	coverage=194;context=CGGCAACCGGATCGTCGATAATCATACAGCGCAGCCCATAG;IPDRatio=1.38
CP008925 Salmonella_enterica_subsp._enterica_serovar_Cerro_87	kinModCall	modified_base	4244247	4244247	27	+	.	coverage=214;context=GGCAACCGGATCGTCGATAATCATACAGCGCAGCCCATAGA;IPDRatio=1.43
CP008925 Salmonella_enterica_subsp._enterica_serovar_Cerro_87	kinModCall	modified_base	4244247	4244247	40	-	.	coverage=220;context=TCTATGGGCTGCGCTGTATGATTATCGACGATCCGGTTGCC;IPDRatio=1.52
CP008925 Salmonella_enterica_subsp._enterica_serovar_Cerro_87	kinModCall	modified_base	4244259	4244259	31	+	.	coverage=209;context=GTCGATAATCATACAGCGCAGCCCATAGATTTTTTCGATAA;IPDRatio=1.54
CP008925 Salmonella_enterica_subsp._enterica_serovar_Cerro_87	kinModCall	m6A	4244269	4244269	48	-	.	coverage=211;context=ACCGCTGAGCTTATCGAAAAAATCTATGGGCTGCGCTGTAT;IPDRatio=1.70;frac=0.204;fracLow=0.124;fracUp=0.302;identificationQv=24
CP008925 Salmonella_enterica_subsp._enterica_serovar_Cerro_87	kinModCall	modified_base	4244281	4244281	27	-	.	coverage=217;context=AAAGAGATTGTTACCGCTGAGCTTATCGAAAAAATCTATGG;IPDRatio=1.46
CP008925 Salmonella_enterica_subsp._enterica_serovar_Cerro_87	kinModCall	m4C	4244292	4244292	52	+	.	coverage=215;context=TTCGATAAGCTCAGCGGTAACAATCTCTTTCGGCGCGCCCT;IPDRatio=1.86;frac=0.373;fracLow=0.238;fracUp=0.501;identificationQv=8
CP008925 Salmonella_enterica_subsp._enterica_serovar_Cerro_87	kinModCall	modified_base	4244295	4244295	25	-	.	coverage=214;context=CACAGGGCGCGCCGAAAGAGATTGTTACCGCTGAGCTTATC;IPDRatio=1.37
CP008925 Salmonella_enterica_subsp._enterica_serovar_Cerro_87	kinModCall	modified_base	4244320	4244320	33	+	.	coverage=217;context=TTCGGCGCGCCCTGTGCAACAATGTTACCTTCGCGTAATGC;IPDRatio=1.49
CP008925 Salmonella_enterica_subsp._enterica_serovar_Cerro_87	kinModCall	modified_base	4244327	4244327	97	-	.	coverage=197;context=TTTGATTGCATTACGCGAAGGTAACATTGTTGCACAGGGCG;IPDRatio=2.29
CP008925 Salmonella_enterica_subsp._enterica_serovar_Cerro_87	kinModCall	modified_base	4244335	4244335	21	-	.	coverage=218;context=GCCACGCATTTGATTGCATTACGCGAAGGTAACATTGTTGC;IPDRatio=1.33
CP008925 Salmonella_enterica_subsp._enterica_serovar_Cerro_87	kinModCall	modified_base	4244342	4244342	23	+	.	coverage=193;context=TGTTACCTTCGCGTAATGCAATCAAATGCGTGGCGTATCGG;IPDRatio=1.38
CP008925 Salmonella_enterica_subsp._enterica_serovar_Cerro_87	kinModCall	modified_base	4244343	4244343	29	-	.	coverage=214;context=GCCGATACGCCACGCATTTGATTGCATTACGCGAAGGTAAC;IPDRatio=1.43
CP008925 Salmonella_enterica_subsp._enterica_serovar_Cerro_87	kinModCall	m6A	4244346	4244346	39	+	.	coverage=209;context=ACCTTCGCGTAATGCAATCAAATGCGTGGCGTATCGGCAGG;IPDRatio=1.64;frac=0.281;fracLow=0.160;fracUp=0.391;identificationQv=21
CP008925 Salmonella_enterica_subsp._enterica_serovar_Cerro_87	kinModCall	modified_base	4244353	4244353	24	-	.	coverage=190;context=AATCAGGCCTGCCGATACGCCACGCATTTGATTGCATTACG;IPDRatio=1.39
CP008925 Salmonella_enterica_subsp._enterica_serovar_Cerro_87	kinModCall	modified_base	4244375	4244375	48	+	.	coverage=211;context=CGTATCGGCAGGCCTGATTCAGGTCATGCAGGACGGCGGCG;IPDRatio=1.78
CP008925 Salmonella_enterica_subsp._enterica_serovar_Cerro_87	kinModCall	modified_base	4244397	4244397	83	+	.	coverage=205;context=GTCATGCAGGACGGCGGCGAGCGTATAGCCTTTTTCGCGGT;IPDRatio=2.20
CP008925 Salmonella_enterica_subsp._enterica_serovar_Cerro_87	kinModCall	m4C	4244421	4244421	65	-	.	coverage=215;context=TGCTGGAGTTGTTAAGCGATCTCAACCGCGAAAAAGGCTAT;IPDRatio=1.91;frac=0.358;fracLow=0.236;fracUp=0.465;identificationQv=36
CP008925 Salmonella_enterica_subsp._enterica_serovar_Cerro_87	kinModCall	m6A	4244422	4244422	291	+	.	coverage=214;context=TAGCCTTTTTCGCGGTTGAGATCGCTTAACAACTCCAGCAA;IPDRatio=7.54;frac=0.984;fracLow=0.904;fracUp=1.000;identificationQv=272
CP008925 Salmonella_enterica_subsp._enterica_serovar_Cerro_87	kinModCall	m6A	4244423	4244423	308	-	.	coverage=221;context=TTTGCTGGAGTTGTTAAGCGATCTCAACCGCGAAAAAGGCT;IPDRatio=7.51;frac=1.000;fracLow=0.937;fracUp=1.000;identificationQv=312
CP008925 Salmonella_enterica_subsp._enterica_serovar_Cerro_87	kinModCall	modified_base	4244432	4244432	28	+	.	coverage=214;context=CGCGGTTGAGATCGCTTAACAACTCCAGCAAATCAATTTGA;IPDRatio=1.43
CP008925 Salmonella_enterica_subsp._enterica_serovar_Cerro_87	kinModCall	modified_base	4244443	4244443	21	-	.	coverage=217;context=GATATTAGCCATCAAATTGATTTGCTGGAGTTGTTAAGCGA;IPDRatio=1.35
CP008925 Salmonella_enterica_subsp._enterica_serovar_Cerro_87	kinModCall	modified_base	4244444	4244444	36	-	.	coverage=225;context=GGATATTAGCCATCAAATTGATTTGCTGGAGTTGTTAAGCG;IPDRatio=1.51
CP008925 Salmonella_enterica_subsp._enterica_serovar_Cerro_87	kinModCall	modified_base	4244448	4244448	34	+	.	coverage=212;context=TAACAACTCCAGCAAATCAATTTGATGGCTAATATCCAGCC;IPDRatio=1.52
CP008925 Salmonella_enterica_subsp._enterica_serovar_Cerro_87	kinModCall	modified_base	4244449	4244449	22	-	.	coverage=219;context=TGGCTGGATATTAGCCATCAAATTGATTTGCTGGAGTTGTT;IPDRatio=1.38
CP008925 Salmonella_enterica_subsp._enterica_serovar_Cerro_87	kinModCall	m6A	4244459	4244459	65	+	.	coverage=206;context=GCAAATCAATTTGATGGCTAATATCCAGCCACGTTGTCGGC;IPDRatio=1.94;frac=0.417;fracLow=0.288;fracUp=0.531;identificationQv=19
CP008925 Salmonella_enterica_subsp._enterica_serovar_Cerro_87	kinModCall	modified_base	4244463	4244463	107	-	.	coverage=207;context=ATGAGCCGACAACGTGGCTGGATATTAGCCATCAAATTGAT;IPDRatio=2.51
CP008925 Salmonella_enterica_subsp._enterica_serovar_Cerro_87	kinModCall	modified_base	4244489	4244489	25	+	.	coverage=203;context=ACGTTGTCGGCTCATCCAGCAGCATGATGGACGTTTCCTGC;IPDRatio=1.43
CP008925 Salmonella_enterica_subsp._enterica_serovar_Cerro_87	kinModCall	modified_base	4244494	4244494	37	-	.	coverage=221;context=CTGGCGCAGGAAACGTCCATCATGCTGCTGGATGAGCCGAC;IPDRatio=1.58
CP008925 Salmonella_enterica_subsp._enterica_serovar_Cerro_87	kinModCall	modified_base	4244499	4244499	22	+	.	coverage=210;context=CTCATCCAGCAGCATGATGGACGTTTCCTGCGCCAGCACCA;IPDRatio=1.38
CP008925 Salmonella_enterica_subsp._enterica_serovar_Cerro_87	kinModCall	modified_base	4244507	4244507	30	-	.	coverage=216;context=GATAGCCATGGTGCTGGCGCAGGAAACGTCCATCATGCTGC;IPDRatio=1.53
CP008925 Salmonella_enterica_subsp._enterica_serovar_Cerro_87	kinModCall	modified_base	4244523	4244523	23	+	.	coverage=212;context=TTCCTGCGCCAGCACCATGGCTATCCACGCCCGCTGACGTT;IPDRatio=1.39
CP008925 Salmonella_enterica_subsp._enterica_serovar_Cerro_87	kinModCall	modified_base	4244524	4244524	23	-	.	coverage=216;context=CAACGTCAGCGGGCGTGGATAGCCATGGTGCTGGCGCAGGA;IPDRatio=1.35
CP008925 Salmonella_enterica_subsp._enterica_serovar_Cerro_87	kinModCall	modified_base	4244526	4244526	22	-	.	coverage=212;context=GCCAACGTCAGCGGGCGTGGATAGCCATGGTGCTGGCGCAG;IPDRatio=1.35
CP008925 Salmonella_enterica_subsp._enterica_serovar_Cerro_87	kinModCall	modified_base	4244537	4244537	24	-	.	coverage=217;context=TCTGTCCGGCGGCCAACGTCAGCGGGCGTGGATAGCCATGG;IPDRatio=1.36
CP008925 Salmonella_enterica_subsp._enterica_serovar_Cerro_87	kinModCall	m6A	4244557	4244557	308	+	.	coverage=212;context=TGACGTTGGCCGCCGGACAGAGTATCTACGCTTTGCGCCGC;IPDRatio=6.88;frac=0.966;fracLow=0.875;fracUp=1.000;identificationQv=312
CP008925 Salmonella_enterica_subsp._enterica_serovar_Cerro_87	kinModCall	modified_base	4244559	4244559	21	-	.	coverage=226;context=TAGCGGCGCAAAGCGTAGATACTCTGTCCGGCGGCCAACGT;IPDRatio=1.34
CP008925 Salmonella_enterica_subsp._enterica_serovar_Cerro_87	kinModCall	modified_base	4244560	4244560	23	+	.	coverage=218;context=CGTTGGCCGCCGGACAGAGTATCTACGCTTTGCGCCGCTAG;IPDRatio=1.37
CP008925 Salmonella_enterica_subsp._enterica_serovar_Cerro_87	kinModCall	modified_base	4244569	4244569	32	-	.	coverage=233;context=ATCACCTCACTAGCGGCGCAAAGCGTAGATACTCTGTCCGG;IPDRatio=1.44
CP008925 Salmonella_enterica_subsp._enterica_serovar_Cerro_87	kinModCall	modified_base	4244573	4244573	40	+	.	coverage=216;context=ACAGAGTATCTACGCTTTGCGCCGCTAGTGAGGTGATACCT;IPDRatio=1.66
CP008925 Salmonella_enterica_subsp._enterica_serovar_Cerro_87	kinModCall	m4C	4244584	4244584	92	-	.	coverage=219;context=ATGCGTGCAACAGGTATCACCTCACTAGCGGCGCAAAGCGT;IPDRatio=2.44;frac=0.446;fracLow=0.334;fracUp=0.554;identificationQv=39
CP008925 Salmonella_enterica_subsp._enterica_serovar_Cerro_87	kinModCall	modified_base	4244587	4244587	70	+	.	coverage=206;context=CTTTGCGCCGCTAGTGAGGTGATACCTGTTGCACGCATGGC;IPDRatio=1.98
CP008925 Salmonella_enterica_subsp._enterica_serovar_Cerro_87	kinModCall	modified_base	4244588	4244588	31	+	.	coverage=207;context=TTTGCGCCGCTAGTGAGGTGATACCTGTTGCACGCATGGCA;IPDRatio=1.48
CP008925 Salmonella_enterica_subsp._enterica_serovar_Cerro_87	kinModCall	modified_base	4244602	4244602	41	+	.	coverage=223;context=GAGGTGATACCTGTTGCACGCATGGCACTGGCGACGGCATC;IPDRatio=1.61
CP008925 Salmonella_enterica_subsp._enterica_serovar_Cerro_87	kinModCall	modified_base	4244608	4244608	24	+	.	coverage=219;context=ATACCTGTTGCACGCATGGCACTGGCGACGGCATCGGCATC;IPDRatio=1.36
CP008925 Salmonella_enterica_subsp._enterica_serovar_Cerro_87	kinModCall	modified_base	4244623	4244623	23	-	.	coverage=202;context=CGCTGGCGTAAGGAAGATGCCGATGCCGTCGCCAGTGCCAT;IPDRatio=1.38
CP008925 Salmonella_enterica_subsp._enterica_serovar_Cerro_87	kinModCall	modified_base	4244648	4244648	46	+	.	coverage=211;context=CTTCCTTACGCCAGCGGGTAAATAACGGCTGATGCGGATAC;IPDRatio=1.63
CP008925 Salmonella_enterica_subsp._enterica_serovar_Cerro_87	kinModCall	modified_base	4244649	4244649	56	-	.	coverage=222;context=GGTATCCGCATCAGCCGTTATTTACCCGCTGGCGTAAGGAA;IPDRatio=1.81
CP008925 Salmonella_enterica_subsp._enterica_serovar_Cerro_87	kinModCall	modified_base	4244651	4244651	28	+	.	coverage=219;context=CCTTACGCCAGCGGGTAAATAACGGCTGATGCGGATACCGC;IPDRatio=1.44
CP008925 Salmonella_enterica_subsp._enterica_serovar_Cerro_87	kinModCall	modified_base	4244652	4244652	33	-	.	coverage=226;context=GGCGGTATCCGCATCAGCCGTTATTTACCCGCTGGCGTAAG;IPDRatio=1.54
CP008925 Salmonella_enterica_subsp._enterica_serovar_Cerro_87	kinModCall	m6A	4244660	4244660	29	-	.	coverage=220;context=CGCCAGAGGGCGGTATCCGCATCAGCCGTTATTTACCCGCT;IPDRatio=1.43;frac=0.093;fracLow=0.015;fracUp=0.181;identificationQv=11
CP008925 Salmonella_enterica_subsp._enterica_serovar_Cerro_87	kinModCall	m6A	4244674	4244674	332	-	.	coverage=215;context=GTACAAGAGCTGGTCGCCAGAGGGCGGTATCCGCATCAGCC;IPDRatio=7.21;frac=1.000;fracLow=0.951;fracUp=1.000;identificationQv=333
CP008925 Salmonella_enterica_subsp._enterica_serovar_Cerro_87	kinModCall	modified_base	4244681	4244681	21	+	.	coverage=208;context=GCGGATACCGCCCTCTGGCGACCAGCTCTTGTACGGTGATA;IPDRatio=1.35
CP008925 Salmonella_enterica_subsp._enterica_serovar_Cerro_87	kinModCall	modified_base	4244688	4244688	34	+	.	coverage=205;context=CCGCCCTCTGGCGACCAGCTCTTGTACGGTGATATCGCCCG;IPDRatio=1.55
CP008925 Salmonella_enterica_subsp._enterica_serovar_Cerro_87	kinModCall	modified_base	4244701	4244701	37	+	.	coverage=210;context=ACCAGCTCTTGTACGGTGATATCGCCCGGCGTGGTAGCGTT;IPDRatio=1.55
CP008925 Salmonella_enterica_subsp._enterica_serovar_Cerro_87	kinModCall	m4C	4244710	4244710	70	+	.	coverage=202;context=TGTACGGTGATATCGCCCGGCGTGGTAGCGTTTTGCGCCAA;IPDRatio=2.04;frac=0.744;fracLow=0.551;fracUp=0.936;identificationQv=31
CP008925 Salmonella_enterica_subsp._enterica_serovar_Cerro_87	kinModCall	modified_base	4244729	4244729	21	+	.	coverage=210;context=GCGTGGTAGCGTTTTGCGCCAACAATCCGATGCGCCGCGCC;IPDRatio=1.36
CP008925 Salmonella_enterica_subsp._enterica_serovar_Cerro_87	kinModCall	modified_base	4244733	4244733	32	+	.	coverage=195;context=GGTAGCGTTTTGCGCCAACAATCCGATGCGCCGCGCCACCT;IPDRatio=1.48
CP008925 Salmonella_enterica_subsp._enterica_serovar_Cerro_87	kinModCall	m6A	4244734	4244734	40	-	.	coverage=209;context=GAGGTGGCGCGGCGCATCGGATTGTTGGCGCAAAACGCTAC;IPDRatio=1.59;frac=0.331;fracLow=0.121;fracUp=0.489;identificationQv=21
CP008925 Salmonella_enterica_subsp._enterica_serovar_Cerro_87	kinModCall	modified_base	4244752	4244752	33	+	.	coverage=193;context=AATCCGATGCGCCGCGCCACCTCTTTACTGGCGTAACGCTG;IPDRatio=1.62
CP008925 Salmonella_enterica_subsp._enterica_serovar_Cerro_87	kinModCall	modified_base	4244755	4244755	68	+	.	coverage=206;context=CCGATGCGCCGCGCCACCTCTTTACTGGCGTAACGCTGTAT;IPDRatio=2.03
CP008925 Salmonella_enterica_subsp._enterica_serovar_Cerro_87	kinModCall	modified_base	4244766	4244766	21	-	.	coverage=215;context=ATGGCGAACAAATACAGCGTTACGCCAGTAAAGAGGTGGCG;IPDRatio=1.37
CP008925 Salmonella_enterica_subsp._enterica_serovar_Cerro_87	kinModCall	modified_base	4244775	4244775	29	+	.	coverage=204;context=TTTACTGGCGTAACGCTGTATTTGTTCGCCATCCAGCCAGA;IPDRatio=1.46
CP008925 Salmonella_enterica_subsp._enterica_serovar_Cerro_87	kinModCall	m6A	4244777	4244777	48	-	.	coverage=218;context=TGTCTGGCTGGATGGCGAACAAATACAGCGTTACGCCAGTA;IPDRatio=1.78;frac=0.453;fracLow=0.316;fracUp=0.574;identificationQv=15
CP008925 Salmonella_enterica_subsp._enterica_serovar_Cerro_87	kinModCall	modified_base	4244780	4244780	33	-	.	coverage=221;context=CCATGTCTGGCTGGATGGCGAACAAATACAGCGTTACGCCA;IPDRatio=1.52
CP008925 Salmonella_enterica_subsp._enterica_serovar_Cerro_87	kinModCall	modified_base	4244792	4244792	22	+	.	coverage=195;context=GTATTTGTTCGCCATCCAGCCAGACATGGCCGTCAACAGGC;IPDRatio=1.37
CP008925 Salmonella_enterica_subsp._enterica_serovar_Cerro_87	kinModCall	m4C	4244796	4244796	46	+	.	coverage=208;context=TTGTTCGCCATCCAGCCAGACATGGCCGTCAACAGGCGTCA;IPDRatio=1.77;frac=1.000;fracLow=0.957;fracUp=1.000;identificationQv=45
CP008925 Salmonella_enterica_subsp._enterica_serovar_Cerro_87	kinModCall	m6A	4244798	4244798	46	-	.	coverage=210;context=GATGACGCCTGTTGACGGCCATGTCTGGCTGGATGGCGAAC;IPDRatio=1.69;frac=0.208;fracLow=0.115;fracUp=0.298;identificationQv=4
CP008925 Salmonella_enterica_subsp._enterica_serovar_Cerro_87	kinModCall	m4C	4244822	4244822	56	+	.	coverage=207;context=CGTCAACAGGCGTCATCAGACGGCTTAGCGTGCGTAGCAAC;IPDRatio=1.92;frac=0.399;fracLow=0.257;fracUp=0.557;identificationQv=5
CP008925 Salmonella_enterica_subsp._enterica_serovar_Cerro_87	kinModCall	modified_base	4244828	4244828	21	+	.	coverage=194;context=CAGGCGTCATCAGACGGCTTAGCGTGCGTAGCAACGTTGAC;IPDRatio=1.40
CP008925 Salmonella_enterica_subsp._enterica_serovar_Cerro_87	kinModCall	modified_base	4244829	4244829	32	-	.	coverage=210;context=AGTCAACGTTGCTACGCACGCTAAGCCGTCTGATGACGCCT;IPDRatio=1.48
CP008925 Salmonella_enterica_subsp._enterica_serovar_Cerro_87	kinModCall	modified_base	4244836	4244836	25	-	.	coverage=205;context=TGCGGCAAGTCAACGTTGCTACGCACGCTAAGCCGTCTGAT;IPDRatio=1.40
CP008925 Salmonella_enterica_subsp._enterica_serovar_Cerro_87	kinModCall	modified_base	4244862	4244862	34	+	.	coverage=200;context=CGTTGACTTGCCGCAGCCGTTAGGGCCGATGATGGCGGTAA;IPDRatio=1.56
CP008925 Salmonella_enterica_subsp._enterica_serovar_Cerro_87	kinModCall	modified_base	4244872	4244872	48	+	.	coverage=194;context=CCGCAGCCGTTAGGGCCGATGATGGCGGTAAAATGGCCGTC;IPDRatio=1.75
CP008925 Salmonella_enterica_subsp._enterica_serovar_Cerro_87	kinModCall	modified_base	4244883	4244883	49	+	.	coverage=196;context=AGGGCCGATGATGGCGGTAAAATGGCCGTCCGGAATCGAAA;IPDRatio=1.79
CP008925 Salmonella_enterica_subsp._enterica_serovar_Cerro_87	kinModCall	modified_base	4244886	4244886	23	-	.	coverage=190;context=ATGTTTCGATTCCGGACGGCCATTTTACCGCCATCATCGGC;IPDRatio=1.41
CP008925 Salmonella_enterica_subsp._enterica_serovar_Cerro_87	kinModCall	modified_base	4244909	4244909	25	+	.	coverage=188;context=CGTCCGGAATCGAAACATTAAGGTTTTTTGCGACGGTATAG;IPDRatio=1.41
CP008925 Salmonella_enterica_subsp._enterica_serovar_Cerro_87	kinModCall	modified_base	4244920	4244920	21	+	.	coverage=192;context=GAAACATTAAGGTTTTTTGCGACGGTATAGCTGCCATAACC;IPDRatio=1.38
CP008925 Salmonella_enterica_subsp._enterica_serovar_Cerro_87	kinModCall	modified_base	4244922	4244922	35	+	.	coverage=200;context=AACATTAAGGTTTTTTGCGACGGTATAGCTGCCATAACCCA;IPDRatio=1.72
CP008925 Salmonella_enterica_subsp._enterica_serovar_Cerro_87	kinModCall	modified_base	4244931	4244931	22	-	.	coverage=189;context=AGTTAACGCTGGGTTATGGCAGCTATACCGTCGCAAAAAAC;IPDRatio=1.38
CP008925 Salmonella_enterica_subsp._enterica_serovar_Cerro_87	kinModCall	modified_base	4244934	4244934	34	+	.	coverage=191;context=TTTTGCGACGGTATAGCTGCCATAACCCAGCGTTAACTGGT;IPDRatio=1.62
CP008925 Salmonella_enterica_subsp._enterica_serovar_Cerro_87	kinModCall	modified_base	4244937	4244937	90	-	.	coverage=183;context=GCGACCAGTTAACGCTGGGTTATGGCAGCTATACCGTCGCA;IPDRatio=2.37
CP008925 Salmonella_enterica_subsp._enterica_serovar_Cerro_87	kinModCall	modified_base	4244946	4244946	33	+	.	coverage=197;context=ATAGCTGCCATAACCCAGCGTTAACTGGTCGCCGCGCAAAC;IPDRatio=1.59
CP008925 Salmonella_enterica_subsp._enterica_serovar_Cerro_87	kinModCall	modified_base	4244985	4244985	21	-	.	coverage=181;context=ATTCAGGAGTCCCGCAAAAAATGACCGAATCCGTAGCCCGT;IPDRatio=1.41
CP008925 Salmonella_enterica_subsp._enterica_serovar_Cerro_87	kinModCall	modified_base	4245004	4245004	41	+	.	coverage=193;context=ATTTTTTGCGGGACTCCTGAATTAACAAGACGATAAGGTAA;IPDRatio=1.61
CP008925 Salmonella_enterica_subsp._enterica_serovar_Cerro_87	kinModCall	modified_base	4245007	4245007	32	-	.	coverage=183;context=TATTTACCTTATCGTCTTGTTAATTCAGGAGTCCCGCAAAA;IPDRatio=1.56
CP008925 Salmonella_enterica_subsp._enterica_serovar_Cerro_87	kinModCall	modified_base	4245012	4245012	45	+	.	coverage=196;context=CGGGACTCCTGAATTAACAAGACGATAAGGTAAATACCGCC;IPDRatio=1.71
CP008925 Salmonella_enterica_subsp._enterica_serovar_Cerro_87	kinModCall	modified_base	4245019	4245019	25	-	.	coverage=195;context=CAGCCTCGGCGGTATTTACCTTATCGTCTTGTTAATTCAGG;IPDRatio=1.45
CP008925 Salmonella_enterica_subsp._enterica_serovar_Cerro_87	kinModCall	modified_base	4245021	4245021	32	+	.	coverage=183;context=TGAATTAACAAGACGATAAGGTAAATACCGCCGAGGCTGAC;IPDRatio=1.54
CP008925 Salmonella_enterica_subsp._enterica_serovar_Cerro_87	kinModCall	modified_base	4245028	4245028	49	-	.	coverage=172;context=GGTCACCGTCAGCCTCGGCGGTATTTACCTTATCGTCTTGT;IPDRatio=1.79
CP008925 Salmonella_enterica_subsp._enterica_serovar_Cerro_87	kinModCall	modified_base	4245029	4245029	23	-	.	coverage=185;context=TGGTCACCGTCAGCCTCGGCGGTATTTACCTTATCGTCTTG;IPDRatio=1.54
CP008925 Salmonella_enterica_subsp._enterica_serovar_Cerro_87	kinModCall	m4C	4245039	4245039	48	-	.	coverage=190;context=CCAGTGGGCGTGGTCACCGTCAGCCTCGGCGGTATTTACCT;IPDRatio=1.73;frac=0.639;fracLow=0.417;fracUp=0.841;identificationQv=30
CP008925 Salmonella_enterica_subsp._enterica_serovar_Cerro_87	kinModCall	modified_base	4245049	4245049	27	-	.	coverage=187;context=TTATCAGCTTCCAGTGGGCGTGGTCACCGTCAGCCTCGGCG;IPDRatio=1.51
CP008925 Salmonella_enterica_subsp._enterica_serovar_Cerro_87	kinModCall	modified_base	4245057	4245057	27	-	.	coverage=184;context=TTTATGCCTTATCAGCTTCCAGTGGGCGTGGTCACCGTCAG;IPDRatio=1.49
CP008925 Salmonella_enterica_subsp._enterica_serovar_Cerro_87	kinModCall	modified_base	4245063	4245063	41	-	.	coverage=184;context=CAACTGTTTATGCCTTATCAGCTTCCAGTGGGCGTGGTCAC;IPDRatio=1.69
CP008925 Salmonella_enterica_subsp._enterica_serovar_Cerro_87	kinModCall	modified_base	4245068	4245068	21	+	.	coverage=193;context=CACGCCCACTGGAAGCTGATAAGGCATAAACAGTTGCTGCG;IPDRatio=1.35
CP008925 Salmonella_enterica_subsp._enterica_serovar_Cerro_87	kinModCall	modified_base	4245069	4245069	22	+	.	coverage=188;context=ACGCCCACTGGAAGCTGATAAGGCATAAACAGTTGCTGCGC;IPDRatio=1.41
CP008925 Salmonella_enterica_subsp._enterica_serovar_Cerro_87	kinModCall	modified_base	4245070	4245070	32	-	.	coverage=179;context=CGCGCAGCAACTGTTTATGCCTTATCAGCTTCCAGTGGGCG;IPDRatio=1.54
CP008925 Salmonella_enterica_subsp._enterica_serovar_Cerro_87	kinModCall	modified_base	4245073	4245073	27	+	.	coverage=195;context=CCACTGGAAGCTGATAAGGCATAAACAGTTGCTGCGCGCAC;IPDRatio=1.47
CP008925 Salmonella_enterica_subsp._enterica_serovar_Cerro_87	kinModCall	modified_base	4245080	4245080	21	-	.	coverage=183;context=CCGATGCGTGCGCGCAGCAACTGTTTATGCCTTATCAGCTT;IPDRatio=1.36
CP008925 Salmonella_enterica_subsp._enterica_serovar_Cerro_87	kinModCall	modified_base	4245082	4245082	25	-	.	coverage=188;context=CGCCGATGCGTGCGCGCAGCAACTGTTTATGCCTTATCAGC;IPDRatio=1.42
CP008925 Salmonella_enterica_subsp._enterica_serovar_Cerro_87	kinModCall	modified_base	4245103	4245103	59	+	.	coverage=174;context=GCTGCGCGCACGCATCGGCGGCCAGTAGTAATAACGCGCCG;IPDRatio=2.10
CP008925 Salmonella_enterica_subsp._enterica_serovar_Cerro_87	kinModCall	m6A	4245108	4245108	35	-	.	coverage=195;context=CTGTGCGGCGCGTTATTACTACTGGCCGCCGATGCGTGCGC;IPDRatio=1.53;frac=0.190;fracLow=0.106;fracUp=0.277;identificationQv=5
CP008925 Salmonella_enterica_subsp._enterica_serovar_Cerro_87	kinModCall	modified_base	4245109	4245109	22	+	.	coverage=200;context=CGCACGCATCGGCGGCCAGTAGTAATAACGCGCCGCACAGC;IPDRatio=1.34
CP008925 Salmonella_enterica_subsp._enterica_serovar_Cerro_87	kinModCall	modified_base	4245111	4245111	41	-	.	coverage=195;context=GCGCTGTGCGGCGCGTTATTACTACTGGCCGCCGATGCGTG;IPDRatio=1.64
CP008925 Salmonella_enterica_subsp._enterica_serovar_Cerro_87	kinModCall	m6A	4245114	4245114	71	-	.	coverage=192;context=TCGGCGCTGTGCGGCGCGTTATTACTACTGGCCGCCGATGC;IPDRatio=2.11;frac=0.328;fracLow=0.248;fracUp=0.431;identificationQv=50
CP008925 Salmonella_enterica_subsp._enterica_serovar_Cerro_87	kinModCall	modified_base	4245116	4245116	31	+	.	coverage=187;context=ATCGGCGGCCAGTAGTAATAACGCGCCGCACAGCGCCGACT;IPDRatio=1.60
CP008925 Salmonella_enterica_subsp._enterica_serovar_Cerro_87	kinModCall	modified_base	4245117	4245117	50	-	.	coverage=183;context=CAGTCGGCGCTGTGCGGCGCGTTATTACTACTGGCCGCCGA;IPDRatio=1.84
CP008925 Salmonella_enterica_subsp._enterica_serovar_Cerro_87	kinModCall	modified_base	4245143	4245143	22	+	.	coverage=193;context=GCACAGCGCCGACTGGGTTAATCCCCAGCGCGCTGTGCCGC;IPDRatio=1.37
CP008925 Salmonella_enterica_subsp._enterica_serovar_Cerro_87	kinModCall	m6A	4245144	4245144	29	-	.	coverage=194;context=AGCGGCACAGCGCGCTGGGGATTAACCCAGTCGGCGCTGTG;IPDRatio=1.47;frac=0.124;fracLow=0.056;fracUp=0.212;identificationQv=20
CP008925 Salmonella_enterica_subsp._enterica_serovar_Cerro_87	kinModCall	modified_base	4245159	4245159	33	+	.	coverage=211;context=GTTAATCCCCAGCGCGCTGTGCCGCTAAGACGGCGGGCGAT;IPDRatio=1.56
CP008925 Salmonella_enterica_subsp._enterica_serovar_Cerro_87	kinModCall	m6A	4245179	4245179	36	-	.	coverage=198;context=TTGCCCTTGTCGCGCCGCACATCGCCCGCCGTCTTAGCGGC;IPDRatio=1.50;frac=0.095;fracLow=0.015;fracUp=0.185;identificationQv=27
CP008925 Salmonella_enterica_subsp._enterica_serovar_Cerro_87	kinModCall	modified_base	4245200	4245200	34	-	.	coverage=197;context=TGGCTGGCCCCATCTCGTTTATTGCCCTTGTCGCGCCGCAC;IPDRatio=1.54
CP008925 Salmonella_enterica_subsp._enterica_serovar_Cerro_87	kinModCall	modified_base	4245261	4245261	47	-	.	coverage=185;context=GAGCGGTCACGCCTGATGCTGATGCTGGTGGCGGTGTCGCT;IPDRatio=1.79
CP008925 Salmonella_enterica_subsp._enterica_serovar_Cerro_87	kinModCall	modified_base	4245274	4245274	49	-	.	coverage=193;context=GGGTGTTAGCGTGGAGCGGTCACGCCTGATGCTGATGCTGG;IPDRatio=1.84
CP008925 Salmonella_enterica_subsp._enterica_serovar_Cerro_87	kinModCall	modified_base	4245275	4245275	24	+	.	coverage=205;context=CAGCATCAGCATCAGGCGTGACCGCTCCACGCTAACACCCA;IPDRatio=1.43
CP008925 Salmonella_enterica_subsp._enterica_serovar_Cerro_87	kinModCall	modified_base	4245287	4245287	21	-	.	coverage=191;context=GCGCCTGCGCGCTGGGTGTTAGCGTGGAGCGGTCACGCCTG;IPDRatio=1.40
CP008925 Salmonella_enterica_subsp._enterica_serovar_Cerro_87	kinModCall	modified_base	4245289	4245289	50	-	.	coverage=188;context=CAGCGCCTGCGCGCTGGGTGTTAGCGTGGAGCGGTCACGCC;IPDRatio=1.71
CP008925 Salmonella_enterica_subsp._enterica_serovar_Cerro_87	kinModCall	modified_base	4245308	4245308	24	-	.	coverage=192;context=TGCTGGAGATGGGCGATGACAGCGCCTGCGCGCTGGGTGTT;IPDRatio=1.37
CP008925 Salmonella_enterica_subsp._enterica_serovar_Cerro_87	kinModCall	modified_base	4245319	4245319	23	+	.	coverage=206;context=CGCAGGCGCTGTCATCGCCCATCTCCAGCAGCCGCATACGA;IPDRatio=1.39
CP008925 Salmonella_enterica_subsp._enterica_serovar_Cerro_87	kinModCall	modified_base	4245343	4245343	29	+	.	coverage=207;context=CCAGCAGCCGCATACGACGCACCAGTAGCGCGGCGCCTGTC;IPDRatio=1.43
CP008925 Salmonella_enterica_subsp._enterica_serovar_Cerro_87	kinModCall	m4C	4245366	4245366	29	+	.	coverage=201;context=AGTAGCGCGGCGCCTGTCAGCATCACAATAATCAGCGGCGC;IPDRatio=1.48;frac=0.409;fracLow=0.212;fracUp=0.631;identificationQv=5
CP008925 Salmonella_enterica_subsp._enterica_serovar_Cerro_87	kinModCall	m4C	4245369	4245369	60	+	.	coverage=201;context=AGCGCGGCGCCTGTCAGCATCACAATAATCAGCGGCGCCGA;IPDRatio=1.79;frac=0.361;fracLow=0.230;fracUp=0.510;identificationQv=18
CP008925 Salmonella_enterica_subsp._enterica_serovar_Cerro_87	kinModCall	modified_base	4245373	4245373	24	+	.	coverage=198;context=CGGCGCCTGTCAGCATCACAATAATCAGCGGCGCCGAAGGC;IPDRatio=1.41
CP008925 Salmonella_enterica_subsp._enterica_serovar_Cerro_87	kinModCall	modified_base	4245377	4245377	21	-	.	coverage=195;context=CCTGGCCTTCGGCGCCGCTGATTATTGTGATGCTGACAGGC;IPDRatio=1.36
CP008925 Salmonella_enterica_subsp._enterica_serovar_Cerro_87	kinModCall	modified_base	4245378	4245378	27	-	.	coverage=184;context=ACCTGGCCTTCGGCGCCGCTGATTATTGTGATGCTGACAGG;IPDRatio=1.53
CP008925 Salmonella_enterica_subsp._enterica_serovar_Cerro_87	kinModCall	modified_base	4245395	4245395	31	+	.	coverage=208;context=AATCAGCGGCGCCGAAGGCCAGGTTTTTGCCCATGTCAGAC;IPDRatio=1.55
CP008925 Salmonella_enterica_subsp._enterica_serovar_Cerro_87	kinModCall	m4C	4245406	4245406	85	+	.	coverage=191;context=CCGAAGGCCAGGTTTTTGCCCATGTCAGACCGTTGAGCGAC;IPDRatio=2.20;frac=0.743;fracLow=0.551;fracUp=0.900;identificationQv=49
CP008925 Salmonella_enterica_subsp._enterica_serovar_Cerro_87	kinModCall	modified_base	4245410	4245410	25	-	.	coverage=191;context=CCGGGTCGCTCAACGGTCTGACATGGGCAAAAACCTGGCCT;IPDRatio=1.46
CP008925 Salmonella_enterica_subsp._enterica_serovar_Cerro_87	kinModCall	modified_base	4245433	4245433	32	-	.	coverage=188;context=GCTCACCGCCGGCTTATGGAACGCCGGGTCGCTCAACGGTC;IPDRatio=1.73
CP008925 Salmonella_enterica_subsp._enterica_serovar_Cerro_87	kinModCall	m6A	4245434	4245434	262	-	.	coverage=192;context=CGCTCACCGCCGGCTTATGGAACGCCGGGTCGCTCAACGGT;IPDRatio=10.87;frac=1.000;fracLow=0.953;fracUp=1.000;identificationQv=143
CP008925 Salmonella_enterica_subsp._enterica_serovar_Cerro_87	kinModCall	modified_base	4245435	4245435	28	-	.	coverage=164;context=GCGCTCACCGCCGGCTTATGGAACGCCGGGTCGCTCAACGG;IPDRatio=1.68
CP008925 Salmonella_enterica_subsp._enterica_serovar_Cerro_87	kinModCall	modified_base	4245437	4245437	27	+	.	coverage=195;context=GTTGAGCGACCCGGCGTTCCATAAGCCGGCGGTGAGCGCCG;IPDRatio=1.41
CP008925 Salmonella_enterica_subsp._enterica_serovar_Cerro_87	kinModCall	m6A	4245440	4245440	20	+	.	coverage=197;context=GAGCGACCCGGCGTTCCATAAGCCGGCGGTGAGCGCCGTTT;IPDRatio=1.37;frac=0.071;fracLow=0.015;fracUp=0.142;identificationQv=13
CP008925 Salmonella_enterica_subsp._enterica_serovar_Cerro_87	kinModCall	modified_base	4245440	4245440	32	-	.	coverage=193;context=AAACGGCGCTCACCGCCGGCTTATGGAACGCCGGGTCGCTC;IPDRatio=1.53
CP008925 Salmonella_enterica_subsp._enterica_serovar_Cerro_87	kinModCall	m4C	4245444	4245444	39	-	.	coverage=173;context=CTGGAAACGGCGCTCACCGCCGGCTTATGGAACGCCGGGTC;IPDRatio=1.67;frac=0.535;fracLow=0.337;fracUp=0.706;identificationQv=12
CP008925 Salmonella_enterica_subsp._enterica_serovar_Cerro_87	kinModCall	modified_base	4245480	4245480	34	+	.	coverage=201;context=TCCAGCGACGCCTGCAACAGAAGCCAGGTATTAAAGGCGAC;IPDRatio=1.53
CP008925 Salmonella_enterica_subsp._enterica_serovar_Cerro_87	kinModCall	modified_base	4245481	4245481	24	+	.	coverage=188;context=CCAGCGACGCCTGCAACAGAAGCCAGGTATTAAAGGCGACT;IPDRatio=1.38
CP008925 Salmonella_enterica_subsp._enterica_serovar_Cerro_87	kinModCall	modified_base	4245483	4245483	31	+	.	coverage=200;context=AGCGACGCCTGCAACAGAAGCCAGGTATTAAAGGCGACTAA;IPDRatio=1.54
CP008925 Salmonella_enterica_subsp._enterica_serovar_Cerro_87	kinModCall	modified_base	4245489	4245489	32	+	.	coverage=195;context=GCCTGCAACAGAAGCCAGGTATTAAAGGCGACTAACATCGC;IPDRatio=1.46
CP008925 Salmonella_enterica_subsp._enterica_serovar_Cerro_87	kinModCall	modified_base	4245490	4245490	39	-	.	coverage=177;context=CGCGATGTTAGTCGCCTTTAATACCTGGCTTCTGTTGCAGG;IPDRatio=1.61
CP008925 Salmonella_enterica_subsp._enterica_serovar_Cerro_87	kinModCall	modified_base	4245491	4245491	32	-	.	coverage=182;context=GCGCGATGTTAGTCGCCTTTAATACCTGGCTTCTGTTGCAG;IPDRatio=1.53
CP008925 Salmonella_enterica_subsp._enterica_serovar_Cerro_87	kinModCall	modified_base	4245493	4245493	31	-	.	coverage=178;context=CCGCGCGATGTTAGTCGCCTTTAATACCTGGCTTCTGTTGC;IPDRatio=1.54
CP008925 Salmonella_enterica_subsp._enterica_serovar_Cerro_87	kinModCall	modified_base	4245494	4245494	36	-	.	coverage=179;context=TCCGCGCGATGTTAGTCGCCTTTAATACCTGGCTTCTGTTG;IPDRatio=1.59
CP008925 Salmonella_enterica_subsp._enterica_serovar_Cerro_87	kinModCall	m4C	4245500	4245500	79	+	.	coverage=202;context=AAGCCAGGTATTAAAGGCGACTAACATCGCGCGGATGCCGA;IPDRatio=2.06;frac=0.461;fracLow=0.306;fracUp=0.593;identificationQv=15
CP008925 Salmonella_enterica_subsp._enterica_serovar_Cerro_87	kinModCall	modified_base	4245501	4245501	29	+	.	coverage=197;context=AGCCAGGTATTAAAGGCGACTAACATCGCGCGGATGCCGAT;IPDRatio=1.45
CP008925 Salmonella_enterica_subsp._enterica_serovar_Cerro_87	kinModCall	modified_base	4245507	4245507	39	-	.	coverage=170;context=ATCGGTATCGGCATCCGCGCGATGTTAGTCGCCTTTAATAC;IPDRatio=1.70
CP008925 Salmonella_enterica_subsp._enterica_serovar_Cerro_87	kinModCall	modified_base	4245509	4245509	26	+	.	coverage=203;context=ATTAAAGGCGACTAACATCGCGCGGATGCCGATACCGATGA;IPDRatio=1.52
CP008925 Salmonella_enterica_subsp._enterica_serovar_Cerro_87	kinModCall	modified_base	4245517	4245517	21	+	.	coverage=205;context=CGACTAACATCGCGCGGATGCCGATACCGATGATAATCAGC;IPDRatio=1.52
CP008925 Salmonella_enterica_subsp._enterica_serovar_Cerro_87	kinModCall	modified_base	4245519	4245519	24	+	.	coverage=199;context=ACTAACATCGCGCGGATGCCGATACCGATGATAATCAGCCG;IPDRatio=1.42
CP008925 Salmonella_enterica_subsp._enterica_serovar_Cerro_87	kinModCall	modified_base	4245526	4245526	25	+	.	coverage=204;context=TCGCGCGGATGCCGATACCGATGATAATCAGCCGGAAAGTT;IPDRatio=1.41
CP008925 Salmonella_enterica_subsp._enterica_serovar_Cerro_87	kinModCall	modified_base	4245529	4245529	29	+	.	coverage=206;context=CGCGGATGCCGATACCGATGATAATCAGCCGGAAAGTTTCA;IPDRatio=1.42
CP008925 Salmonella_enterica_subsp._enterica_serovar_Cerro_87	kinModCall	modified_base	4245532	4245532	21	+	.	coverage=203;context=GGATGCCGATACCGATGATAATCAGCCGGAAAGTTTCAATC;IPDRatio=1.34
CP008925 Salmonella_enterica_subsp._enterica_serovar_Cerro_87	kinModCall	modified_base	4245532	4245532	33	-	.	coverage=190;context=GATTGAAACTTTCCGGCTGATTATCATCGGTATCGGCATCC;IPDRatio=1.54
CP008925 Salmonella_enterica_subsp._enterica_serovar_Cerro_87	kinModCall	modified_base	4245533	4245533	34	-	.	coverage=184;context=GGATTGAAACTTTCCGGCTGATTATCATCGGTATCGGCATC;IPDRatio=1.50
CP008925 Salmonella_enterica_subsp._enterica_serovar_Cerro_87	kinModCall	m4C	4245548	4245548	76	+	.	coverage=214;context=GATAATCAGCCGGAAAGTTTCAATCCCGTTACGCCAGGCGA;IPDRatio=2.15;frac=1.000;fracLow=1.000;fracUp=1.000;identificationQv=46
CP008925 Salmonella_enterica_subsp._enterica_serovar_Cerro_87	kinModCall	modified_base	4245549	4245549	23	+	.	coverage=210;context=ATAATCAGCCGGAAAGTTTCAATCCCGTTACGCCAGGCGAG;IPDRatio=1.41
CP008925 Salmonella_enterica_subsp._enterica_serovar_Cerro_87	kinModCall	modified_base	4245571	4245571	30	+	.	coverage=214;context=TCCCGTTACGCCAGGCGAGCAGCCAGACAATCAATGACGTG;IPDRatio=1.51
CP008925 Salmonella_enterica_subsp._enterica_serovar_Cerro_87	kinModCall	modified_base	4245574	4245574	23	-	.	coverage=184;context=CGTCACGTCATTGATTGTCTGGCTGCTCGCCTGGCGTAACG;IPDRatio=1.59
CP008925 Salmonella_enterica_subsp._enterica_serovar_Cerro_87	kinModCall	modified_base	4245580	4245580	25	-	.	coverage=180;context=CGGTATCGTCACGTCATTGATTGTCTGGCTGCTCGCCTGGC;IPDRatio=1.44
CP008925 Salmonella_enterica_subsp._enterica_serovar_Cerro_87	kinModCall	modified_base	4245597	4245597	24	+	.	coverage=203;context=ACAATCAATGACGTGACGATACCGCCCGCCATTGCCGCCAG;IPDRatio=1.40
CP008925 Salmonella_enterica_subsp._enterica_serovar_Cerro_87	kinModCall	modified_base	4245607	4245607	23	+	.	coverage=208;context=ACGTGACGATACCGCCCGCCATTGCCGCCAGCGCGATCGCG;IPDRatio=1.40
CP008925 Salmonella_enterica_subsp._enterica_serovar_Cerro_87	kinModCall	m6A	4245622	4245622	281	+	.	coverage=208;context=CCGCCATTGCCGCCAGCGCGATCGCGGTAAGATGCTGGCCA;IPDRatio=8.14;frac=0.996;fracLow=0.931;fracUp=1.000;identificationQv=269
CP008925 Salmonella_enterica_subsp._enterica_serovar_Cerro_87	kinModCall	m6A	4245623	4245623	287	-	.	coverage=190;context=TTGGCCAGCATCTTACCGCGATCGCGCTGGCGGCAATGGCG;IPDRatio=7.79;frac=0.985;fracLow=0.914;fracUp=1.000;identificationQv=294
CP008925 Salmonella_enterica_subsp._enterica_serovar_Cerro_87	kinModCall	modified_base	4245631	4245631	22	+	.	coverage=189;context=CCGCCAGCGCGATCGCGGTAAGATGCTGGCCAAACAGGACC;IPDRatio=1.38
CP008925 Salmonella_enterica_subsp._enterica_serovar_Cerro_87	kinModCall	modified_base	4245641	4245641	25	+	.	coverage=193;context=GATCGCGGTAAGATGCTGGCCAAACAGGACCATTGCGACCA;IPDRatio=1.44
CP008925 Salmonella_enterica_subsp._enterica_serovar_Cerro_87	kinModCall	modified_base	4245644	4245644	28	+	.	coverage=193;context=CGCGGTAAGATGCTGGCCAAACAGGACCATTGCGACCAGTA;IPDRatio=1.47
CP008925 Salmonella_enterica_subsp._enterica_serovar_Cerro_87	kinModCall	modified_base	4245652	4245652	22	+	.	coverage=205;context=GATGCTGGCCAAACAGGACCATTGCGACCAGTACGCCGCTC;IPDRatio=1.33
CP008925 Salmonella_enterica_subsp._enterica_serovar_Cerro_87	kinModCall	m6A	4245663	4245663	22	-	.	coverage=185;context=ACCGGCGCCTGGAGCGGCGTACTGGTCGCAATGGTCCTGTT;IPDRatio=1.39;frac=0.108;fracLow=0.027;fracUp=0.195;identificationQv=4
CP008925 Salmonella_enterica_subsp._enterica_serovar_Cerro_87	kinModCall	m4C	4245666	4245666	34	-	.	coverage=182;context=AATACCGGCGCCTGGAGCGGCGTACTGGTCGCAATGGTCCT;IPDRatio=1.60;frac=0.440;fracLow=0.258;fracUp=0.628;identificationQv=33
CP008925 Salmonella_enterica_subsp._enterica_serovar_Cerro_87	kinModCall	modified_base	4245686	4245686	50	-	.	coverage=182;context=GCCCTGATGTGATGGGCTTTAATACCGGCGCCTGGAGCGGC;IPDRatio=1.79
CP008925 Salmonella_enterica_subsp._enterica_serovar_Cerro_87	kinModCall	modified_base	4245694	4245694	26	+	.	coverage=198;context=AGGCGCCGGTATTAAAGCCCATCACATCAGGGCTGCCTAGC;IPDRatio=1.44
CP008925 Salmonella_enterica_subsp._enterica_serovar_Cerro_87	kinModCall	m4C	4245706	4245706	84	+	.	coverage=194;context=TAAAGCCCATCACATCAGGGCTGCCTAGCGGGTTACGCATC;IPDRatio=2.56;frac=0.415;fracLow=0.305;fracUp=0.537;identificationQv=20
CP008925 Salmonella_enterica_subsp._enterica_serovar_Cerro_87	kinModCall	modified_base	4245713	4245713	29	-	.	coverage=179;context=AGTCGTTGATGCGTAACCCGCTAGGCAGCCCTGATGTGATG;IPDRatio=1.51
CP008925 Salmonella_enterica_subsp._enterica_serovar_Cerro_87	kinModCall	modified_base	4245769	4245769	22	+	.	coverage=182;context=TGACGCCAAGCGCAGCGCCAATCAGTAGCGCCATTAATACG;IPDRatio=1.35
CP008925 Salmonella_enterica_subsp._enterica_serovar_Cerro_87	kinModCall	modified_base	4245782	4245782	37	+	.	coverage=189;context=AGCGCCAATCAGTAGCGCCATTAATACGCGCGGTAGTCGCC;IPDRatio=1.60
CP008925 Salmonella_enterica_subsp._enterica_serovar_Cerro_87	kinModCall	modified_base	4245786	4245786	22	-	.	coverage=176;context=GAATGGCGACTACCGCGCGTATTAATGGCGCTACTGATTGG;IPDRatio=1.37
CP008925 Salmonella_enterica_subsp._enterica_serovar_Cerro_87	kinModCall	modified_base	4245787	4245787	21	+	.	coverage=187;context=CAATCAGTAGCGCCATTAATACGCGCGGTAGTCGCCATTCG;IPDRatio=1.40
CP008925 Salmonella_enterica_subsp._enterica_serovar_Cerro_87	kinModCall	modified_base	4245789	4245789	21	-	.	coverage=168;context=ACCGAATGGCGACTACCGCGCGTATTAATGGCGCTACTGAT;IPDRatio=1.41
CP008925 Salmonella_enterica_subsp._enterica_serovar_Cerro_87	kinModCall	modified_base	4245790	4245790	21	+	.	coverage=182;context=TCAGTAGCGCCATTAATACGCGCGGTAGTCGCCATTCGGTT;IPDRatio=1.43
CP008925 Salmonella_enterica_subsp._enterica_serovar_Cerro_87	kinModCall	m4C	4245813	4245813	87	-	.	coverage=177;context=CCGCGTAACATCACCCTTGTCGTAACCGAATGGCGACTACC;IPDRatio=2.55;frac=0.833;fracLow=0.659;fracUp=1.000;identificationQv=82
CP008925 Salmonella_enterica_subsp._enterica_serovar_Cerro_87	kinModCall	modified_base	4245816	4245816	26	+	.	coverage=195;context=AGTCGCCATTCGGTTACGACAAGGGTGATGTTACGCGGCGC;IPDRatio=1.41
CP008925 Salmonella_enterica_subsp._enterica_serovar_Cerro_87	kinModCall	modified_base	4245860	4245860	22	+	.	coverage=184;context=GCCCAGCAGCGCGGCAATAATCTGCCCGGTCTCAAGGGGCA;IPDRatio=1.38
CP008925 Salmonella_enterica_subsp._enterica_serovar_Cerro_87	kinModCall	m4C	4245882	4245882	23	-	.	coverage=171;context=TGGAGCCTGCAAAGCGGCGCCGTGCCCCTTGAGACCGGGCA;IPDRatio=1.46;frac=0.328;fracLow=0.172;fracUp=0.521;identificationQv=14
CP008925 Salmonella_enterica_subsp._enterica_serovar_Cerro_87	kinModCall	modified_base	4245898	4245898	27	+	.	coverage=182;context=GCACGGCGCCGCTTTGCAGGCTCCATAAGCCAATGGCGAAG;IPDRatio=1.48
CP008925 Salmonella_enterica_subsp._enterica_serovar_Cerro_87	kinModCall	modified_base	4245920	4245920	21	+	.	coverage=195;context=CCATAAGCCAATGGCGAAGCAGCCAGCCGCCAGAAGCAGGC;IPDRatio=1.35
CP008925 Salmonella_enterica_subsp._enterica_serovar_Cerro_87	kinModCall	modified_base	4245949	4245949	26	+	.	coverage=197;context=CCAGAAGCAGGCAACTTACGATAAGCCGACGAGAAAGAAAC;IPDRatio=1.44
CP008925 Salmonella_enterica_subsp._enterica_serovar_Cerro_87	kinModCall	m4C	4245956	4245956	65	-	.	coverage=189;context=CTGTGATGTTTCTTTCTCGTCGGCTTATCGTAAGTTGCCTG;IPDRatio=1.95;frac=0.754;fracLow=0.552;fracUp=0.985;identificationQv=42
CP008925 Salmonella_enterica_subsp._enterica_serovar_Cerro_87	kinModCall	modified_base	4245988	4245988	35	-	.	coverage=180;context=TTCTGGTACGCCGTAAATCGAACGGAGGCGGCCTGTGATGT;IPDRatio=1.61
CP008925 Salmonella_enterica_subsp._enterica_serovar_Cerro_87	kinModCall	m4C	4245999	4245999	43	+	.	coverage=189;context=CGCCTCCGTTCGATTTACGGCGTACCAGAAAGATAAGTACC;IPDRatio=1.90;frac=0.308;fracLow=0.189;fracUp=0.413;identificationQv=12
CP008925 Salmonella_enterica_subsp._enterica_serovar_Cerro_87	kinModCall	modified_base	4246018	4246018	22	-	.	coverage=155;context=GTGCGTTTATCGGCGCGCCGGTACTTATCTTTCTGGTACGC;IPDRatio=1.44
CP008925 Salmonella_enterica_subsp._enterica_serovar_Cerro_87	kinModCall	modified_base	4246036	4246036	40	-	.	coverage=181;context=TCCGCGTATCGGTTGTCAGTGCGTTTATCGGCGCGCCGGTA;IPDRatio=1.78
CP008925 Salmonella_enterica_subsp._enterica_serovar_Cerro_87	kinModCall	modified_base	4246040	4246040	39	+	.	coverage=205;context=GGCGCGCCGATAAACGCACTGACAACCGATACGCGGAGTTC;IPDRatio=1.65
CP008925 Salmonella_enterica_subsp._enterica_serovar_Cerro_87	kinModCall	modified_base	4246059	4246059	39	-	.	coverage=191;context=TCGTCTGTTGGTGCCGGGCGAACTCCGCGTATCGGTTGTCA;IPDRatio=1.73
CP008925 Salmonella_enterica_subsp._enterica_serovar_Cerro_87	kinModCall	modified_base	4246071	4246071	24	-	.	coverage=177;context=CGATATTATTGGTCGTCTGTTGGTGCCGGGCGAACTCCGCG;IPDRatio=1.52
CP008925 Salmonella_enterica_subsp._enterica_serovar_Cerro_87	kinModCall	modified_base	4246082	4246082	21	+	.	coverage=211;context=CCCGGCACCAACAGACGACCAATAATATCGGCAAAAAGCAG;IPDRatio=1.36
CP008925 Salmonella_enterica_subsp._enterica_serovar_Cerro_87	kinModCall	modified_base	4246090	4246090	33	-	.	coverage=185;context=CTGCTCTGCTGCTTTTTGCCGATATTATTGGTCGTCTGTTG;IPDRatio=1.61
CP008925 Salmonella_enterica_subsp._enterica_serovar_Cerro_87	kinModCall	m6A	4246106	4246106	316	+	.	coverage=215;context=ATATCGGCAAAAAGCAGCAGAGCAGGGGTGGCCAGTAGTGT;IPDRatio=10.66;frac=0.959;fracLow=0.890;fracUp=1.000;identificationQv=293
CP008925 Salmonella_enterica_subsp._enterica_serovar_Cerro_87	kinModCall	modified_base	4246122	4246122	41	+	.	coverage=214;context=GCAGAGCAGGGGTGGCCAGTAGTGTTACCGGCAGCGACCAG;IPDRatio=1.61
CP008925 Salmonella_enterica_subsp._enterica_serovar_Cerro_87	kinModCall	modified_base	4246124	4246124	29	-	.	coverage=198;context=CGCTGGTCGCTGCCGGTAACACTACTGGCCACCCCTGCTCT;IPDRatio=1.45
CP008925 Salmonella_enterica_subsp._enterica_serovar_Cerro_87	kinModCall	modified_base	4246127	4246127	27	-	.	coverage=200;context=CACCGCTGGTCGCTGCCGGTAACACTACTGGCCACCCCTGC;IPDRatio=1.47
CP008925 Salmonella_enterica_subsp._enterica_serovar_Cerro_87	kinModCall	modified_base	4246130	4246130	23	-	.	coverage=186;context=GACCACCGCTGGTCGCTGCCGGTAACACTACTGGCCACCCC;IPDRatio=1.59
CP008925 Salmonella_enterica_subsp._enterica_serovar_Cerro_87	kinModCall	modified_base	4246190	4246190	27	+	.	coverage=219;context=GCCATATGCGGCATCATCAGACCAATAAAGGCGATAGGGCC;IPDRatio=1.47
CP008925 Salmonella_enterica_subsp._enterica_serovar_Cerro_87	kinModCall	modified_base	4246193	4246193	21	+	.	coverage=220;context=ATATGCGGCATCATCAGACCAATAAAGGCGATAGGGCCGAC;IPDRatio=1.34
CP008925 Salmonella_enterica_subsp._enterica_serovar_Cerro_87	kinModCall	modified_base	4246239	4246239	28	+	.	coverage=215;context=CCGTTGCGCTGCCGCACAAGACGGTAATCGCCAGTAAACCG;IPDRatio=1.49
CP008925 Salmonella_enterica_subsp._enterica_serovar_Cerro_87	kinModCall	modified_base	4246250	4246250	21	+	.	coverage=208;context=CCGCACAAGACGGTAATCGCCAGTAAACCGATAAGTTGGGT;IPDRatio=1.39
CP008925 Salmonella_enterica_subsp._enterica_serovar_Cerro_87	kinModCall	modified_base	4246256	4246256	34	-	.	coverage=202;context=GCGCGCACCCAACTTATCGGTTTACTGGCGATTACCGTCTT;IPDRatio=1.60
CP008925 Salmonella_enterica_subsp._enterica_serovar_Cerro_87	kinModCall	m4C	4246259	4246259	43	-	.	coverage=218;context=GTGGCGCGCACCCAACTTATCGGTTTACTGGCGATTACCGT;IPDRatio=1.73;frac=0.375;fracLow=0.235;fracUp=0.530;identificationQv=4
CP008925 Salmonella_enterica_subsp._enterica_serovar_Cerro_87	kinModCall	modified_base	4246267	4246267	24	+	.	coverage=222;context=CGCCAGTAAACCGATAAGTTGGGTGCGCGCCACTTTACTCC;IPDRatio=1.47
CP008925 Salmonella_enterica_subsp._enterica_serovar_Cerro_87	kinModCall	modified_base	4246278	4246278	24	-	.	coverage=206;context=GACGGCGCTGGGGAGTAAAGTGGCGCGCACCCAACTTATCG;IPDRatio=1.45
CP008925 Salmonella_enterica_subsp._enterica_serovar_Cerro_87	kinModCall	modified_base	4246286	4246286	41	-	.	coverage=177;context=GATACCGCGACGGCGCTGGGGAGTAAAGTGGCGCGCACCCA;IPDRatio=1.78
CP008925 Salmonella_enterica_subsp._enterica_serovar_Cerro_87	kinModCall	modified_base	4246291	4246291	34	-	.	coverage=210;context=GCAGCGATACCGCGACGGCGCTGGGGAGTAAAGTGGCGCGC;IPDRatio=1.63
CP008925 Salmonella_enterica_subsp._enterica_serovar_Cerro_87	kinModCall	modified_base	4246323	4246323	34	+	.	coverage=225;context=TATCGCTGCCGAGGCTCAGGCTGTTCAGCGCTCGGCTCAGA;IPDRatio=1.57
CP008925 Salmonella_enterica_subsp._enterica_serovar_Cerro_87	kinModCall	m6A	4246356	4246356	327	+	.	coverage=231;context=GGCTCAGAAATAGCGCCACGATCCCAGCGATAACCACGGGC;IPDRatio=6.98;frac=1.000;fracLow=0.979;fracUp=1.000;identificationQv=314
CP008925 Salmonella_enterica_subsp._enterica_serovar_Cerro_87	kinModCall	m6A	4246357	4246357	318	-	.	coverage=205;context=CGCCCGTGGTTATCGCTGGGATCGTGGCGCTATTTCTGAGC;IPDRatio=7.16;frac=0.947;fracLow=0.867;fracUp=1.000;identificationQv=367
CP008925 Salmonella_enterica_subsp._enterica_serovar_Cerro_87	kinModCall	modified_base	4246365	4246365	34	+	.	coverage=224;context=ATAGCGCCACGATCCCAGCGATAACCACGGGCGCGAGCGCG;IPDRatio=1.52
CP008925 Salmonella_enterica_subsp._enterica_serovar_Cerro_87	kinModCall	modified_base	4246366	4246366	21	+	.	coverage=222;context=TAGCGCCACGATCCCAGCGATAACCACGGGCGCGAGCGCGA;IPDRatio=1.34
CP008925 Salmonella_enterica_subsp._enterica_serovar_Cerro_87	kinModCall	modified_base	4246379	4246379	50	-	.	coverage=214;context=CAAACGTTGAAAGTCGCGCTCGCGCCCGTGGTTATCGCTGG;IPDRatio=1.76
CP008925 Salmonella_enterica_subsp._enterica_serovar_Cerro_87	kinModCall	modified_base	4246380	4246380	52	+	.	coverage=232;context=CAGCGATAACCACGGGCGCGAGCGCGACTTTCAACGTTTGC;IPDRatio=1.82
CP008925 Salmonella_enterica_subsp._enterica_serovar_Cerro_87	kinModCall	modified_base	4246383	4246383	31	-	.	coverage=213;context=CCTGCAAACGTTGAAAGTCGCGCTCGCGCCCGTGGTTATCG;IPDRatio=1.53
CP008925 Salmonella_enterica_subsp._enterica_serovar_Cerro_87	kinModCall	modified_base	4246385	4246385	27	-	.	coverage=212;context=AGCCTGCAAACGTTGAAAGTCGCGCTCGCGCCCGTGGTTAT;IPDRatio=1.48
CP008925 Salmonella_enterica_subsp._enterica_serovar_Cerro_87	kinModCall	modified_base	4246386	4246386	25	+	.	coverage=227;context=TAACCACGGGCGCGAGCGCGACTTTCAACGTTTGCAGGCTA;IPDRatio=1.40
CP008925 Salmonella_enterica_subsp._enterica_serovar_Cerro_87	kinModCall	modified_base	4246410	4246410	32	+	.	coverage=226;context=TCAACGTTTGCAGGCTACGAATGTCCAGCGATCCCGCCTGC;IPDRatio=1.49
CP008925 Salmonella_enterica_subsp._enterica_serovar_Cerro_87	kinModCall	m6A	4246420	4246420	359	+	.	coverage=225;context=CAGGCTACGAATGTCCAGCGATCCCGCCTGCCAGAAGCGAA;IPDRatio=7.10;frac=1.000;fracLow=1.000;fracUp=1.000;identificationQv=321
CP008925 Salmonella_enterica_subsp._enterica_serovar_Cerro_87	kinModCall	m6A	4246421	4246421	363	-	.	coverage=210;context=CTTCGCTTCTGGCAGGCGGGATCGCTGGACATTCGTAGCCT;IPDRatio=6.79;frac=0.992;fracLow=0.989;fracUp=0.996;identificationQv=339
CP008925 Salmonella_enterica_subsp._enterica_serovar_Cerro_87	kinModCall	modified_base	4246444	4246444	37	+	.	coverage=216;context=CGCCTGCCAGAAGCGAAGCTGATCATAGACCTCTGGATTTA;IPDRatio=1.61
CP008925 Salmonella_enterica_subsp._enterica_serovar_Cerro_87	kinModCall	m6A	4246445	4246445	318	+	.	coverage=219;context=GCCTGCCAGAAGCGAAGCTGATCATAGACCTCTGGATTTAA;IPDRatio=7.71;frac=1.000;fracLow=0.930;fracUp=1.000;identificationQv=292
CP008925 Salmonella_enterica_subsp._enterica_serovar_Cerro_87	kinModCall	m6A	4246446	4246446	332	-	.	coverage=208;context=GTTAAATCCAGAGGTCTATGATCAGCTTCGCTTCTGGCAGG;IPDRatio=7.77;frac=1.000;fracLow=0.937;fracUp=1.000;identificationQv=373
CP008925 Salmonella_enterica_subsp._enterica_serovar_Cerro_87	kinModCall	m6A	4246455	4246455	276	-	.	coverage=210;context=CATCGCGCTGTTAAATCCAGAGGTCTATGATCAGCTTCGCT;IPDRatio=7.64;frac=1.000;fracLow=0.948;fracUp=1.000;identificationQv=268
CP008925 Salmonella_enterica_subsp._enterica_serovar_Cerro_87	kinModCall	modified_base	4246463	4246463	38	-	.	coverage=206;context=ACCAGCGGCATCGCGCTGTTAAATCCAGAGGTCTATGATCA;IPDRatio=1.61
CP008925 Salmonella_enterica_subsp._enterica_serovar_Cerro_87	kinModCall	modified_base	4246488	4246488	26	+	.	coverage=229;context=GCGCGATGCCGCTGGTCAGTCCTTCCAGTACCGCGCCAAGC;IPDRatio=1.44
CP008925 Salmonella_enterica_subsp._enterica_serovar_Cerro_87	kinModCall	modified_base	4246496	4246496	23	-	.	coverage=213;context=GGCGTGGCGCTTGGCGCGGTACTGGAAGGACTGACCAGCGG;IPDRatio=1.39
CP008925 Salmonella_enterica_subsp._enterica_serovar_Cerro_87	kinModCall	modified_base	4246502	4246502	41	-	.	coverage=215;context=CTGGCGGGCGTGGCGCTTGGCGCGGTACTGGAAGGACTGAC;IPDRatio=1.72
CP008925 Salmonella_enterica_subsp._enterica_serovar_Cerro_87	kinModCall	modified_base	4246526	4246526	21	-	.	coverage=209;context=CAGTTAAGCCCGGTCCGCCTGACACTGGCGGGCGTGGCGCT;IPDRatio=1.34
CP008925 Salmonella_enterica_subsp._enterica_serovar_Cerro_87	kinModCall	modified_base	4246540	4246540	34	+	.	coverage=227;context=CAGTGTCAGGCGGACCGGGCTTAACTGGCCGCCGCCCTGAC;IPDRatio=1.52
CP008925 Salmonella_enterica_subsp._enterica_serovar_Cerro_87	kinModCall	modified_base	4246559	4246559	30	+	.	coverage=222;context=CTTAACTGGCCGCCGCCCTGACTACCGGTGAAGGCGACAAT;IPDRatio=1.49
CP008925 Salmonella_enterica_subsp._enterica_serovar_Cerro_87	kinModCall	modified_base	4246598	4246598	38	-	.	coverage=219;context=CTTTTCATGGCATTTAGCGGCGCGCTTATCGCATCGCTGAT;IPDRatio=1.62
CP008925 Salmonella_enterica_subsp._enterica_serovar_Cerro_87	kinModCall	modified_base	4246609	4246609	23	-	.	coverage=189;context=CGCTGGAGCAGCTTTTCATGGCATTTAGCGGCGCGCTTATC;IPDRatio=1.42
CP008925 Salmonella_enterica_subsp._enterica_serovar_Cerro_87	kinModCall	modified_base	4246617	4246617	24	-	.	coverage=212;context=CTCCACGCCGCTGGAGCAGCTTTTCATGGCATTTAGCGGCG;IPDRatio=1.38
CP008925 Salmonella_enterica_subsp._enterica_serovar_Cerro_87	kinModCall	modified_base	4246638	4246638	21	+	.	coverage=229;context=GCTGCTCCAGCGGCGTGGAGAAACCAAACAGCGCCGCGCCC;IPDRatio=1.38
CP008925 Salmonella_enterica_subsp._enterica_serovar_Cerro_87	kinModCall	modified_base	4246648	4246648	32	-	.	coverage=215;context=CCATTGTACTGGGCGCGGCGCTGTTTGGTTTCTCCACGCCG;IPDRatio=1.53
CP008925 Salmonella_enterica_subsp._enterica_serovar_Cerro_87	kinModCall	modified_base	4246659	4246659	22	+	.	coverage=223;context=AACCAAACAGCGCCGCGCCCAGTACAATGGCGAAGCTGGCG;IPDRatio=1.45
CP008925 Salmonella_enterica_subsp._enterica_serovar_Cerro_87	kinModCall	m4C	4246667	4246667	44	-	.	coverage=205;context=AACAACGGCGCCAGCTTCGCCATTGTACTGGGCGCGGCGCT;IPDRatio=1.69;frac=0.426;fracLow=0.266;fracUp=0.588;identificationQv=5
CP008925 Salmonella_enterica_subsp._enterica_serovar_Cerro_87	kinModCall	modified_base	4246713	4246713	31	+	.	coverage=226;context=CCAGAATCCCCGGGTCGGCGAGCGGGTTGCGAGTAAGTGTT;IPDRatio=1.50
CP008925 Salmonella_enterica_subsp._enterica_serovar_Cerro_87	kinModCall	modified_base	4246724	4246724	24	+	.	coverage=219;context=GGGTCGGCGAGCGGGTTGCGAGTAAGTGTTTGCATGAGCGC;IPDRatio=1.41
CP008925 Salmonella_enterica_subsp._enterica_serovar_Cerro_87	kinModCall	modified_base	4246728	4246728	21	+	.	coverage=222;context=CGGCGAGCGGGTTGCGAGTAAGTGTTTGCATGAGCGCCCCG;IPDRatio=1.35
CP008925 Salmonella_enterica_subsp._enterica_serovar_Cerro_87	kinModCall	m4C	4246729	4246729	72	-	.	coverage=208;context=CCGGGGCGCTCATGCAAACACTTACTCGCAACCCGCTCGCC;IPDRatio=2.04;frac=0.508;fracLow=0.388;fracUp=0.679;identificationQv=42
CP008925 Salmonella_enterica_subsp._enterica_serovar_Cerro_87	kinModCall	modified_base	4246733	4246733	21	-	.	coverage=221;context=CTCGCCGGGGCGCTCATGCAAACACTTACTCGCAACCCGCT;IPDRatio=1.36
CP008925 Salmonella_enterica_subsp._enterica_serovar_Cerro_87	kinModCall	m6A	4246759	4246759	28	+	.	coverage=229;context=GAGCGCCCCGGCGAGACCCAACGCGCCGCCTGCCAGTAATC;IPDRatio=1.45;frac=0.667;fracLow=0.635;fracUp=0.700;identificationQv=3
CP008925 Salmonella_enterica_subsp._enterica_serovar_Cerro_87	kinModCall	modified_base	4246767	4246767	22	+	.	coverage=236;context=CGGCGAGACCCAACGCGCCGCCTGCCAGTAATCCGGCCAGC;IPDRatio=1.41
CP008925 Salmonella_enterica_subsp._enterica_serovar_Cerro_87	kinModCall	modified_base	4246774	4246774	22	+	.	coverage=230;context=ACCCAACGCGCCGCCTGCCAGTAATCCGGCCAGCGTACGCG;IPDRatio=1.36
CP008925 Salmonella_enterica_subsp._enterica_serovar_Cerro_87	kinModCall	modified_base	4246775	4246775	28	+	.	coverage=230;context=CCCAACGCGCCGCCTGCCAGTAATCCGGCCAGCGTACGCGG;IPDRatio=1.43
CP008925 Salmonella_enterica_subsp._enterica_serovar_Cerro_87	kinModCall	modified_base	4246778	4246778	26	-	.	coverage=215;context=TTGCCGCGTACGCTGGCCGGATTACTGGCAGGCGGCGCGTT;IPDRatio=1.43
CP008925 Salmonella_enterica_subsp._enterica_serovar_Cerro_87	kinModCall	modified_base	4246781	4246781	22	-	.	coverage=206;context=CGTTTGCCGCGTACGCTGGCCGGATTACTGGCAGGCGGCGC;IPDRatio=1.42
CP008925 Salmonella_enterica_subsp._enterica_serovar_Cerro_87	kinModCall	modified_base	4246805	4246805	23	+	.	coverage=226;context=AGCGTACGCGGCAAACGCGCATCCAGGACGATGGTGCAATC;IPDRatio=1.36
CP008925 Salmonella_enterica_subsp._enterica_serovar_Cerro_87	kinModCall	modified_base	4246848	4246848	36	+	.	coverage=231;context=CGCTTTGGCACACGCCGGTGAACGCCTCCAGCACGACGGCG;IPDRatio=1.60
CP008925 Salmonella_enterica_subsp._enterica_serovar_Cerro_87	kinModCall	modified_base	4246849	4246849	26	-	.	coverage=220;context=CCGCCGTCGTGCTGGAGGCGTTCACCGGCGTGTGCCAAAGC;IPDRatio=1.48
CP008925 Salmonella_enterica_subsp._enterica_serovar_Cerro_87	kinModCall	modified_base	4246859	4246859	35	+	.	coverage=230;context=ACGCCGGTGAACGCCTCCAGCACGACGGCGGCGGGCAGCGG;IPDRatio=1.54
CP008925 Salmonella_enterica_subsp._enterica_serovar_Cerro_87	kinModCall	modified_base	4246886	4246886	28	-	.	coverage=227;context=GTTTTAAGCCTGGTCATTGGCGCGAAACCGCTGCCCGCCGC;IPDRatio=1.46
CP008925 Salmonella_enterica_subsp._enterica_serovar_Cerro_87	kinModCall	modified_base	4246890	4246890	35	+	.	coverage=232;context=CGGGCAGCGGTTTCGCGCCAATGACCAGGCTTAAAACCGCG;IPDRatio=1.58
CP008925 Salmonella_enterica_subsp._enterica_serovar_Cerro_87	kinModCall	modified_base	4246892	4246892	22	+	.	coverage=225;context=GGCAGCGGTTTCGCGCCAATGACCAGGCTTAAAACCGCGGC;IPDRatio=1.34
CP008925 Salmonella_enterica_subsp._enterica_serovar_Cerro_87	kinModCall	modified_base	4246896	4246896	58	-	.	coverage=224;context=TCTCGCCGCGGTTTTAAGCCTGGTCATTGGCGCGAAACCGC;IPDRatio=1.86
CP008925 Salmonella_enterica_subsp._enterica_serovar_Cerro_87	kinModCall	modified_base	4246914	4246914	21	+	.	coverage=225;context=CCAGGCTTAAAACCGCGGCGAGACTCAGTAATAACAACAAT;IPDRatio=1.33
CP008925 Salmonella_enterica_subsp._enterica_serovar_Cerro_87	kinModCall	modified_base	4246920	4246920	36	+	.	coverage=225;context=TTAAAACCGCGGCGAGACTCAGTAATAACAACAATCCGGGC;IPDRatio=1.52
CP008925 Salmonella_enterica_subsp._enterica_serovar_Cerro_87	kinModCall	modified_base	4246923	4246923	27	+	.	coverage=227;context=AAACCGCGGCGAGACTCAGTAATAACAACAATCCGGGCACG;IPDRatio=1.41
CP008925 Salmonella_enterica_subsp._enterica_serovar_Cerro_87	kinModCall	modified_base	4246924	4246924	25	-	.	coverage=230;context=CCGTGCCCGGATTGTTGTTATTACTGAGTCTCGCCGCGGTT;IPDRatio=1.39
CP008925 Salmonella_enterica_subsp._enterica_serovar_Cerro_87	kinModCall	modified_base	4246925	4246925	24	-	.	coverage=230;context=GCCGTGCCCGGATTGTTGTTATTACTGAGTCTCGCCGCGGT;IPDRatio=1.38
CP008925 Salmonella_enterica_subsp._enterica_serovar_Cerro_87	kinModCall	modified_base	4246928	4246928	36	-	.	coverage=218;context=TTTGCCGTGCCCGGATTGTTGTTATTACTGAGTCTCGCCGC;IPDRatio=1.63
CP008925 Salmonella_enterica_subsp._enterica_serovar_Cerro_87	kinModCall	modified_base	4246948	4246948	23	+	.	coverage=222;context=CAACAATCCGGGCACGGCAAACGCGCGCGTCACGGAAAACG;IPDRatio=1.37
CP008925 Salmonella_enterica_subsp._enterica_serovar_Cerro_87	kinModCall	modified_base	4246951	4246951	37	+	.	coverage=232;context=CAATCCGGGCACGGCAAACGCGCGCGTCACGGAAAACGAGC;IPDRatio=1.63
CP008925 Salmonella_enterica_subsp._enterica_serovar_Cerro_87	kinModCall	modified_base	4246957	4246957	25	-	.	coverage=231;context=TGTCATGCTCGTTTTCCGTGACGCGCGCGTTTGCCGTGCCC;IPDRatio=1.43
CP008925 Salmonella_enterica_subsp._enterica_serovar_Cerro_87	kinModCall	modified_base	4246969	4246969	26	+	.	coverage=232;context=CGCGCGCGTCACGGAAAACGAGCATGACATAGTAACTTCCC;IPDRatio=1.40
CP008925 Salmonella_enterica_subsp._enterica_serovar_Cerro_87	kinModCall	modified_base	4246973	4246973	49	+	.	coverage=231;context=CGCGTCACGGAAAACGAGCATGACATAGTAACTTCCCTGAT;IPDRatio=1.70
CP008925 Salmonella_enterica_subsp._enterica_serovar_Cerro_87	kinModCall	modified_base	4246978	4246978	44	-	.	coverage=233;context=TCATTATCAGGGAAGTTACTATGTCATGCTCGTTTTCCGTG;IPDRatio=1.63
CP008925 Salmonella_enterica_subsp._enterica_serovar_Cerro_87	kinModCall	modified_base	4246983	4246983	32	-	.	coverage=232;context=TACTATCATTATCAGGGAAGTTACTATGTCATGCTCGTTTT;IPDRatio=1.54
CP008925 Salmonella_enterica_subsp._enterica_serovar_Cerro_87	kinModCall	m4C	4246984	4246984	29	+	.	coverage=240;context=AAACGAGCATGACATAGTAACTTCCCTGATAATGATAGTAA;IPDRatio=1.48;frac=0.301;fracLow=0.182;fracUp=0.428;identificationQv=5
CP008925 Salmonella_enterica_subsp._enterica_serovar_Cerro_87	kinModCall	modified_base	4246984	4246984	28	-	.	coverage=217;context=TTACTATCATTATCAGGGAAGTTACTATGTCATGCTCGTTT;IPDRatio=1.53
CP008925 Salmonella_enterica_subsp._enterica_serovar_Cerro_87	kinModCall	m4C	4246988	4246988	22	+	.	coverage=236;context=GAGCATGACATAGTAACTTCCCTGATAATGATAGTAATTAT;IPDRatio=1.45;frac=0.776;fracLow=0.592;fracUp=0.929;identificationQv=71
CP008925 Salmonella_enterica_subsp._enterica_serovar_Cerro_87	kinModCall	m6A	4246994	4246994	82	+	.	coverage=241;context=GACATAGTAACTTCCCTGATAATGATAGTAATTATCGTTAT;IPDRatio=2.31;frac=0.419;fracLow=0.319;fracUp=0.525;identificationQv=44
CP008925 Salmonella_enterica_subsp._enterica_serovar_Cerro_87	kinModCall	modified_base	4246997	4246997	31	+	.	coverage=239;context=ATAGTAACTTCCCTGATAATGATAGTAATTATCGTTATCTA;IPDRatio=1.50
CP008925 Salmonella_enterica_subsp._enterica_serovar_Cerro_87	kinModCall	modified_base	4247001	4247001	40	+	.	coverage=216;context=TAACTTCCCTGATAATGATAGTAATTATCGTTATCTATCTT;IPDRatio=1.63
CP008925 Salmonella_enterica_subsp._enterica_serovar_Cerro_87	kinModCall	m4C	4247001	4247001	48	-	.	coverage=232;context=AAGATAGATAACGATAATTACTATCATTATCAGGGAAGTTA;IPDRatio=1.72;frac=0.381;fracLow=0.221;fracUp=0.540;identificationQv=3
CP008925 Salmonella_enterica_subsp._enterica_serovar_Cerro_87	kinModCall	modified_base	4247002	4247002	25	+	.	coverage=237;context=AACTTCCCTGATAATGATAGTAATTATCGTTATCTATCTTA;IPDRatio=1.44
CP008925 Salmonella_enterica_subsp._enterica_serovar_Cerro_87	kinModCall	modified_base	4247003	4247003	30	+	.	coverage=239;context=ACTTCCCTGATAATGATAGTAATTATCGTTATCTATCTTAT;IPDRatio=1.50
CP008925 Salmonella_enterica_subsp._enterica_serovar_Cerro_87	kinModCall	m6A	4247005	4247005	59	-	.	coverage=232;context=AAATAAGATAGATAACGATAATTACTATCATTATCAGGGAA;IPDRatio=1.90;frac=0.277;fracLow=0.179;fracUp=0.387;identificationQv=4
CP008925 Salmonella_enterica_subsp._enterica_serovar_Cerro_87	kinModCall	modified_base	4247011	4247011	66	+	.	coverage=237;context=GATAATGATAGTAATTATCGTTATCTATCTTATTTGGTTAT;IPDRatio=2.06
CP008925 Salmonella_enterica_subsp._enterica_serovar_Cerro_87	kinModCall	modified_base	4247016	4247016	22	+	.	coverage=230;context=TGATAGTAATTATCGTTATCTATCTTATTTGGTTATGTTAG;IPDRatio=1.41
CP008925 Salmonella_enterica_subsp._enterica_serovar_Cerro_87	kinModCall	modified_base	4247018	4247018	50	-	.	coverage=237;context=TGCTAACATAACCAAATAAGATAGATAACGATAATTACTAT;IPDRatio=1.71
CP008925 Salmonella_enterica_subsp._enterica_serovar_Cerro_87	kinModCall	modified_base	4247029	4247029	37	+	.	coverage=222;context=CGTTATCTATCTTATTTGGTTATGTTAGCATGTGCAGCCAT;IPDRatio=1.64
CP008925 Salmonella_enterica_subsp._enterica_serovar_Cerro_87	kinModCall	modified_base	4247031	4247031	28	-	.	coverage=228;context=CAATGGCTGCACATGCTAACATAACCAAATAAGATAGATAA;IPDRatio=1.46
CP008925 Salmonella_enterica_subsp._enterica_serovar_Cerro_87	kinModCall	modified_base	4247033	4247033	23	+	.	coverage=234;context=ATCTATCTTATTTGGTTATGTTAGCATGTGCAGCCATTGAA;IPDRatio=1.39
CP008925 Salmonella_enterica_subsp._enterica_serovar_Cerro_87	kinModCall	modified_base	4247036	4247036	28	-	.	coverage=232;context=CCATTCAATGGCTGCACATGCTAACATAACCAAATAAGATA;IPDRatio=1.47
CP008925 Salmonella_enterica_subsp._enterica_serovar_Cerro_87	kinModCall	modified_base	4247040	4247040	26	-	.	coverage=233;context=ATATCCATTCAATGGCTGCACATGCTAACATAACCAAATAA;IPDRatio=1.42
CP008925 Salmonella_enterica_subsp._enterica_serovar_Cerro_87	kinModCall	modified_base	4247053	4247053	30	+	.	coverage=225;context=TTAGCATGTGCAGCCATTGAATGGATATTTAAAAAAACTCG;IPDRatio=1.49
CP008925 Salmonella_enterica_subsp._enterica_serovar_Cerro_87	kinModCall	modified_base	4247057	4247057	25	+	.	coverage=227;context=CATGTGCAGCCATTGAATGGATATTTAAAAAAACTCGCATT;IPDRatio=1.43
CP008925 Salmonella_enterica_subsp._enterica_serovar_Cerro_87	kinModCall	modified_base	4247060	4247060	32	-	.	coverage=219;context=CTTAATGCGAGTTTTTTTAAATATCCATTCAATGGCTGCAC;IPDRatio=1.52
CP008925 Salmonella_enterica_subsp._enterica_serovar_Cerro_87	kinModCall	m4C	4247091	4247091	25	-	.	coverage=223;context=AGCAGCCAGGATTGTCGATTCATTACAACGCCTTAATGCGA;IPDRatio=1.44;frac=0.528;fracLow=0.332;fracUp=0.708;identificationQv=5
CP008925 Salmonella_enterica_subsp._enterica_serovar_Cerro_87	kinModCall	modified_base	4247102	4247102	38	+	.	coverage=233;context=CGTTGTAATGAATCGACAATCCTGGCTGCTCAATCTCAGCC;IPDRatio=1.56
CP008925 Salmonella_enterica_subsp._enterica_serovar_Cerro_87	kinModCall	modified_base	4247112	4247112	21	+	.	coverage=224;context=AATCGACAATCCTGGCTGCTCAATCTCAGCCTGTTGAAGAC;IPDRatio=1.37
CP008925 Salmonella_enterica_subsp._enterica_serovar_Cerro_87	kinModCall	modified_base	4247164	4247164	36	+	.	coverage=191;context=TTCGCGCAGTATTTCTGGCCCGTTTTATCTCTATTGTCTCG;IPDRatio=1.61
CP008925 Salmonella_enterica_subsp._enterica_serovar_Cerro_87	kinModCall	modified_base	4247172	4247172	24	+	.	coverage=213;context=GTATTTCTGGCCCGTTTTATCTCTATTGTCTCGCTGGGGCT;IPDRatio=1.40
CP008925 Salmonella_enterica_subsp._enterica_serovar_Cerro_87	kinModCall	modified_base	4247175	4247175	23	-	.	coverage=209;context=AGCAGCCCCAGCGAGACAATAGAGATAAAACGGGCCAGAAA;IPDRatio=1.39
CP008925 Salmonella_enterica_subsp._enterica_serovar_Cerro_87	kinModCall	modified_base	4247181	4247181	60	-	.	coverage=195;context=ACGCCAAGCAGCCCCAGCGAGACAATAGAGATAAAACGGGC;IPDRatio=2.05
CP008925 Salmonella_enterica_subsp._enterica_serovar_Cerro_87	kinModCall	modified_base	4247201	4247201	26	-	.	coverage=207;context=GGATCTGTACCGGAACCGCCACGCCAAGCAGCCCCAGCGAG;IPDRatio=1.43
CP008925 Salmonella_enterica_subsp._enterica_serovar_Cerro_87	kinModCall	m6A	4247218	4247218	330	+	.	coverage=211;context=GCGTGGCGGTTCCGGTACAGATCCAAATGATGACGCACTCC;IPDRatio=6.55;frac=1.000;fracLow=1.000;fracUp=1.000;identificationQv=282
CP008925 Salmonella_enterica_subsp._enterica_serovar_Cerro_87	kinModCall	m6A	4247219	4247219	300	-	.	coverage=207;context=TGGAGTGCGTCATCATTTGGATCTGTACCGGAACCGCCACG;IPDRatio=8.88;frac=1.000;fracLow=0.946;fracUp=1.000;identificationQv=298
CP008925 Salmonella_enterica_subsp._enterica_serovar_Cerro_87	kinModCall	modified_base	4247230	4247230	23	-	.	coverage=205;context=TACCTGCCAGGTGGAGTGCGTCATCATTTGGATCTGTACCG;IPDRatio=1.42
CP008925 Salmonella_enterica_subsp._enterica_serovar_Cerro_87	kinModCall	m4C	4247252	4247252	30	-	.	coverage=200;context=CGGTTAACGTTACCGACAGCCCTACCTGCCAGGTGGAGTGC;IPDRatio=1.56;frac=0.340;fracLow=0.206;fracUp=0.490;identificationQv=21
CP008925 Salmonella_enterica_subsp._enterica_serovar_Cerro_87	kinModCall	modified_base	4247261	4247261	26	-	.	coverage=206;context=TGGCGCCGCCGGTTAACGTTACCGACAGCCCTACCTGCCAG;IPDRatio=1.45
CP008925 Salmonella_enterica_subsp._enterica_serovar_Cerro_87	kinModCall	modified_base	4247266	4247266	24	+	.	coverage=205;context=AGGTAGGGCTGTCGGTAACGTTAACCGGCGGCGCCATGTTT;IPDRatio=1.37
CP008925 Salmonella_enterica_subsp._enterica_serovar_Cerro_87	kinModCall	modified_base	4247292	4247292	42	+	.	coverage=203;context=GGCGGCGCCATGTTTATTGGCTTAATGGTGGGCGGTGTGCT;IPDRatio=1.75
CP008925 Salmonella_enterica_subsp._enterica_serovar_Cerro_87	kinModCall	modified_base	4247307	4247307	28	+	.	coverage=207;context=ATTGGCTTAATGGTGGGCGGTGTGCTGGCCGATCGCTACGA;IPDRatio=1.57
CP008925 Salmonella_enterica_subsp._enterica_serovar_Cerro_87	kinModCall	modified_base	4247310	4247310	23	+	.	coverage=200;context=GGCTTAATGGTGGGCGGTGTGCTGGCCGATCGCTACGAACG;IPDRatio=1.40
CP008925 Salmonella_enterica_subsp._enterica_serovar_Cerro_87	kinModCall	m6A	4247318	4247318	302	+	.	coverage=200;context=GGTGGGCGGTGTGCTGGCCGATCGCTACGAACGTAAAAAGG;IPDRatio=6.73;frac=1.000;fracLow=0.985;fracUp=1.000;identificationQv=308
CP008925 Salmonella_enterica_subsp._enterica_serovar_Cerro_87	kinModCall	m6A	4247319	4247319	244	-	.	coverage=207;context=ACCTTTTTACGTTCGTAGCGATCGGCCAGCACACCGCCCAC;IPDRatio=4.84;frac=1.000;fracLow=0.963;fracUp=1.000;identificationQv=276
CP008925 Salmonella_enterica_subsp._enterica_serovar_Cerro_87	kinModCall	modified_base	4247323	4247323	66	+	.	coverage=207;context=GCGGTGTGCTGGCCGATCGCTACGAACGTAAAAAGGTGATT;IPDRatio=2.07
CP008925 Salmonella_enterica_subsp._enterica_serovar_Cerro_87	kinModCall	m6A	4247327	4247327	189	+	.	coverage=213;context=TGTGCTGGCCGATCGCTACGAACGTAAAAAGGTGATTCTGC;IPDRatio=4.02;frac=0.643;fracLow=0.537;fracUp=0.746;identificationQv=86
CP008925 Salmonella_enterica_subsp._enterica_serovar_Cerro_87	kinModCall	modified_base	4247328	4247328	127	-	.	coverage=201;context=AGCAGAATCACCTTTTTACGTTCGTAGCGATCGGCCAGCAC;IPDRatio=3.20
CP008925 Salmonella_enterica_subsp._enterica_serovar_Cerro_87	kinModCall	modified_base	4247329	4247329	35	-	.	coverage=186;context=CAGCAGAATCACCTTTTTACGTTCGTAGCGATCGGCCAGCA;IPDRatio=1.58
CP008925 Salmonella_enterica_subsp._enterica_serovar_Cerro_87	kinModCall	m4C	4247423	4247423	23	+	.	coverage=218;context=GCCGGAACCCTCATTGCTGGCGATATATCTCCTTGGCCTGT;IPDRatio=1.42;frac=0.482;fracLow=0.277;fracUp=0.672;identificationQv=35
CP008925 Salmonella_enterica_subsp._enterica_serovar_Cerro_87	kinModCall	modified_base	4247427	4247427	25	+	.	coverage=216;context=GAACCCTCATTGCTGGCGATATATCTCCTTGGCCTGTGGGA;IPDRatio=1.42
CP008925 Salmonella_enterica_subsp._enterica_serovar_Cerro_87	kinModCall	modified_base	4247461	4247461	30	-	.	coverage=206;context=TAACGCGGTCACGCCCAGAGACGCGAAAAAGCCGTCCCACA;IPDRatio=1.52
CP008925 Salmonella_enterica_subsp._enterica_serovar_Cerro_87	kinModCall	m6A	4247463	4247463	322	-	.	coverage=210;context=AGTAACGCGGTCACGCCCAGAGACGCGAAAAAGCCGTCCCA;IPDRatio=9.56;frac=1.000;fracLow=1.000;fracUp=1.000;identificationQv=297
CP008925 Salmonella_enterica_subsp._enterica_serovar_Cerro_87	kinModCall	modified_base	4247496	4247496	29	+	.	coverage=209;context=GCGTTACTGGCGGCGACGCCAGCGCTGGTCGGAAGAGAAAA;IPDRatio=1.48
CP008925 Salmonella_enterica_subsp._enterica_serovar_Cerro_87	kinModCall	m6A	4247536	4247536	45	+	.	coverage=207;context=ATCTGATGCAGGCTGGCGCGATTACCATGCTGACGGTACGT;IPDRatio=1.67;frac=0.226;fracLow=0.142;fracUp=0.350;identificationQv=15
CP008925 Salmonella_enterica_subsp._enterica_serovar_Cerro_87	kinModCall	m4C	4247544	4247544	25	-	.	coverage=217;context=GATCCCAGACGTACCGTCAGCATGGTAATCGCGCCAGCCTG;IPDRatio=1.44;frac=0.411;fracLow=0.268;fracUp=0.580;identificationQv=6
CP008925 Salmonella_enterica_subsp._enterica_serovar_Cerro_87	kinModCall	modified_base	4247547	4247547	21	+	.	coverage=205;context=GCTGGCGCGATTACCATGCTGACGGTACGTCTGGGATCGGT;IPDRatio=1.39
CP008925 Salmonella_enterica_subsp._enterica_serovar_Cerro_87	kinModCall	modified_base	4247553	4247553	30	+	.	coverage=209;context=GCGATTACCATGCTGACGGTACGTCTGGGATCGGTTATTTC;IPDRatio=1.57
CP008925 Salmonella_enterica_subsp._enterica_serovar_Cerro_87	kinModCall	m6A	4247562	4247562	311	+	.	coverage=213;context=ATGCTGACGGTACGTCTGGGATCGGTTATTTCCCCGATGTT;IPDRatio=5.37;frac=1.000;fracLow=0.989;fracUp=1.000;identificationQv=313
CP008925 Salmonella_enterica_subsp._enterica_serovar_Cerro_87	kinModCall	m6A	4247563	4247563	316	-	.	coverage=217;context=CAACATCGGGGAAATAACCGATCCCAGACGTACCGTCAGCA;IPDRatio=7.89;frac=0.985;fracLow=0.918;fracUp=1.000;identificationQv=292
CP008925 Salmonella_enterica_subsp._enterica_serovar_Cerro_87	kinModCall	modified_base	4247570	4247570	29	+	.	coverage=207;context=GGTACGTCTGGGATCGGTTATTTCCCCGATGTTGGGGGGCA;IPDRatio=1.48
CP008925 Salmonella_enterica_subsp._enterica_serovar_Cerro_87	kinModCall	m6A	4247571	4247571	59	-	.	coverage=217;context=ATGCCCCCCAACATCGGGGAAATAACCGATCCCAGACGTAC;IPDRatio=1.77;frac=0.341;fracLow=0.228;fracUp=0.464;identificationQv=15
CP008925 Salmonella_enterica_subsp._enterica_serovar_Cerro_87	kinModCall	m4C	4247583	4247583	38	-	.	coverage=184;context=CTGGCAAGCAATATGCCCCCCAACATCGGGGAAATAACCGA;IPDRatio=1.67;frac=0.416;fracLow=0.249;fracUp=0.590;identificationQv=6
CP008925 Salmonella_enterica_subsp._enterica_serovar_Cerro_87	kinModCall	modified_base	4247586	4247586	27	+	.	coverage=190;context=GTTATTTCCCCGATGTTGGGGGGCATATTGCTTGCCAGCGG;IPDRatio=1.53
CP008925 Salmonella_enterica_subsp._enterica_serovar_Cerro_87	kinModCall	modified_base	4247607	4247607	25	+	.	coverage=217;context=GGCATATTGCTTGCCAGCGGCGGTGTAGCCTGGAACTATGG;IPDRatio=1.53
CP008925 Salmonella_enterica_subsp._enterica_serovar_Cerro_87	kinModCall	modified_base	4247616	4247616	45	+	.	coverage=201;context=CTTGCCAGCGGCGGTGTAGCCTGGAACTATGGGCTGGCGGC;IPDRatio=1.73
CP008925 Salmonella_enterica_subsp._enterica_serovar_Cerro_87	kinModCall	modified_base	4247623	4247623	28	-	.	coverage=207;context=CCCGGCGGCCGCCAGCCCATAGTTCCAGGCTACACCGCCGC;IPDRatio=1.47
CP008925 Salmonella_enterica_subsp._enterica_serovar_Cerro_87	kinModCall	modified_base	4247624	4247624	22	-	.	coverage=206;context=TCCCGGCGGCCGCCAGCCCATAGTTCCAGGCTACACCGCCG;IPDRatio=1.40
CP008925 Salmonella_enterica_subsp._enterica_serovar_Cerro_87	kinModCall	modified_base	4247625	4247625	21	-	.	coverage=204;context=GTCCCGGCGGCCGCCAGCCCATAGTTCCAGGCTACACCGCC;IPDRatio=1.36
CP008925 Salmonella_enterica_subsp._enterica_serovar_Cerro_87	kinModCall	modified_base	4247644	4247644	32	+	.	coverage=212;context=ATGGGCTGGCGGCCGCCGGGACGTTTATTACGCTATTGCCG;IPDRatio=1.55
CP008925 Salmonella_enterica_subsp._enterica_serovar_Cerro_87	kinModCall	modified_base	4247647	4247647	24	+	.	coverage=204;context=GGCTGGCGGCCGCCGGGACGTTTATTACGCTATTGCCGCTA;IPDRatio=1.43
CP008925 Salmonella_enterica_subsp._enterica_serovar_Cerro_87	kinModCall	modified_base	4247648	4247648	25	+	.	coverage=206;context=GCTGGCGGCCGCCGGGACGTTTATTACGCTATTGCCGCTAC;IPDRatio=1.44
CP008925 Salmonella_enterica_subsp._enterica_serovar_Cerro_87	kinModCall	modified_base	4247655	4247655	24	-	.	coverage=207;context=AGCGTCAGTAGCGGCAATAGCGTAATAAACGTCCCGGCGGC;IPDRatio=1.39
CP008925 Salmonella_enterica_subsp._enterica_serovar_Cerro_87	kinModCall	modified_base	4247672	4247672	28	-	.	coverage=200;context=GAACAGGCAGTCGCGGCAGCGTCAGTAGCGGCAATAGCGTA;IPDRatio=1.51
CP008925 Salmonella_enterica_subsp._enterica_serovar_Cerro_87	kinModCall	modified_base	4247690	4247690	22	-	.	coverage=206;context=TTTCCCGCGGCTGCGGAGGAACAGGCAGTCGCGGCAGCGTC;IPDRatio=1.36
CP008925 Salmonella_enterica_subsp._enterica_serovar_Cerro_87	kinModCall	modified_base	4247694	4247694	29	-	.	coverage=216;context=GGATTTTCCCGCGGCTGCGGAGGAACAGGCAGTCGCGGCAG;IPDRatio=1.57
CP008925 Salmonella_enterica_subsp._enterica_serovar_Cerro_87	kinModCall	modified_base	4247710	4247710	28	+	.	coverage=212;context=TTCCTCCGCAGCCGCGGGAAAATCCTTTTATCGCGTTACTG;IPDRatio=1.45
CP008925 Salmonella_enterica_subsp._enterica_serovar_Cerro_87	kinModCall	modified_base	4247764	4247764	23	+	.	coverage=206;context=TTTTGCTCGCCAGTCCGCTTATCGGCGGTATTGCGCTGCTT;IPDRatio=1.38
CP008925 Salmonella_enterica_subsp._enterica_serovar_Cerro_87	kinModCall	modified_base	4247788	4247788	26	+	.	coverage=195;context=GCGGTATTGCGCTGCTTGGCGGTCTGGTGACGATGGCAAGC;IPDRatio=1.67
CP008925 Salmonella_enterica_subsp._enterica_serovar_Cerro_87	kinModCall	modified_base	4247790	4247790	25	-	.	coverage=201;context=GCGCTTGCCATCGTCACCAGACCGCCAAGCAGCGCAATACC;IPDRatio=1.43
CP008925 Salmonella_enterica_subsp._enterica_serovar_Cerro_87	kinModCall	modified_base	4247793	4247793	38	+	.	coverage=199;context=ATTGCGCTGCTTGGCGGTCTGGTGACGATGGCAAGCGCGGT;IPDRatio=1.73
CP008925 Salmonella_enterica_subsp._enterica_serovar_Cerro_87	kinModCall	modified_base	4247798	4247798	26	-	.	coverage=197;context=CGCGTACCGCGCTTGCCATCGTCACCAGACCGCCAAGCAGC;IPDRatio=1.43
CP008925 Salmonella_enterica_subsp._enterica_serovar_Cerro_87	kinModCall	modified_base	4247819	4247819	25	-	.	coverage=202;context=TCGCCAGCGCCGGATAGAGGACGCGTACCGCGCTTGCCATC;IPDRatio=1.40
CP008925 Salmonella_enterica_subsp._enterica_serovar_Cerro_87	kinModCall	modified_base	4247823	4247823	38	+	.	coverage=205;context=GCAAGCGCGGTACGCGTCCTCTATCCGGCGCTGGCGATGAG;IPDRatio=1.63
CP008925 Salmonella_enterica_subsp._enterica_serovar_Cerro_87	kinModCall	modified_base	4247831	4247831	34	+	.	coverage=209;context=GGTACGCGTCCTCTATCCGGCGCTGGCGATGAGCTGGCAGA;IPDRatio=1.60
CP008925 Salmonella_enterica_subsp._enterica_serovar_Cerro_87	kinModCall	m6A	4247889	4247889	20	-	.	coverage=204;context=CCAATGGCCGCCCCCAGCGGAATTGCCGCATACAGCAAACC;IPDRatio=1.37;frac=0.213;fracLow=0.103;fracUp=0.315;identificationQv=27
CP008925 Salmonella_enterica_subsp._enterica_serovar_Cerro_87	kinModCall	modified_base	4247942	4247942	24	-	.	coverage=210;context=GCATAATGAGCCCCGGACGAACGCTATGCGCCAGTTGTCCG;IPDRatio=1.39
CP008925 Salmonella_enterica_subsp._enterica_serovar_Cerro_87	kinModCall	modified_base	4247958	4247958	22	+	.	coverage=215;context=AGCGTTCGTCCGGGGCTCATTATGCTGGTTTCGACAGTCGG;IPDRatio=1.35
CP008925 Salmonella_enterica_subsp._enterica_serovar_Cerro_87	kinModCall	m6A	4248022	4248022	339	+	.	coverage=225;context=TCGCCATCATGCCGGTCTGGATCGCAGGTGTTATCTGTCTG;IPDRatio=7.83;frac=1.000;fracLow=0.956;fracUp=1.000;identificationQv=365
CP008925 Salmonella_enterica_subsp._enterica_serovar_Cerro_87	kinModCall	m6A	4248023	4248023	309	-	.	coverage=222;context=CCAGACAGATAACACCTGCGATCCAGACCGGCATGATGGCG;IPDRatio=8.21;frac=1.000;fracLow=1.000;fracUp=1.000;identificationQv=273
CP008925 Salmonella_enterica_subsp._enterica_serovar_Cerro_87	kinModCall	modified_base	4248028	4248028	24	+	.	coverage=222;context=TCATGCCGGTCTGGATCGCAGGTGTTATCTGTCTGGCGCTG;IPDRatio=1.44
CP008925 Salmonella_enterica_subsp._enterica_serovar_Cerro_87	kinModCall	m6A	4248033	4248033	47	-	.	coverage=224;context=CCAAACAGCGCCAGACAGATAACACCTGCGATCCAGACCGG;IPDRatio=1.70;frac=0.225;fracLow=0.140;fracUp=0.320;identificationQv=7
CP008925 Salmonella_enterica_subsp._enterica_serovar_Cerro_87	kinModCall	m6A	4248035	4248035	55	-	.	coverage=221;context=AGCCAAACAGCGCCAGACAGATAACACCTGCGATCCAGACC;IPDRatio=1.77;frac=0.306;fracLow=0.211;fracUp=0.418;identificationQv=31
CP008925 Salmonella_enterica_subsp._enterica_serovar_Cerro_87	kinModCall	modified_base	4248036	4248036	27	+	.	coverage=230;context=GTCTGGATCGCAGGTGTTATCTGTCTGGCGCTGTTTGGCTG;IPDRatio=1.44
CP008925 Salmonella_enterica_subsp._enterica_serovar_Cerro_87	kinModCall	modified_base	4248072	4248072	37	+	.	coverage=220;context=GGCTGGCTTAGCGCCATCAGTTTGTTATTACAATACACCCT;IPDRatio=1.52
CP008925 Salmonella_enterica_subsp._enterica_serovar_Cerro_87	kinModCall	m6A	4248073	4248073	20	-	.	coverage=230;context=CAGGGTGTATTGTAATAACAAACTGATGGCGCTAAGCCAGC;IPDRatio=1.36;frac=0.117;fracLow=0.048;fracUp=0.196;identificationQv=7
CP008925 Salmonella_enterica_subsp._enterica_serovar_Cerro_87	kinModCall	modified_base	4248086	4248086	22	-	.	coverage=208;context=TCTGGGTTTGCAGCAGGGTGTATTGTAATAACAAACTGATG;IPDRatio=1.37
CP008925 Salmonella_enterica_subsp._enterica_serovar_Cerro_87	kinModCall	modified_base	4248095	4248095	24	-	.	coverage=216;context=TTTCCGGCGTCTGGGTTTGCAGCAGGGTGTATTGTAATAAC;IPDRatio=1.38
CP008925 Salmonella_enterica_subsp._enterica_serovar_Cerro_87	kinModCall	modified_base	4248121	4248121	33	+	.	coverage=218;context=CCCAGACGCCGGAAAATATGTTGGGGCGAATGAACGGCCTG;IPDRatio=1.51
CP008925 Salmonella_enterica_subsp._enterica_serovar_Cerro_87	kinModCall	modified_base	4248122	4248122	27	-	.	coverage=218;context=ACAGGCCGTTCATTCGCCCCAACATATTTTCCGGCGTCTGG;IPDRatio=1.41
CP008925 Salmonella_enterica_subsp._enterica_serovar_Cerro_87	kinModCall	m4C	4248125	4248125	35	-	.	coverage=215;context=TCCACAGGCCGTTCATTCGCCCCAACATATTTTCCGGCGTC;IPDRatio=1.64;frac=0.325;fracLow=0.196;fracUp=0.448;identificationQv=9
CP008925 Salmonella_enterica_subsp._enterica_serovar_Cerro_87	kinModCall	modified_base	4248130	4248130	29	+	.	coverage=224;context=CGGAAAATATGTTGGGGCGAATGAACGGCCTGTGGACCGCG;IPDRatio=1.55
CP008925 Salmonella_enterica_subsp._enterica_serovar_Cerro_87	kinModCall	modified_base	4248158	4248158	33	-	.	coverage=219;context=CGCCGATAGCGTCTCCCGTGACGTTTTGCGCGGTCCACAGG;IPDRatio=1.53
CP008925 Salmonella_enterica_subsp._enterica_serovar_Cerro_87	kinModCall	modified_base	4248210	4248210	21	-	.	coverage=211;context=CTCGCGGAAGCGACCGGCGTCATCATTGCGCCAAGACCGCC;IPDRatio=1.37
CP008925 Salmonella_enterica_subsp._enterica_serovar_Cerro_87	kinModCall	modified_base	4248223	4248223	26	+	.	coverage=217;context=CAATGATGACGCCGGTCGCTTCCGCGAGCGTGAGTGGATTC;IPDRatio=1.41
CP008925 Salmonella_enterica_subsp._enterica_serovar_Cerro_87	kinModCall	modified_base	4248235	4248235	21	+	.	coverage=229;context=CGGTCGCTTCCGCGAGCGTGAGTGGATTCGGGCTGGTGATT;IPDRatio=1.38
CP008925 Salmonella_enterica_subsp._enterica_serovar_Cerro_87	kinModCall	m4C	4248243	4248243	43	+	.	coverage=231;context=TCCGCGAGCGTGAGTGGATTCGGGCTGGTGATTATCGGTTT;IPDRatio=1.69;frac=0.381;fracLow=0.265;fracUp=0.533;identificationQv=7
CP008925 Salmonella_enterica_subsp._enterica_serovar_Cerro_87	kinModCall	modified_base	4248253	4248253	22	+	.	coverage=233;context=TGAGTGGATTCGGGCTGGTGATTATCGGTTTGCTGCTGCTG;IPDRatio=1.37
CP008925 Salmonella_enterica_subsp._enterica_serovar_Cerro_87	kinModCall	modified_base	4248254	4248254	26	-	.	coverage=218;context=ACAGCAGCAGCAAACCGATAATCACCAGCCCGAATCCACTC;IPDRatio=1.41
CP008925 Salmonella_enterica_subsp._enterica_serovar_Cerro_87	kinModCall	modified_base	4248261	4248261	25	-	.	coverage=204;context=AGCACTAACAGCAGCAGCAAACCGATAATCACCAGCCCGAA;IPDRatio=1.42
CP008925 Salmonella_enterica_subsp._enterica_serovar_Cerro_87	kinModCall	modified_base	4248262	4248262	21	-	.	coverage=222;context=CAGCACTAACAGCAGCAGCAAACCGATAATCACCAGCCCGA;IPDRatio=1.35
CP008925 Salmonella_enterica_subsp._enterica_serovar_Cerro_87	kinModCall	modified_base	4248270	4248270	34	+	.	coverage=220;context=GTGATTATCGGTTTGCTGCTGCTGTTAGTGCTGGGCGAGCT;IPDRatio=1.54
CP008925 Salmonella_enterica_subsp._enterica_serovar_Cerro_87	kinModCall	modified_base	4248320	4248320	29	-	.	coverage=197;context=GTCTTCATCAGCCAGCATCGCTAACCGGCGGCGTCTGGCGA;IPDRatio=1.46
CP008925 Salmonella_enterica_subsp._enterica_serovar_Cerro_87	kinModCall	modified_base	4248336	4248336	23	+	.	coverage=200;context=GTTAGCGATGCTGGCTGATGAAGACGCGTTTATCCGACTGA;IPDRatio=1.37
CP008925 Salmonella_enterica_subsp._enterica_serovar_Cerro_87	kinModCall	modified_base	4248364	4248364	23	-	.	coverage=182;context=TCTTATCCGACTGACCAGACAGATTTGGTCAGTCGGATAAA;IPDRatio=1.42
CP008925 Salmonella_enterica_subsp._enterica_serovar_Cerro_87	kinModCall	modified_base	4248383	4248383	33	-	.	coverage=177;context=TGTTTTAGCCTTATCGGAGTCTTATCCGACTGACCAGACAG;IPDRatio=1.55
CP008925 Salmonella_enterica_subsp._enterica_serovar_Cerro_87	kinModCall	modified_base	4248397	4248397	21	-	.	coverage=183;context=CCGACTGGCCGCCCTGTTTTAGCCTTATCGGAGTCTTATCC;IPDRatio=1.35
CP008925 Salmonella_enterica_subsp._enterica_serovar_Cerro_87	kinModCall	modified_base	4248403	4248403	29	-	.	coverage=181;context=GCTTAACCGACTGGCCGCCCTGTTTTAGCCTTATCGGAGTC;IPDRatio=1.54
CP008925 Salmonella_enterica_subsp._enterica_serovar_Cerro_87	kinModCall	modified_base	4248422	4248422	29	-	.	coverage=185;context=ATTACAGCGCAACGTTGCTGCTTAACCGACTGGCCGCCCTG;IPDRatio=1.52
CP008925 Salmonella_enterica_subsp._enterica_serovar_Cerro_87	kinModCall	modified_base	4248442	4248442	35	+	.	coverage=194;context=GCAGCAACGTTGCGCTGTAATAATCCAGACGGAACGTCTCC;IPDRatio=1.58
CP008925 Salmonella_enterica_subsp._enterica_serovar_Cerro_87	kinModCall	modified_base	4248443	4248443	55	-	.	coverage=180;context=CGGAGACGTTCCGTCTGGATTATTACAGCGCAACGTTGCTG;IPDRatio=1.91
CP008925 Salmonella_enterica_subsp._enterica_serovar_Cerro_87	kinModCall	modified_base	4248445	4248445	40	-	.	coverage=193;context=TACGGAGACGTTCCGTCTGGATTATTACAGCGCAACGTTGC;IPDRatio=1.65
CP008925 Salmonella_enterica_subsp._enterica_serovar_Cerro_87	kinModCall	m6A	4248454	4248454	224	+	.	coverage=196;context=CGCTGTAATAATCCAGACGGAACGTCTCCGTACCCAGGGCA;IPDRatio=6.93;frac=0.998;fracLow=0.950;fracUp=0.999;identificationQv=166
CP008925 Salmonella_enterica_subsp._enterica_serovar_Cerro_87	kinModCall	modified_base	4248455	4248455	120	-	.	coverage=192;context=ATGCCCTGGGTACGGAGACGTTCCGTCTGGATTATTACAGC;IPDRatio=2.97
CP008925 Salmonella_enterica_subsp._enterica_serovar_Cerro_87	kinModCall	modified_base	4248463	4248463	28	+	.	coverage=190;context=AATCCAGACGGAACGTCTCCGTACCCAGGGCATAGACGCGC;IPDRatio=1.55
CP008925 Salmonella_enterica_subsp._enterica_serovar_Cerro_87	kinModCall	m6A	4248465	4248465	59	+	.	coverage=197;context=TCCAGACGGAACGTCTCCGTACCCAGGGCATAGACGCGCTT;IPDRatio=1.83;frac=0.518;fracLow=0.356;fracUp=0.685;identificationQv=10
CP008925 Salmonella_enterica_subsp._enterica_serovar_Cerro_87	kinModCall	modified_base	4248476	4248476	40	-	.	coverage=200;context=CGGTGCAAAATAAGCGCGTCTATGCCCTGGGTACGGAGACG;IPDRatio=1.60
CP008925 Salmonella_enterica_subsp._enterica_serovar_Cerro_87	kinModCall	modified_base	4248484	4248484	21	-	.	coverage=178;context=CCTGCCAGCGGTGCAAAATAAGCGCGTCTATGCCCTGGGTA;IPDRatio=1.37
CP008925 Salmonella_enterica_subsp._enterica_serovar_Cerro_87	kinModCall	modified_base	4248522	4248522	25	+	.	coverage=194;context=AGGTGCGCCAGCAGCGGATTGGCGTAAAGGGCCGCAACATC;IPDRatio=1.66
CP008925 Salmonella_enterica_subsp._enterica_serovar_Cerro_87	kinModCall	modified_base	4248536	4248536	28	+	.	coverage=202;context=CGGATTGGCGTAAAGGGCCGCAACATCGTTGTTGTCGCCGG;IPDRatio=1.48
CP008925 Salmonella_enterica_subsp._enterica_serovar_Cerro_87	kinModCall	modified_base	4248551	4248551	39	-	.	coverage=181;context=CTCTTTTCCTGTTTGCCGGCGACAACAACGATGTTGCGGCC;IPDRatio=1.64
CP008925 Salmonella_enterica_subsp._enterica_serovar_Cerro_87	kinModCall	modified_base	4248554	4248554	30	+	.	coverage=180;context=CGCAACATCGTTGTTGTCGCCGGCAAACAGGAAAAGAGATT;IPDRatio=1.53
CP008925 Salmonella_enterica_subsp._enterica_serovar_Cerro_87	kinModCall	modified_base	4248561	4248561	25	-	.	coverage=189;context=AACGGCGAATCTCTTTTCCTGTTTGCCGGCGACAACAACGA;IPDRatio=1.43
CP008925 Salmonella_enterica_subsp._enterica_serovar_Cerro_87	kinModCall	modified_base	4248568	4248568	22	-	.	coverage=183;context=CGGGTTAAACGGCGAATCTCTTTTCCTGTTTGCCGGCGACA;IPDRatio=1.40
CP008925 Salmonella_enterica_subsp._enterica_serovar_Cerro_87	kinModCall	modified_base	4248581	4248581	26	+	.	coverage=190;context=CAGGAAAAGAGATTCGCCGTTTAACCCGGCGGCCAGATTTT;IPDRatio=1.49
CP008925 Salmonella_enterica_subsp._enterica_serovar_Cerro_87	kinModCall	modified_base	4248582	4248582	25	-	.	coverage=188;context=GAAAATCTGGCCGCCGGGTTAAACGGCGAATCTCTTTTCCT;IPDRatio=1.41
CP008925 Salmonella_enterica_subsp._enterica_serovar_Cerro_87	kinModCall	modified_base	4248610	4248610	24	+	.	coverage=194;context=CGGCCAGATTTTCACCGCCAAGCTGAATGATATCGTGGCGC;IPDRatio=1.47
CP008925 Salmonella_enterica_subsp._enterica_serovar_Cerro_87	kinModCall	modified_base	4248611	4248611	54	-	.	coverage=194;context=AGCGCCACGATATCATTCAGCTTGGCGGTGAAAATCTGGCC;IPDRatio=1.87
CP008925 Salmonella_enterica_subsp._enterica_serovar_Cerro_87	kinModCall	modified_base	4248617	4248617	24	+	.	coverage=195;context=ATTTTCACCGCCAAGCTGAATGATATCGTGGCGCTTACCCT;IPDRatio=1.39
CP008925 Salmonella_enterica_subsp._enterica_serovar_Cerro_87	kinModCall	modified_base	4248622	4248622	41	-	.	coverage=195;context=AAGCCAGGGTAAGCGCCACGATATCATTCAGCTTGGCGGTG;IPDRatio=1.63
CP008925 Salmonella_enterica_subsp._enterica_serovar_Cerro_87	kinModCall	modified_base	4248630	4248630	28	+	.	coverage=187;context=AGCTGAATGATATCGTGGCGCTTACCCTGGCTTTTGCTGGT;IPDRatio=1.48
CP008925 Salmonella_enterica_subsp._enterica_serovar_Cerro_87	kinModCall	modified_base	4248641	4248641	21	-	.	coverage=189;context=AAGGGCTGCAAACCAGCAAAAGCCAGGGTAAGCGCCACGAT;IPDRatio=1.35
CP008925 Salmonella_enterica_subsp._enterica_serovar_Cerro_87	kinModCall	modified_base	4248653	4248653	37	-	.	coverage=194;context=CGACATTGCCCCAAGGGCTGCAAACCAGCAAAAGCCAGGGT;IPDRatio=1.57
CP008925 Salmonella_enterica_subsp._enterica_serovar_Cerro_87	kinModCall	modified_base	4248660	4248660	31	-	.	coverage=195;context=ACGCTGGCGACATTGCCCCAAGGGCTGCAAACCAGCAAAAG;IPDRatio=1.49
CP008925 Salmonella_enterica_subsp._enterica_serovar_Cerro_87	kinModCall	modified_base	4248661	4248661	22	-	.	coverage=196;context=TACGCTGGCGACATTGCCCCAAGGGCTGCAAACCAGCAAAA;IPDRatio=1.37
CP008925 Salmonella_enterica_subsp._enterica_serovar_Cerro_87	kinModCall	modified_base	4248698	4248698	21	+	.	coverage=195;context=CGTAAAGCCTAACTGCGTCAATAGCTTGCCTTGTGCTGATT;IPDRatio=1.36
CP008925 Salmonella_enterica_subsp._enterica_serovar_Cerro_87	kinModCall	modified_base	4248705	4248705	22	-	.	coverage=192;context=ACGCCAGAATCAGCACAAGGCAAGCTATTGACGCAGTTAGG;IPDRatio=1.40
CP008925 Salmonella_enterica_subsp._enterica_serovar_Cerro_87	kinModCall	modified_base	4248715	4248715	23	-	.	coverage=197;context=CAATCTGTGGACGCCAGAATCAGCACAAGGCAAGCTATTGA;IPDRatio=1.41
CP008925 Salmonella_enterica_subsp._enterica_serovar_Cerro_87	kinModCall	modified_base	4248758	4248758	40	-	.	coverage=183;context=AGCCGGTTAGCGCGCTGGTGTATACTCCTGCCGCGCATAGC;IPDRatio=1.66
CP008925 Salmonella_enterica_subsp._enterica_serovar_Cerro_87	kinModCall	modified_base	4248769	4248769	32	+	.	coverage=197;context=CAGGAGTATACACCAGCGCGCTAACCGGCTGCGGCGGCAGG;IPDRatio=1.48
CP008925 Salmonella_enterica_subsp._enterica_serovar_Cerro_87	kinModCall	m4C	4248790	4248790	30	-	.	coverage=195;context=GACGGTTAAACAGCGAATCGCCCTGCCGCCGCAGCCGGTTA;IPDRatio=1.56;frac=0.430;fracLow=0.223;fracUp=0.545;identificationQv=8
CP008925 Salmonella_enterica_subsp._enterica_serovar_Cerro_87	kinModCall	modified_base	4248793	4248793	21	+	.	coverage=203;context=CCGGCTGCGGCGGCAGGGCGATTCGCTGTTTAACCGTCGTC;IPDRatio=1.37
CP008925 Salmonella_enterica_subsp._enterica_serovar_Cerro_87	kinModCall	modified_base	4248805	4248805	70	-	.	coverage=192;context=TGAGGCGCAACTGACGACGGTTAAACAGCGAATCGCCCTGC;IPDRatio=2.09
CP008925 Salmonella_enterica_subsp._enterica_serovar_Cerro_87	kinModCall	modified_base	4248823	4248823	23	-	.	coverage=199;context=CGCGCGAATAGCGGAATTTGAGGCGCAACTGACGACGGTTA;IPDRatio=1.38
CP008925 Salmonella_enterica_subsp._enterica_serovar_Cerro_87	kinModCall	modified_base	4248831	4248831	22	+	.	coverage=190;context=GTCAGTTGCGCCTCAAATTCCGCTATTCGCGCGGCGGCCTG;IPDRatio=1.34
CP008925 Salmonella_enterica_subsp._enterica_serovar_Cerro_87	kinModCall	modified_base	4248852	4248852	23	-	.	coverage=185;context=GAGATCACCGGTCAGGAGAAACAGGCCGCCGCGCGAATAGC;IPDRatio=1.39
CP008925 Salmonella_enterica_subsp._enterica_serovar_Cerro_87	kinModCall	modified_base	4248859	4248859	23	-	.	coverage=190;context=GCTTGGCGAGATCACCGGTCAGGAGAAACAGGCCGCCGCGC;IPDRatio=1.42
CP008925 Salmonella_enterica_subsp._enterica_serovar_Cerro_87	kinModCall	modified_base	4248861	4248861	23	+	.	coverage=192;context=GCGGCGGCCTGTTTCTCCTGACCGGTGATCTCGCCAAGCTG;IPDRatio=1.41
CP008925 Salmonella_enterica_subsp._enterica_serovar_Cerro_87	kinModCall	m6A	4248868	4248868	311	+	.	coverage=195;context=CCTGTTTCTCCTGACCGGTGATCTCGCCAAGCTGCGTGAGC;IPDRatio=9.32;frac=1.000;fracLow=0.965;fracUp=1.000;identificationQv=360
CP008925 Salmonella_enterica_subsp._enterica_serovar_Cerro_87	kinModCall	m6A	4248869	4248869	295	-	.	coverage=189;context=TGCTCACGCAGCTTGGCGAGATCACCGGTCAGGAGAAACAG;IPDRatio=7.08;frac=1.000;fracLow=0.984;fracUp=1.000;identificationQv=313
CP008925 Salmonella_enterica_subsp._enterica_serovar_Cerro_87	kinModCall	m6A	4248893	4248893	275	-	.	coverage=195;context=ATGACGATAAAAGCTGGCAGAGTTTGCTCACGCAGCTTGGC;IPDRatio=6.71;frac=0.975;fracLow=0.890;fracUp=1.000;identificationQv=255
CP008925 Salmonella_enterica_subsp._enterica_serovar_Cerro_87	kinModCall	modified_base	4248908	4248908	22	+	.	coverage=199;context=CAAACTCTGCCAGCTTTTATCGTCATAATTGATGACGAGCG;IPDRatio=1.38
CP008925 Salmonella_enterica_subsp._enterica_serovar_Cerro_87	kinModCall	modified_base	4248933	4248933	49	+	.	coverage=203;context=TAATTGATGACGAGCGTCGGCGCGATAGCGGAGAGCTGATC;IPDRatio=1.76
CP008925 Salmonella_enterica_subsp._enterica_serovar_Cerro_87	kinModCall	modified_base	4248944	4248944	27	+	.	coverage=197;context=GAGCGTCGGCGCGATAGCGGAGAGCTGATCGTAAAGCGCCA;IPDRatio=1.41
CP008925 Salmonella_enterica_subsp._enterica_serovar_Cerro_87	kinModCall	m6A	4248951	4248951	284	+	.	coverage=195;context=GGCGCGATAGCGGAGAGCTGATCGTAAAGCGCCAGCGCGGA;IPDRatio=7.63;frac=0.982;fracLow=0.891;fracUp=1.000;identificationQv=284
CP008925 Salmonella_enterica_subsp._enterica_serovar_Cerro_87	kinModCall	m6A	4248952	4248952	264	-	.	coverage=195;context=CTCCGCGCTGGCGCTTTACGATCAGCTCTCCGCTATCGCGC;IPDRatio=6.84;frac=1.000;fracLow=0.943;fracUp=1.000;identificationQv=264
CP008925 Salmonella_enterica_subsp._enterica_serovar_Cerro_87	kinModCall	modified_base	4248998	4248998	23	-	.	coverage=195;context=CCGCGCAAATGCCGGATCTCATTTTGATTAGCGCCACCGGC;IPDRatio=1.35
CP008925 Salmonella_enterica_subsp._enterica_serovar_Cerro_87	kinModCall	m6A	4249002	4249002	292	+	.	coverage=197;context=GTGGCGCTAATCAAAATGAGATCCGGCATTTGCGCGGCGAC;IPDRatio=6.35;frac=1.000;fracLow=0.932;fracUp=1.000;identificationQv=249
CP008925 Salmonella_enterica_subsp._enterica_serovar_Cerro_87	kinModCall	modified_base	4249002	4249002	22	-	.	coverage=193;context=GTCGCCGCGCAAATGCCGGATCTCATTTTGATTAGCGCCAC;IPDRatio=1.43
CP008925 Salmonella_enterica_subsp._enterica_serovar_Cerro_87	kinModCall	m6A	4249003	4249003	320	-	.	coverage=198;context=GGTCGCCGCGCAAATGCCGGATCTCATTTTGATTAGCGCCA;IPDRatio=7.16;frac=1.000;fracLow=0.938;fracUp=1.000;identificationQv=354
CP008925 Salmonella_enterica_subsp._enterica_serovar_Cerro_87	kinModCall	modified_base	4249021	4249021	21	+	.	coverage=194;context=GATCCGGCATTTGCGCGGCGACCGTTTCGGCATTCGGTTCG;IPDRatio=1.36
CP008925 Salmonella_enterica_subsp._enterica_serovar_Cerro_87	kinModCall	modified_base	4249039	4249039	23	-	.	coverage=190;context=CGCCCGGCTGTACATCGGCGAACCGAATGCCGAAACGGTCG;IPDRatio=1.45
CP008925 Salmonella_enterica_subsp._enterica_serovar_Cerro_87	kinModCall	modified_base	4249072	4249072	31	+	.	coverage=189;context=GCCGGGCGACATGGCGAGCCTTTGCTACGTCGCTCCACTGG;IPDRatio=1.53
CP008925 Salmonella_enterica_subsp._enterica_serovar_Cerro_87	kinModCall	modified_base	4249096	4249096	21	+	.	coverage=192;context=CTACGTCGCTCCACTGGCGCATAAACCCTTGATCGTCAGCA;IPDRatio=1.36
CP008925 Salmonella_enterica_subsp._enterica_serovar_Cerro_87	kinModCall	modified_base	4249105	4249105	24	-	.	coverage=190;context=TAACCGCTTTGCTGACGATCAAGGGTTTATGCGCCAGTGGA;IPDRatio=1.41
CP008925 Salmonella_enterica_subsp._enterica_serovar_Cerro_87	kinModCall	m6A	4249107	4249107	314	+	.	coverage=192;context=CACTGGCGCATAAACCCTTGATCGTCAGCAAAGCGGTTATT;IPDRatio=8.95;frac=1.000;fracLow=1.000;fracUp=1.000;identificationQv=266
CP008925 Salmonella_enterica_subsp._enterica_serovar_Cerro_87	kinModCall	m6A	4249108	4249108	256	-	.	coverage=187;context=GAATAACCGCTTTGCTGACGATCAAGGGTTTATGCGCCAGT;IPDRatio=8.44;frac=1.000;fracLow=1.000;fracUp=1.000;identificationQv=224
CP008925 Salmonella_enterica_subsp._enterica_serovar_Cerro_87	kinModCall	modified_base	4249118	4249118	23	+	.	coverage=180;context=AAACCCTTGATCGTCAGCAAAGCGGTTATTCGGCGTAGTGG;IPDRatio=1.38
CP008925 Salmonella_enterica_subsp._enterica_serovar_Cerro_87	kinModCall	modified_base	4249122	4249122	50	+	.	coverage=167;context=CCTTGATCGTCAGCAAAGCGGTTATTCGGCGTAGTGGCCCC;IPDRatio=1.76
CP008925 Salmonella_enterica_subsp._enterica_serovar_Cerro_87	kinModCall	modified_base	4249128	4249128	24	+	.	coverage=193;context=TCGTCAGCAAAGCGGTTATTCGGCGTAGTGGCCCCGCTGGC;IPDRatio=1.47
CP008925 Salmonella_enterica_subsp._enterica_serovar_Cerro_87	kinModCall	modified_base	4249134	4249134	44	+	.	coverage=192;context=GCAAAGCGGTTATTCGGCGTAGTGGCCCCGCTGGCGACGAC;IPDRatio=1.72
CP008925 Salmonella_enterica_subsp._enterica_serovar_Cerro_87	kinModCall	modified_base	4249139	4249139	36	-	.	coverage=155;context=CGCCCGTCGTCGCCAGCGGGGCCACTACGCCGAATAACCGC;IPDRatio=1.69
CP008925 Salmonella_enterica_subsp._enterica_serovar_Cerro_87	kinModCall	modified_base	4249153	4249153	26	+	.	coverage=192;context=TAGTGGCCCCGCTGGCGACGACGGGCGCATCAATCGCCAGC;IPDRatio=1.47
CP008925 Salmonella_enterica_subsp._enterica_serovar_Cerro_87	kinModCall	modified_base	4249165	4249165	25	+	.	coverage=184;context=TGGCGACGACGGGCGCATCAATCGCCAGCAGCGAGCCTGTT;IPDRatio=1.42
CP008925 Salmonella_enterica_subsp._enterica_serovar_Cerro_87	kinModCall	modified_base	4249187	4249187	22	-	.	coverage=191;context=TCGTCTCTACCAGCGTGACGTTAACAGGCTCGCTGCTGGCG;IPDRatio=1.40
CP008925 Salmonella_enterica_subsp._enterica_serovar_Cerro_87	kinModCall	modified_base	4249202	4249202	25	-	.	coverage=186;context=ACAAACCCGCGCGTATCGTCTCTACCAGCGTGACGTTAACA;IPDRatio=1.46
CP008925 Salmonella_enterica_subsp._enterica_serovar_Cerro_87	kinModCall	modified_base	4249214	4249214	35	+	.	coverage=194;context=GCTGGTAGAGACGATACGCGCGGGTTTGTGGTCCAGAGTAT;IPDRatio=1.61
CP008925 Salmonella_enterica_subsp._enterica_serovar_Cerro_87	kinModCall	m4C	4249221	4249221	67	-	.	coverage=193;context=GGCGTTCATACTCTGGACCACAAACCCGCGCGTATCGTCTC;IPDRatio=1.89;frac=0.569;fracLow=0.390;fracUp=0.739;identificationQv=28
CP008925 Salmonella_enterica_subsp._enterica_serovar_Cerro_87	kinModCall	m6A	4249230	4249230	267	+	.	coverage=188;context=CGCGCGGGTTTGTGGTCCAGAGTATGAACGCCGCGGCTGTC;IPDRatio=8.28;frac=0.969;fracLow=0.897;fracUp=1.000;identificationQv=257
CP008925 Salmonella_enterica_subsp._enterica_serovar_Cerro_87	kinModCall	modified_base	4249253	4249253	23	-	.	coverage=190;context=CCGGTTGGCCCCGGCAAATCCAGGACAGCCGCGGCGTTCAT;IPDRatio=1.45
CP008925 Salmonella_enterica_subsp._enterica_serovar_Cerro_87	kinModCall	modified_base	4249265	4249265	30	+	.	coverage=156;context=GCTGTCCTGGATTTGCCGGGGCCAACCGGCGTCCTGGGCTA;IPDRatio=1.57
CP008925 Salmonella_enterica_subsp._enterica_serovar_Cerro_87	kinModCall	modified_base	4249287	4249287	29	+	.	coverage=190;context=CAACCGGCGTCCTGGGCTAAGGATATTCCTGAAATTGATAA;IPDRatio=1.49
CP008925 Salmonella_enterica_subsp._enterica_serovar_Cerro_87	kinModCall	modified_base	4249300	4249300	42	+	.	coverage=187;context=GGGCTAAGGATATTCCTGAAATTGATAAACCAACCACTAAA;IPDRatio=1.67
CP008925 Salmonella_enterica_subsp._enterica_serovar_Cerro_87	kinModCall	modified_base	4249302	4249302	26	-	.	coverage=193;context=CTTTTAGTGGTTGGTTTATCAATTTCAGGAATATCCTTAGC;IPDRatio=1.42
CP008925 Salmonella_enterica_subsp._enterica_serovar_Cerro_87	kinModCall	modified_base	4249311	4249311	23	-	.	coverage=175;context=CGTTGGCTGCTTTTAGTGGTTGGTTTATCAATTTCAGGAAT;IPDRatio=1.45
CP008925 Salmonella_enterica_subsp._enterica_serovar_Cerro_87	kinModCall	modified_base	4249312	4249312	28	+	.	coverage=190;context=TTCCTGAAATTGATAAACCAACCACTAAAAGCAGCCAACGA;IPDRatio=1.51
CP008925 Salmonella_enterica_subsp._enterica_serovar_Cerro_87	kinModCall	modified_base	4249323	4249323	77	-	.	coverage=177;context=CCCGCCTTTTATCGTTGGCTGCTTTTAGTGGTTGGTTTATC;IPDRatio=2.29
CP008925 Salmonella_enterica_subsp._enterica_serovar_Cerro_87	kinModCall	modified_base	4249324	4249324	22	+	.	coverage=192;context=ATAAACCAACCACTAAAAGCAGCCAACGATAAAAGGCGGGG;IPDRatio=1.38
CP008925 Salmonella_enterica_subsp._enterica_serovar_Cerro_87	kinModCall	modified_base	4249328	4249328	25	+	.	coverage=194;context=ACCAACCACTAAAAGCAGCCAACGATAAAAGGCGGGGAGTC;IPDRatio=1.43
CP008925 Salmonella_enterica_subsp._enterica_serovar_Cerro_87	kinModCall	modified_base	4249350	4249350	48	+	.	coverage=200;context=CGATAAAAGGCGGGGAGTCTCACAATAGCGTCCTGTTATTA;IPDRatio=1.86
CP008925 Salmonella_enterica_subsp._enterica_serovar_Cerro_87	kinModCall	modified_base	4249361	4249361	39	+	.	coverage=206;context=GGGGAGTCTCACAATAGCGTCCTGTTATTAATAAAGTTAAT;IPDRatio=1.63
CP008925 Salmonella_enterica_subsp._enterica_serovar_Cerro_87	kinModCall	m6A	4249367	4249367	63	+	.	coverage=209;context=TCTCACAATAGCGTCCTGTTATTAATAAAGTTAATGCTTCT;IPDRatio=1.92;frac=0.263;fracLow=0.174;fracUp=0.365;identificationQv=5
CP008925 Salmonella_enterica_subsp._enterica_serovar_Cerro_87	kinModCall	modified_base	4249370	4249370	21	+	.	coverage=212;context=CACAATAGCGTCCTGTTATTAATAAAGTTAATGCTTCTCAT;IPDRatio=1.34
CP008925 Salmonella_enterica_subsp._enterica_serovar_Cerro_87	kinModCall	modified_base	4249375	4249375	42	-	.	coverage=193;context=TGAAAATGAGAAGCATTAACTTTATTAATAACAGGACGCTA;IPDRatio=1.70
CP008925 Salmonella_enterica_subsp._enterica_serovar_Cerro_87	kinModCall	modified_base	4249378	4249378	22	-	.	coverage=214;context=ACATGAAAATGAGAAGCATTAACTTTATTAATAACAGGACG;IPDRatio=1.37
CP008925 Salmonella_enterica_subsp._enterica_serovar_Cerro_87	kinModCall	m6A	4249379	4249379	62	+	.	coverage=220;context=GTCCTGTTATTAATAAAGTTAATGCTTCTCATTTTCATGTC;IPDRatio=1.89;frac=0.251;fracLow=0.154;fracUp=0.352;identificationQv=28
CP008925 Salmonella_enterica_subsp._enterica_serovar_Cerro_87	kinModCall	modified_base	4249390	4249390	24	+	.	coverage=210;context=AATAAAGTTAATGCTTCTCATTTTCATGTCAGCGGCAGCGA;IPDRatio=1.40
CP008925 Salmonella_enterica_subsp._enterica_serovar_Cerro_87	kinModCall	modified_base	4249410	4249410	32	+	.	coverage=219;context=TTTTCATGTCAGCGGCAGCGAGATGCAAGCCTTAGTGCTAT;IPDRatio=1.49
CP008925 Salmonella_enterica_subsp._enterica_serovar_Cerro_87	kinModCall	modified_base	4249412	4249412	31	+	.	coverage=222;context=TTCATGTCAGCGGCAGCGAGATGCAAGCCTTAGTGCTATTT;IPDRatio=1.49
CP008925 Salmonella_enterica_subsp._enterica_serovar_Cerro_87	kinModCall	modified_base	4249417	4249417	24	+	.	coverage=208;context=GTCAGCGGCAGCGAGATGCAAGCCTTAGTGCTATTTAACTC;IPDRatio=1.40
CP008925 Salmonella_enterica_subsp._enterica_serovar_Cerro_87	kinModCall	modified_base	4249423	4249423	28	+	.	coverage=213;context=GGCAGCGAGATGCAAGCCTTAGTGCTATTTAACTCATGACC;IPDRatio=1.39
CP008925 Salmonella_enterica_subsp._enterica_serovar_Cerro_87	kinModCall	modified_base	4249431	4249431	21	+	.	coverage=211;context=GATGCAAGCCTTAGTGCTATTTAACTCATGACCAGAGTTGA;IPDRatio=1.39
CP008925 Salmonella_enterica_subsp._enterica_serovar_Cerro_87	kinModCall	modified_base	4249434	4249434	21	-	.	coverage=210;context=CTGTCAACTCTGGTCATGAGTTAAATAGCACTAAGGCTTGC;IPDRatio=1.39
CP008925 Salmonella_enterica_subsp._enterica_serovar_Cerro_87	kinModCall	modified_base	4249438	4249438	21	+	.	coverage=217;context=GCCTTAGTGCTATTTAACTCATGACCAGAGTTGACAGAGCG;IPDRatio=1.35
CP008925 Salmonella_enterica_subsp._enterica_serovar_Cerro_87	kinModCall	m6A	4249446	4249446	267	+	.	coverage=218;context=GCTATTTAACTCATGACCAGAGTTGACAGAGCGACGTTTTA;IPDRatio=4.56;frac=1.000;fracLow=0.953;fracUp=1.000;identificationQv=269
CP008925 Salmonella_enterica_subsp._enterica_serovar_Cerro_87	kinModCall	m6A	4249455	4249455	333	+	.	coverage=228;context=CTCATGACCAGAGTTGACAGAGCGACGTTTTACTCTTAGGT;IPDRatio=9.33;frac=1.000;fracLow=0.951;fracUp=1.000;identificationQv=312
CP008925 Salmonella_enterica_subsp._enterica_serovar_Cerro_87	kinModCall	modified_base	4249463	4249463	52	+	.	coverage=214;context=CAGAGTTGACAGAGCGACGTTTTACTCTTAGGTTAGCGCAC;IPDRatio=1.76
CP008925 Salmonella_enterica_subsp._enterica_serovar_Cerro_87	kinModCall	modified_base	4249490	4249490	39	-	.	coverage=233;context=TAATAATGATTATTATTTCTATTTTTAGTGCGCTAACCTAA;IPDRatio=1.60
CP008925 Salmonella_enterica_subsp._enterica_serovar_Cerro_87	kinModCall	modified_base	4249491	4249491	35	+	.	coverage=234;context=TAGGTTAGCGCACTAAAAATAGAAATAATAATCATTATTAT;IPDRatio=1.48
CP008925 Salmonella_enterica_subsp._enterica_serovar_Cerro_87	kinModCall	modified_base	4249494	4249494	45	+	.	coverage=239;context=GTTAGCGCACTAAAAATAGAAATAATAATCATTATTATACA;IPDRatio=1.67
CP008925 Salmonella_enterica_subsp._enterica_serovar_Cerro_87	kinModCall	modified_base	4249495	4249495	27	+	.	coverage=227;context=TTAGCGCACTAAAAATAGAAATAATAATCATTATTATACAC;IPDRatio=1.43
CP008925 Salmonella_enterica_subsp._enterica_serovar_Cerro_87	kinModCall	modified_base	4249496	4249496	23	-	.	coverage=230;context=TGTGTATAATAATGATTATTATTTCTATTTTTAGTGCGCTA;IPDRatio=1.36
CP008925 Salmonella_enterica_subsp._enterica_serovar_Cerro_87	kinModCall	modified_base	4249502	4249502	24	-	.	coverage=232;context=TGATTTTGTGTATAATAATGATTATTATTTCTATTTTTAGT;IPDRatio=1.39
CP008925 Salmonella_enterica_subsp._enterica_serovar_Cerro_87	kinModCall	modified_base	4249504	4249504	21	+	.	coverage=235;context=TAAAAATAGAAATAATAATCATTATTATACACAAAATCATT;IPDRatio=1.35
CP008925 Salmonella_enterica_subsp._enterica_serovar_Cerro_87	kinModCall	modified_base	4249505	4249505	31	+	.	coverage=232;context=AAAAATAGAAATAATAATCATTATTATACACAAAATCATTC;IPDRatio=1.49
CP008925 Salmonella_enterica_subsp._enterica_serovar_Cerro_87	kinModCall	modified_base	4249506	4249506	23	+	.	coverage=236;context=AAAATAGAAATAATAATCATTATTATACACAAAATCATTCA;IPDRatio=1.39
CP008925 Salmonella_enterica_subsp._enterica_serovar_Cerro_87	kinModCall	modified_base	4249509	4249509	34	-	.	coverage=234;context=TCTTGAATGATTTTGTGTATAATAATGATTATTATTTCTAT;IPDRatio=1.46
CP008925 Salmonella_enterica_subsp._enterica_serovar_Cerro_87	kinModCall	modified_base	4249510	4249510	23	-	.	coverage=232;context=TTCTTGAATGATTTTGTGTATAATAATGATTATTATTTCTA;IPDRatio=1.39
CP008925 Salmonella_enterica_subsp._enterica_serovar_Cerro_87	kinModCall	modified_base	4249512	4249512	22	-	.	coverage=223;context=GCTTCTTGAATGATTTTGTGTATAATAATGATTATTATTTC;IPDRatio=1.42
CP008925 Salmonella_enterica_subsp._enterica_serovar_Cerro_87	kinModCall	modified_base	4249569	4249569	35	+	.	coverage=246;context=AAGAATCCCCGCGGGCATAGATAACTGTGTGACCGGGGTTT;IPDRatio=1.51
CP008925 Salmonella_enterica_subsp._enterica_serovar_Cerro_87	kinModCall	modified_base	4249571	4249571	26	-	.	coverage=229;context=AGAAACCCCGGTCACACAGTTATCTATGCCCGCGGGGATTC;IPDRatio=1.51
CP008925 Salmonella_enterica_subsp._enterica_serovar_Cerro_87	kinModCall	modified_base	4249572	4249572	38	-	.	coverage=233;context=CAGAAACCCCGGTCACACAGTTATCTATGCCCGCGGGGATT;IPDRatio=1.70
CP008925 Salmonella_enterica_subsp._enterica_serovar_Cerro_87	kinModCall	modified_base	4249576	4249576	21	+	.	coverage=240;context=CCCGCGGGCATAGATAACTGTGTGACCGGGGTTTCTGAGCG;IPDRatio=1.38
CP008925 Salmonella_enterica_subsp._enterica_serovar_Cerro_87	kinModCall	modified_base	4249626	4249626	25	+	.	coverage=245;context=AAGAGGCAGCTTGAAAGATGAAGTGTATATAAGCCTTTATC;IPDRatio=1.46
CP008925 Salmonella_enterica_subsp._enterica_serovar_Cerro_87	kinModCall	modified_base	4249634	4249634	27	-	.	coverage=240;context=CCTCCAATGATAAAGGCTTATATACACTTCATCTTTCAAGC;IPDRatio=1.44
CP008925 Salmonella_enterica_subsp._enterica_serovar_Cerro_87	kinModCall	modified_base	4249661	4249661	25	-	.	coverage=248;context=CCTCGGCCAGTGACATATCCATATCATCCTCCAATGATAAA;IPDRatio=1.41
CP008925 Salmonella_enterica_subsp._enterica_serovar_Cerro_87	kinModCall	modified_base	4249665	4249665	22	-	.	coverage=245;context=GCGTCCTCGGCCAGTGACATATCCATATCATCCTCCAATGA;IPDRatio=1.37
CP008925 Salmonella_enterica_subsp._enterica_serovar_Cerro_87	kinModCall	modified_base	4249671	4249671	23	+	.	coverage=257;context=GAGGATGATATGGATATGTCACTGGCCGAGGACGCTCAGGA;IPDRatio=1.35
CP008925 Salmonella_enterica_subsp._enterica_serovar_Cerro_87	kinModCall	modified_base	4249696	4249696	24	-	.	coverage=241;context=ATCGGGAGCAAGCGTTGCCATTGTCTCCTGAGCGTCCTCGG;IPDRatio=1.42
CP008925 Salmonella_enterica_subsp._enterica_serovar_Cerro_87	kinModCall	modified_base	4249701	4249701	29	+	.	coverage=258;context=GACGCTCAGGAGACAATGGCAACGCTTGCTCCCGATCGCTT;IPDRatio=1.43
CP008925 Salmonella_enterica_subsp._enterica_serovar_Cerro_87	kinModCall	m6A	4249715	4249715	390	+	.	coverage=263;context=AATGGCAACGCTTGCTCCCGATCGCTTTTTCTTCATGTCGC;IPDRatio=7.90;frac=1.000;fracLow=0.977;fracUp=1.000;identificationQv=377
CP008925 Salmonella_enterica_subsp._enterica_serovar_Cerro_87	kinModCall	m6A	4249716	4249716	365	-	.	coverage=253;context=GGCGACATGAAGAAAAAGCGATCGGGAGCAAGCGTTGCCAT;IPDRatio=7.09;frac=1.000;fracLow=1.000;fracUp=1.000;identificationQv=288
CP008925 Salmonella_enterica_subsp._enterica_serovar_Cerro_87	kinModCall	modified_base	4249730	4249730	23	-	.	coverage=247;context=TAAAACTGCGATACGGCGACATGAAGAAAAAGCGATCGGGA;IPDRatio=1.36
CP008925 Salmonella_enterica_subsp._enterica_serovar_Cerro_87	kinModCall	modified_base	4249739	4249739	23	+	.	coverage=257;context=CTTTTTCTTCATGTCGCCGTATCGCAGTTTTACCACTTCCG;IPDRatio=1.37
CP008925 Salmonella_enterica_subsp._enterica_serovar_Cerro_87	kinModCall	modified_base	4249755	4249755	25	-	.	coverage=240;context=TAACGGGCGAAGCACCCGGAAGTGGTAAAACTGCGATACGG;IPDRatio=1.45
CP008925 Salmonella_enterica_subsp._enterica_serovar_Cerro_87	kinModCall	m4C	4249780	4249780	35	-	.	coverage=252;context=ATCGCCGGCAACCGCAGGCTCGGTATAACGGGCGAAGCACC;IPDRatio=1.77;frac=1.000;fracLow=1.000;fracUp=1.000;identificationQv=17
CP008925 Salmonella_enterica_subsp._enterica_serovar_Cerro_87	kinModCall	m6A	4249801	4249801	64	-	.	coverage=257;context=CTGGAAAGGGCTATCCGGCGAATCGCCGGCAACCGCAGGCT;IPDRatio=1.81;frac=0.273;fracLow=0.177;fracUp=0.373;identificationQv=32
CP008925 Salmonella_enterica_subsp._enterica_serovar_Cerro_87	kinModCall	m4C	4249811	4249811	60	-	.	coverage=259;context=GCAATTTCTGCTGGAAAGGGCTATCCGGCGAATCGCCGGCA;IPDRatio=1.78;frac=0.612;fracLow=0.409;fracUp=0.723;identificationQv=48
CP008925 Salmonella_enterica_subsp._enterica_serovar_Cerro_87	kinModCall	modified_base	4249814	4249814	61	+	.	coverage=264;context=CGGCGATTCGCCGGATAGCCCTTTCCAGCAGAAATTGCGCC;IPDRatio=1.77
CP008925 Salmonella_enterica_subsp._enterica_serovar_Cerro_87	kinModCall	m4C	4249845	4249845	21	+	.	coverage=249;context=AAATTGCGCCAGCAGTTTGCCGAGGCCAAATCGCAGGGCAT;IPDRatio=1.38;frac=0.789;fracLow=0.490;fracUp=1.000;identificationQv=4
CP008925 Salmonella_enterica_subsp._enterica_serovar_Cerro_87	kinModCall	modified_base	4249852	4249852	29	-	.	coverage=233;context=GTTGGCGATGCCCTGCGATTTGGCCTCGGCAAACTGCTGGC;IPDRatio=1.47
CP008925 Salmonella_enterica_subsp._enterica_serovar_Cerro_87	kinModCall	modified_base	4249853	4249853	21	-	.	coverage=252;context=GGTTGGCGATGCCCTGCGATTTGGCCTCGGCAAACTGCTGG;IPDRatio=1.38
CP008925 Salmonella_enterica_subsp._enterica_serovar_Cerro_87	kinModCall	modified_base	4249875	4249875	27	+	.	coverage=271;context=TCGCAGGGCATCGCCAACCCTATCCTGGTGGGGGCGATACC;IPDRatio=1.41
CP008925 Salmonella_enterica_subsp._enterica_serovar_Cerro_87	kinModCall	m4C	4249878	4249878	60	+	.	coverage=277;context=CAGGGCATCGCCAACCCTATCCTGGTGGGGGCGATACCCTT;IPDRatio=1.77;frac=0.411;fracLow=0.276;fracUp=0.545;identificationQv=8
CP008925 Salmonella_enterica_subsp._enterica_serovar_Cerro_87	kinModCall	modified_base	4249884	4249884	24	-	.	coverage=238;context=GTATCAAAGGGTATCGCCCCCACCAGGATAGGGTTGGCGAT;IPDRatio=1.37
CP008925 Salmonella_enterica_subsp._enterica_serovar_Cerro_87	kinModCall	modified_base	4249900	4249900	47	+	.	coverage=258;context=TGGTGGGGGCGATACCCTTTGATACCCGTCAGCCGTCGTCG;IPDRatio=1.78
CP008925 Salmonella_enterica_subsp._enterica_serovar_Cerro_87	kinModCall	modified_base	4249919	4249919	21	+	.	coverage=277;context=TGATACCCGTCAGCCGTCGTCGCTATTTATCCCGATGGCGT;IPDRatio=1.34
CP008925 Salmonella_enterica_subsp._enterica_serovar_Cerro_87	kinModCall	modified_base	4249928	4249928	43	-	.	coverage=250;context=AGGACTGCCACGCCATCGGGATAAATAGCGACGACGGCTGA;IPDRatio=1.63
CP008925 Salmonella_enterica_subsp._enterica_serovar_Cerro_87	kinModCall	modified_base	4249937	4249937	24	+	.	coverage=267;context=GTCGCTATTTATCCCGATGGCGTGGCAGTCCTTTTCTCGCC;IPDRatio=1.40
CP008925 Salmonella_enterica_subsp._enterica_serovar_Cerro_87	kinModCall	modified_base	4249945	4249945	23	-	.	coverage=265;context=CTTTTGCTGGCGAGAAAAGGACTGCCACGCCATCGGGATAA;IPDRatio=1.35
CP008925 Salmonella_enterica_subsp._enterica_serovar_Cerro_87	kinModCall	modified_base	4249949	4249949	26	+	.	coverage=280;context=CCCGATGGCGTGGCAGTCCTTTTCTCGCCAGCAAAAGCAGC;IPDRatio=1.42
CP008925 Salmonella_enterica_subsp._enterica_serovar_Cerro_87	kinModCall	modified_base	4250015	4250015	34	+	.	coverage=289;context=TCAGTCGCTGACGGTGACGGCGCGAAAGGCGATTCCGGAGC;IPDRatio=1.52
CP008925 Salmonella_enterica_subsp._enterica_serovar_Cerro_87	kinModCall	modified_base	4250016	4250016	29	-	.	coverage=269;context=TGCTCCGGAATCGCCTTTCGCGCCGTCACCGTCAGCGACTG;IPDRatio=1.51
CP008925 Salmonella_enterica_subsp._enterica_serovar_Cerro_87	kinModCall	modified_base	4250020	4250020	21	+	.	coverage=288;context=CGCTGACGGTGACGGCGCGAAAGGCGATTCCGGAGCAGGAT;IPDRatio=1.33
CP008925 Salmonella_enterica_subsp._enterica_serovar_Cerro_87	kinModCall	modified_base	4250024	4250024	43	+	.	coverage=288;context=GACGGTGACGGCGCGAAAGGCGATTCCGGAGCAGGATGCTT;IPDRatio=1.58
CP008925 Salmonella_enterica_subsp._enterica_serovar_Cerro_87	kinModCall	modified_base	4250043	4250043	26	-	.	coverage=254;context=CGTGCGACCATCGCTTCAAAAGCATCCTGCTCCGGAATCGC;IPDRatio=1.37
CP008925 Salmonella_enterica_subsp._enterica_serovar_Cerro_87	kinModCall	modified_base	4250049	4250049	21	+	.	coverage=277;context=CCGGAGCAGGATGCTTTTGAAGCGATGGTCGCACGCGCGGC;IPDRatio=1.33
CP008925 Salmonella_enterica_subsp._enterica_serovar_Cerro_87	kinModCall	modified_base	4250066	4250066	44	+	.	coverage=278;context=TGAAGCGATGGTCGCACGCGCGGCTATGCTGACCGCCACGC;IPDRatio=1.64
CP008925 Salmonella_enterica_subsp._enterica_serovar_Cerro_87	kinModCall	modified_base	4250070	4250070	26	-	.	coverage=265;context=TCTGGCGTGGCGGTCAGCATAGCCGCGCGTGCGACCATCGC;IPDRatio=1.41
CP008925 Salmonella_enterica_subsp._enterica_serovar_Cerro_87	kinModCall	modified_base	4250071	4250071	32	+	.	coverage=279;context=CGATGGTCGCACGCGCGGCTATGCTGACCGCCACGCCAGAC;IPDRatio=1.43
CP008925 Salmonella_enterica_subsp._enterica_serovar_Cerro_87	kinModCall	modified_base	4250072	4250072	21	+	.	coverage=277;context=GATGGTCGCACGCGCGGCTATGCTGACCGCCACGCCAGACG;IPDRatio=1.36
CP008925 Salmonella_enterica_subsp._enterica_serovar_Cerro_87	kinModCall	modified_base	4250072	4250072	24	-	.	coverage=259;context=CGTCTGGCGTGGCGGTCAGCATAGCCGCGCGTGCGACCATC;IPDRatio=1.39
CP008925 Salmonella_enterica_subsp._enterica_serovar_Cerro_87	kinModCall	modified_base	4250076	4250076	32	-	.	coverage=265;context=TCGACGTCTGGCGTGGCGGTCAGCATAGCCGCGCGTGCGAC;IPDRatio=1.50
CP008925 Salmonella_enterica_subsp._enterica_serovar_Cerro_87	kinModCall	modified_base	4250125	4250125	21	+	.	coverage=284;context=TGCTTTCCCGGCTGATAGATATCACCACTGATGTGGCGGTG;IPDRatio=1.32
CP008925 Salmonella_enterica_subsp._enterica_serovar_Cerro_87	kinModCall	m6A	4250131	4250131	169	+	.	coverage=293;context=CCCGGCTGATAGATATCACCACTGATGTGGCGGTGGATAGC;IPDRatio=2.97;frac=0.599;fracLow=0.506;fracUp=0.694;identificationQv=130
CP008925 Salmonella_enterica_subsp._enterica_serovar_Cerro_87	kinModCall	modified_base	4250133	4250133	62	+	.	coverage=287;context=CGGCTGATAGATATCACCACTGATGTGGCGGTGGATAGCGG;IPDRatio=1.85
CP008925 Salmonella_enterica_subsp._enterica_serovar_Cerro_87	kinModCall	modified_base	4250136	4250136	28	-	.	coverage=263;context=GCTCCGCTATCCACCGCCACATCAGTGGTGATATCTATCAG;IPDRatio=1.42
CP008925 Salmonella_enterica_subsp._enterica_serovar_Cerro_87	kinModCall	modified_base	4250139	4250139	29	-	.	coverage=243;context=AATGCTCCGCTATCCACCGCCACATCAGTGGTGATATCTAT;IPDRatio=1.47
CP008925 Salmonella_enterica_subsp._enterica_serovar_Cerro_87	kinModCall	modified_base	4250157	4250157	21	+	.	coverage=292;context=GTGGCGGTGGATAGCGGAGCATTGCTGGAGCGGCTGGTTGC;IPDRatio=1.32
CP008925 Salmonella_enterica_subsp._enterica_serovar_Cerro_87	kinModCall	modified_base	4250174	4250174	21	-	.	coverage=269;context=AACTAACTGGATTCTGCGCAACCAGCCGCTCCAGCAATGCT;IPDRatio=1.33
CP008925 Salmonella_enterica_subsp._enterica_serovar_Cerro_87	kinModCall	modified_base	4250181	4250181	37	+	.	coverage=279;context=CTGGAGCGGCTGGTTGCGCAGAATCCAGTTAGTTACAACTT;IPDRatio=1.54
CP008925 Salmonella_enterica_subsp._enterica_serovar_Cerro_87	kinModCall	modified_base	4250192	4250192	28	-	.	coverage=263;context=GTGGTACATGGAAGTTGTAACTAACTGGATTCTGCGCAACC;IPDRatio=1.44
CP008925 Salmonella_enterica_subsp._enterica_serovar_Cerro_87	kinModCall	modified_base	4250196	4250196	30	-	.	coverage=246;context=GCCAGTGGTACATGGAAGTTGTAACTAACTGGATTCTGCGC;IPDRatio=1.47
CP008925 Salmonella_enterica_subsp._enterica_serovar_Cerro_87	kinModCall	modified_base	4250199	4250199	33	+	.	coverage=280;context=CAGAATCCAGTTAGTTACAACTTCCATGTACCACTGGCGGA;IPDRatio=1.47
CP008925 Salmonella_enterica_subsp._enterica_serovar_Cerro_87	kinModCall	modified_base	4250228	4250228	298	+	.	coverage=286;context=ACCACTGGCGGATGGCGGCGTTCTGCTGGGCGCCAGCCCCG;IPDRatio=6.02
CP008925 Salmonella_enterica_subsp._enterica_serovar_Cerro_87	kinModCall	modified_base	4250229	4250229	30	+	.	coverage=270;context=CCACTGGCGGATGGCGGCGTTCTGCTGGGCGCCAGCCCCGA;IPDRatio=1.48
CP008925 Salmonella_enterica_subsp._enterica_serovar_Cerro_87	kinModCall	m6A	4250229	4250229	339	-	.	coverage=260;context=TCGGGGCTGGCGCCCAGCAGAACGCCGCCATCCGCCAGTGG;IPDRatio=10.60;frac=1.000;fracLow=0.983;fracUp=1.000;identificationQv=226
CP008925 Salmonella_enterica_subsp._enterica_serovar_Cerro_87	kinModCall	modified_base	4250230	4250230	28	-	.	coverage=258;context=TTCGGGGCTGGCGCCCAGCAGAACGCCGCCATCCGCCAGTG;IPDRatio=1.62
CP008925 Salmonella_enterica_subsp._enterica_serovar_Cerro_87	kinModCall	modified_base	4250233	4250233	23	-	.	coverage=265;context=CAATTCGGGGCTGGCGCCCAGCAGAACGCCGCCATCCGCCA;IPDRatio=1.41
CP008925 Salmonella_enterica_subsp._enterica_serovar_Cerro_87	kinModCall	modified_base	4250258	4250258	22	-	.	coverage=255;context=ACCGCTCGCCCTCCTTGCGTAGCAGCAATTCGGGGCTGGCG;IPDRatio=1.36
CP008925 Salmonella_enterica_subsp._enterica_serovar_Cerro_87	kinModCall	modified_base	4250262	4250262	26	+	.	coverage=292;context=AGCCCCGAATTGCTGCTACGCAAGGAGGGCGAGCGGTTTAG;IPDRatio=1.40
CP008925 Salmonella_enterica_subsp._enterica_serovar_Cerro_87	kinModCall	modified_base	4250263	4250263	28	+	.	coverage=293;context=GCCCCGAATTGCTGCTACGCAAGGAGGGCGAGCGGTTTAGT;IPDRatio=1.44
CP008925 Salmonella_enterica_subsp._enterica_serovar_Cerro_87	kinModCall	modified_base	4250267	4250267	28	+	.	coverage=290;context=CGAATTGCTGCTACGCAAGGAGGGCGAGCGGTTTAGTTCGC;IPDRatio=1.49
CP008925 Salmonella_enterica_subsp._enterica_serovar_Cerro_87	kinModCall	modified_base	4250267	4250267	39	-	.	coverage=262;context=GCGAACTAAACCGCTCGCCCTCCTTGCGTAGCAGCAATTCG;IPDRatio=1.60
CP008925 Salmonella_enterica_subsp._enterica_serovar_Cerro_87	kinModCall	modified_base	4250273	4250273	37	+	.	coverage=287;context=GCTGCTACGCAAGGAGGGCGAGCGGTTTAGTTCGCTGCCGT;IPDRatio=1.55
CP008925 Salmonella_enterica_subsp._enterica_serovar_Cerro_87	kinModCall	modified_base	4250275	4250275	83	+	.	coverage=292;context=TGCTACGCAAGGAGGGCGAGCGGTTTAGTTCGCTGCCGTTA;IPDRatio=2.06
CP008925 Salmonella_enterica_subsp._enterica_serovar_Cerro_87	kinModCall	modified_base	4250282	4250282	26	-	.	coverage=258;context=AGCCTGCTAACGGCAGCGAACTAAACCGCTCGCCCTCCTTG;IPDRatio=1.41
CP008925 Salmonella_enterica_subsp._enterica_serovar_Cerro_87	kinModCall	modified_base	4250294	4250294	26	-	.	coverage=256;context=GTCGGCGTGCCGAGCCTGCTAACGGCAGCGAACTAAACCGC;IPDRatio=1.40
CP008925 Salmonella_enterica_subsp._enterica_serovar_Cerro_87	kinModCall	modified_base	4250325	4250325	28	+	.	coverage=285;context=GCACGCCGACAGCCGGATGACGTTCTGGATCGCGAGGCGGG;IPDRatio=1.43
CP008925 Salmonella_enterica_subsp._enterica_serovar_Cerro_87	kinModCall	m6A	4250333	4250333	406	+	.	coverage=282;context=ACAGCCGGATGACGTTCTGGATCGCGAGGCGGGAAACCGAC;IPDRatio=7.59;frac=1.000;fracLow=0.945;fracUp=1.000;identificationQv=418
CP008925 Salmonella_enterica_subsp._enterica_serovar_Cerro_87	kinModCall	modified_base	4250333	4250333	25	-	.	coverage=246;context=GTCGGTTTCCCGCCTCGCGATCCAGAACGTCATCCGGCTGT;IPDRatio=1.47
CP008925 Salmonella_enterica_subsp._enterica_serovar_Cerro_87	kinModCall	m6A	4250334	4250334	391	-	.	coverage=254;context=AGTCGGTTTCCCGCCTCGCGATCCAGAACGTCATCCGGCTG;IPDRatio=6.54;frac=1.000;fracLow=1.000;fracUp=1.000;identificationQv=374
CP008925 Salmonella_enterica_subsp._enterica_serovar_Cerro_87	kinModCall	modified_base	4250352	4250352	46	+	.	coverage=275;context=GATCGCGAGGCGGGAAACCGACTGCTGGCTTCACAAAAAGA;IPDRatio=1.68
CP008925 Salmonella_enterica_subsp._enterica_serovar_Cerro_87	kinModCall	modified_base	4250364	4250364	25	+	.	coverage=266;context=GGAAACCGACTGCTGGCTTCACAAAAAGATCGGCATGAACA;IPDRatio=1.38
CP008925 Salmonella_enterica_subsp._enterica_serovar_Cerro_87	kinModCall	m6A	4250372	4250372	357	+	.	coverage=265;context=ACTGCTGGCTTCACAAAAAGATCGGCATGAACATGAGCTGG;IPDRatio=7.68;frac=1.000;fracLow=0.937;fracUp=1.000;identificationQv=312
CP008925 Salmonella_enterica_subsp._enterica_serovar_Cerro_87	kinModCall	m6A	4250373	4250373	379	-	.	coverage=240;context=ACCAGCTCATGTTCATGCCGATCTTTTTGTGAAGCCAGCAG;IPDRatio=7.55;frac=1.000;fracLow=0.981;fracUp=1.000;identificationQv=345
CP008925 Salmonella_enterica_subsp._enterica_serovar_Cerro_87	kinModCall	modified_base	4250390	4250390	35	-	.	coverage=245;context=GCTTCATCGCCTGCGTCACCAGCTCATGTTCATGCCGATCT;IPDRatio=1.48
CP008925 Salmonella_enterica_subsp._enterica_serovar_Cerro_87	kinModCall	modified_base	4250399	4250399	26	+	.	coverage=263;context=TGAACATGAGCTGGTGACGCAGGCGATGAAGCAGATCCTGC;IPDRatio=1.37
CP008925 Salmonella_enterica_subsp._enterica_serovar_Cerro_87	kinModCall	m6A	4250413	4250413	412	+	.	coverage=258;context=TGACGCAGGCGATGAAGCAGATCCTGCGCGATCGCAGCACG;IPDRatio=7.22;frac=1.000;fracLow=0.963;fracUp=1.000;identificationQv=402
CP008925 Salmonella_enterica_subsp._enterica_serovar_Cerro_87	kinModCall	m6A	4250414	4250414	384	-	.	coverage=243;context=CCGTGCTGCGATCGCGCAGGATCTGCTTCATCGCCTGCGTC;IPDRatio=8.42;frac=1.000;fracLow=0.977;fracUp=1.000;identificationQv=386
CP008925 Salmonella_enterica_subsp._enterica_serovar_Cerro_87	kinModCall	m6A	4250423	4250423	339	+	.	coverage=255;context=GATGAAGCAGATCCTGCGCGATCGCAGCACGGAACTGCAAT;IPDRatio=6.97;frac=0.971;fracLow=0.896;fracUp=1.000;identificationQv=302
CP008925 Salmonella_enterica_subsp._enterica_serovar_Cerro_87	kinModCall	m6A	4250424	4250424	273	-	.	coverage=240;context=AATTGCAGTTCCGTGCTGCGATCGCGCAGGATCTGCTTCAT;IPDRatio=4.98;frac=1.000;fracLow=0.940;fracUp=1.000;identificationQv=311
CP008925 Salmonella_enterica_subsp._enterica_serovar_Cerro_87	kinModCall	modified_base	4250444	4250444	27	-	.	coverage=245;context=TCAACTGCGGAGAGGAAGGTAATTGCAGTTCCGTGCTGCGA;IPDRatio=1.40
CP008925 Salmonella_enterica_subsp._enterica_serovar_Cerro_87	kinModCall	m6A	4250464	4250464	380	+	.	coverage=255;context=TACCTTCCTCTCCGCAGTTGATCACCACGCCGACGCTATGG;IPDRatio=7.64;frac=1.000;fracLow=0.985;fracUp=1.000;identificationQv=373
CP008925 Salmonella_enterica_subsp._enterica_serovar_Cerro_87	kinModCall	m6A	4250465	4250465	383	-	.	coverage=244;context=GCCATAGCGTCGGCGTGGTGATCAACTGCGGAGAGGAAGGT;IPDRatio=6.75;frac=0.889;fracLow=0.847;fracUp=0.932;identificationQv=374
CP008925 Salmonella_enterica_subsp._enterica_serovar_Cerro_87	kinModCall	modified_base	4250496	4250496	30	-	.	coverage=244;context=TTGGCCTTGCCCTCAAACGGCGTACCGAGATGCCATAGCGT;IPDRatio=1.65
CP008925 Salmonella_enterica_subsp._enterica_serovar_Cerro_87	kinModCall	modified_base	4250499	4250499	25	-	.	coverage=250;context=GCGTTGGCCTTGCCCTCAAACGGCGTACCGAGATGCCATAG;IPDRatio=1.59
CP008925 Salmonella_enterica_subsp._enterica_serovar_Cerro_87	kinModCall	modified_base	4250544	4250544	36	+	.	coverage=263;context=GAAAACGCGCTGACGCTGGCCTGTCTGCTGCATCCAACGCC;IPDRatio=1.46
CP008925 Salmonella_enterica_subsp._enterica_serovar_Cerro_87	kinModCall	m4C	4250574	4250574	42	+	.	coverage=272;context=CATCCAACGCCTGCGTTAAGCGGTTTCCCCCATCAGGTCGC;IPDRatio=1.63;frac=0.348;fracLow=0.214;fracUp=0.476;identificationQv=4
CP008925 Salmonella_enterica_subsp._enterica_serovar_Cerro_87	kinModCall	m6A	4250591	4250591	36	-	.	coverage=252;context=CAGCAATCAGCTTTTTCGCGACCTGATGGGGGAAACCGCTT;IPDRatio=1.61;frac=0.306;fracLow=0.216;fracUp=0.392;identificationQv=26
CP008925 Salmonella_enterica_subsp._enterica_serovar_Cerro_87	kinModCall	m6A	4250627	4250627	432	+	.	coverage=276;context=TGCTGAACTGGAACCGTTCGATCGTGAACTGTTTGGCGGCA;IPDRatio=8.00;frac=0.993;fracLow=0.935;fracUp=1.000;identificationQv=437
CP008925 Salmonella_enterica_subsp._enterica_serovar_Cerro_87	kinModCall	m6A	4250628	4250628	212	-	.	coverage=250;context=ATGCCGCCAAACAGTTCACGATCGAACGGTTCCAGTTCAGC;IPDRatio=3.90;frac=1.000;fracLow=0.916;fracUp=1.000;identificationQv=198
CP008925 Salmonella_enterica_subsp._enterica_serovar_Cerro_87	kinModCall	modified_base	4250682	4250682	49	+	.	coverage=248;context=GACGCCGAAGGAAACGGCGAGTGGGTAGTGACGATTCGTTG;IPDRatio=1.83
CP008925 Salmonella_enterica_subsp._enterica_serovar_Cerro_87	kinModCall	modified_base	4250777	4250777	27	-	.	coverage=245;context=TGACGCCGGTTTCCCGCCACTCGCCGACTGGCGAAGAGGCA;IPDRatio=1.46
CP008925 Salmonella_enterica_subsp._enterica_serovar_Cerro_87	kinModCall	modified_base	4250792	4250792	29	+	.	coverage=220;context=CGGCGAGTGGCGGGAAACCGGCGTCAAGCTCTCTACGATGT;IPDRatio=1.56
CP008925 Salmonella_enterica_subsp._enterica_serovar_Cerro_87	kinModCall	modified_base	4250834	4250834	28	+	.	coverage=260;context=GAACGTTTTTGGACTGCATTAAGGAACGATGATGCGTATAC;IPDRatio=1.47
CP008925 Salmonella_enterica_subsp._enterica_serovar_Cerro_87	kinModCall	modified_base	4250857	4250857	75	+	.	coverage=249;context=GAACGATGATGCGTATACCTTTCACCCGTTGGCCGGATGAA;IPDRatio=2.07
CP008925 Salmonella_enterica_subsp._enterica_serovar_Cerro_87	kinModCall	modified_base	4250878	4250878	41	+	.	coverage=243;context=TCACCCGTTGGCCGGATGAATTTGCCCGCCGTTATCGTGAA;IPDRatio=1.63
CP008925 Salmonella_enterica_subsp._enterica_serovar_Cerro_87	kinModCall	modified_base	4250926	4250926	22	+	.	coverage=258;context=ACTGGCAAGACGTGCCGTTGACCGATATTCTGACCCGCCAC;IPDRatio=1.37
CP008925 Salmonella_enterica_subsp._enterica_serovar_Cerro_87	kinModCall	modified_base	4250989	4250989	25	-	.	coverage=199;context=GTTGAGCTGGCGATAGCTGAATGCGCGCTCGCCTTCAATGA;IPDRatio=1.48
CP008925 Salmonella_enterica_subsp._enterica_serovar_Cerro_87	kinModCall	m4C	4251016	4251016	34	-	.	coverage=205;context=ACTGCAGGCCAGATTATCTGCGGCCTGGTTGAGCTGGCGAT;IPDRatio=1.56;frac=0.430;fracLow=0.267;fracUp=0.598;identificationQv=13
CP008925 Salmonella_enterica_subsp._enterica_serovar_Cerro_87	kinModCall	modified_base	4251026	4251026	32	-	.	coverage=204;context=GACGGCGTAAACTGCAGGCCAGATTATCTGCGGCCTGGTTG;IPDRatio=1.51
CP008925 Salmonella_enterica_subsp._enterica_serovar_Cerro_87	kinModCall	modified_base	4251037	4251037	22	-	.	coverage=209;context=TTTGATGCCCTGACGGCGTAAACTGCAGGCCAGATTATCTG;IPDRatio=1.38
CP008925 Salmonella_enterica_subsp._enterica_serovar_Cerro_87	kinModCall	modified_base	4251042	4251042	21	+	.	coverage=225;context=AATCTGGCCTGCAGTTTACGCCGTCAGGGCATCAAACCTGG;IPDRatio=1.40
CP008925 Salmonella_enterica_subsp._enterica_serovar_Cerro_87	kinModCall	m6A	4251072	4251072	298	-	.	coverage=208;context=ACATTCCCCAGTTGTACCAGAGCGGTTTCGCCAGGTTTGAT;IPDRatio=8.83;frac=1.000;fracLow=0.929;fracUp=1.000;identificationQv=254
CP008925 Salmonella_enterica_subsp._enterica_serovar_Cerro_87	kinModCall	modified_base	4251080	4251080	29	-	.	coverage=197;context=GTTCCGGTACATTCCCCAGTTGTACCAGAGCGGTTTCGCCA;IPDRatio=1.51
CP008925 Salmonella_enterica_subsp._enterica_serovar_Cerro_87	kinModCall	modified_base	4251082	4251082	23	+	.	coverage=218;context=GCGAAACCGCTCTGGTACAACTGGGGAATGTACCGGAACTG;IPDRatio=1.48
CP008925 Salmonella_enterica_subsp._enterica_serovar_Cerro_87	kinModCall	modified_base	4251104	4251104	40	+	.	coverage=225;context=GGGGAATGTACCGGAACTGTATATCACCTTTTTCGCCCTGT;IPDRatio=1.59
CP008925 Salmonella_enterica_subsp._enterica_serovar_Cerro_87	kinModCall	modified_base	4251109	4251109	29	-	.	coverage=201;context=CTTCAACAGGGCGAAAAAGGTGATATACAGTTCCGGTACAT;IPDRatio=1.46
CP008925 Salmonella_enterica_subsp._enterica_serovar_Cerro_87	kinModCall	modified_base	4251112	4251112	32	-	.	coverage=194;context=AAGCTTCAACAGGGCGAAAAAGGTGATATACAGTTCCGGTA;IPDRatio=1.58
CP008925 Salmonella_enterica_subsp._enterica_serovar_Cerro_87	kinModCall	modified_base	4251128	4251128	23	+	.	coverage=218;context=CACCTTTTTCGCCCTGTTGAAGCTTGGCATAGCGCCCGTTC;IPDRatio=1.35
CP008925 Salmonella_enterica_subsp._enterica_serovar_Cerro_87	kinModCall	modified_base	4251132	4251132	44	+	.	coverage=213;context=TTTTTCGCCCTGTTGAAGCTTGGCATAGCGCCCGTTCTGGC;IPDRatio=1.73
CP008925 Salmonella_enterica_subsp._enterica_serovar_Cerro_87	kinModCall	m4C	4251144	4251144	25	+	.	coverage=214;context=TTGAAGCTTGGCATAGCGCCCGTTCTGGCGCTGTTTAGCCA;IPDRatio=1.41;frac=0.268;fracLow=0.142;fracUp=0.411;identificationQv=3
CP008925 Salmonella_enterica_subsp._enterica_serovar_Cerro_87	kinModCall	m6A	4251147	4251147	67	-	.	coverage=209;context=TGATGGCTAAACAGCGCCAGAACGGGCGCTATGCCAAGCTT;IPDRatio=2.33;frac=0.333;fracLow=0.236;fracUp=0.433;identificationQv=54
CP008925 Salmonella_enterica_subsp._enterica_serovar_Cerro_87	kinModCall	modified_base	4251154	4251154	44	+	.	coverage=216;context=GCATAGCGCCCGTTCTGGCGCTGTTTAGCCATCAACGTACC;IPDRatio=1.71
CP008925 Salmonella_enterica_subsp._enterica_serovar_Cerro_87	kinModCall	modified_base	4251161	4251161	30	-	.	coverage=195;context=TAAGTTCGGTACGTTGATGGCTAAACAGCGCCAGAACGGGC;IPDRatio=1.52
CP008925 Salmonella_enterica_subsp._enterica_serovar_Cerro_87	kinModCall	modified_base	4251170	4251170	27	-	.	coverage=195;context=CATAGGCGTTAAGTTCGGTACGTTGATGGCTAAACAGCGCC;IPDRatio=1.45
CP008925 Salmonella_enterica_subsp._enterica_serovar_Cerro_87	kinModCall	modified_base	4251177	4251177	21	-	.	coverage=192;context=TGCATCGCATAGGCGTTAAGTTCGGTACGTTGATGGCTAAA;IPDRatio=1.39
CP008925 Salmonella_enterica_subsp._enterica_serovar_Cerro_87	kinModCall	modified_base	4251188	4251188	23	+	.	coverage=206;context=ACGTACCGAACTTAACGCCTATGCGATGCAGATCGCGCCGA;IPDRatio=1.38
CP008925 Salmonella_enterica_subsp._enterica_serovar_Cerro_87	kinModCall	m4C	4251190	4251190	58	-	.	coverage=189;context=CGTCGGCGCGATCTGCATCGCATAGGCGTTAAGTTCGGTAC;IPDRatio=1.80;frac=0.518;fracLow=0.326;fracUp=0.661;identificationQv=17
CP008925 Salmonella_enterica_subsp._enterica_serovar_Cerro_87	kinModCall	m6A	4251199	4251199	283	+	.	coverage=198;context=TTAACGCCTATGCGATGCAGATCGCGCCGACGCTGGTGATT;IPDRatio=7.95;frac=1.000;fracLow=0.919;fracUp=1.000;identificationQv=268
CP008925 Salmonella_enterica_subsp._enterica_serovar_Cerro_87	kinModCall	m6A	4251200	4251200	279	-	.	coverage=185;context=CAATCACCAGCGTCGGCGCGATCTGCATCGCATAGGCGTTA;IPDRatio=7.01;frac=0.989;fracLow=0.969;fracUp=0.993;identificationQv=294
CP008925 Salmonella_enterica_subsp._enterica_serovar_Cerro_87	kinModCall	m6A	4251218	4251218	27	-	.	coverage=176;context=GCGTATGTTGGCGATCGGCAATCACCAGCGTCGGCGCGATC;IPDRatio=1.48;frac=0.522;fracLow=0.404;fracUp=0.567;identificationQv=3
CP008925 Salmonella_enterica_subsp._enterica_serovar_Cerro_87	kinModCall	m6A	4251224	4251224	319	+	.	coverage=199;context=GCCGACGCTGGTGATTGCCGATCGCCAACATACGCTGTTCG;IPDRatio=6.92;frac=1.000;fracLow=0.954;fracUp=1.000;identificationQv=349
CP008925 Salmonella_enterica_subsp._enterica_serovar_Cerro_87	kinModCall	m6A	4251225	4251225	240	-	.	coverage=183;context=GCGAACAGCGTATGTTGGCGATCGGCAATCACCAGCGTCGG;IPDRatio=7.62;frac=0.985;fracLow=0.906;fracUp=1.000;identificationQv=238
CP008925 Salmonella_enterica_subsp._enterica_serovar_Cerro_87	kinModCall	m4C	4251246	4251246	29	+	.	coverage=185;context=CGCCAACATACGCTGTTCGCCGGGGAGGACTTTCTCAACAC;IPDRatio=1.51;frac=0.464;fracLow=0.260;fracUp=0.652;identificationQv=5
CP008925 Salmonella_enterica_subsp._enterica_serovar_Cerro_87	kinModCall	modified_base	4251273	4251273	31	-	.	coverage=179;context=CGCACAGAGCGGTGTTCAGCCACAAACGTGTTGAGAAAGTC;IPDRatio=1.58
CP008925 Salmonella_enterica_subsp._enterica_serovar_Cerro_87	kinModCall	m6A	4251286	4251286	274	-	.	coverage=186;context=CAATAACACCACCCGCACAGAGCGGTGTTCAGCCACAAACG;IPDRatio=9.12;frac=0.974;fracLow=0.897;fracUp=1.000;identificationQv=272
CP008925 Salmonella_enterica_subsp._enterica_serovar_Cerro_87	kinModCall	modified_base	4251304	4251304	28	-	.	coverage=185;context=ATCGCCGTCGTCGTTGCGCAATAACACCACCCGCACAGAGC;IPDRatio=1.45
CP008925 Salmonella_enterica_subsp._enterica_serovar_Cerro_87	kinModCall	m6A	4251305	4251305	31	-	.	coverage=187;context=GATCGCCGTCGTCGTTGCGCAATAACACCACCCGCACAGAG;IPDRatio=1.49;frac=0.138;fracLow=0.047;fracUp=0.233;identificationQv=10
CP008925 Salmonella_enterica_subsp._enterica_serovar_Cerro_87	kinModCall	m6A	4251323	4251323	281	+	.	coverage=198;context=ATTGCGCAACGACGACGGCGATCACAGCCTGGACGCGGCGA;IPDRatio=6.92;frac=1.000;fracLow=0.895;fracUp=1.000;identificationQv=266
CP008925 Salmonella_enterica_subsp._enterica_serovar_Cerro_87	kinModCall	m6A	4251324	4251324	253	-	.	coverage=186;context=ATCGCCGCGTCCAGGCTGTGATCGCCGTCGTCGTTGCGCAA;IPDRatio=8.24;frac=0.961;fracLow=0.858;fracUp=0.990;identificationQv=207
CP008925 Salmonella_enterica_subsp._enterica_serovar_Cerro_87	kinModCall	modified_base	4251367	4251367	28	+	.	coverage=207;context=GGCAGGCGGCGGAAGATTTCACTGCCACGCCATCACCTGCT;IPDRatio=1.43
CP008925 Salmonella_enterica_subsp._enterica_serovar_Cerro_87	kinModCall	modified_base	4251375	4251375	58	-	.	coverage=186;context=ACTTCGTCAGCAGGTGATGGCGTGGCAGTGAAATCTTCCGC;IPDRatio=2.01
CP008925 Salmonella_enterica_subsp._enterica_serovar_Cerro_87	kinModCall	modified_base	4251378	4251378	27	+	.	coverage=204;context=GAAGATTTCACTGCCACGCCATCACCTGCTGACGAAGTGGC;IPDRatio=1.43
CP008925 Salmonella_enterica_subsp._enterica_serovar_Cerro_87	kinModCall	modified_base	4251379	4251379	21	-	.	coverage=191;context=GGCCACTTCGTCAGCAGGTGATGGCGTGGCAGTGAAATCTT;IPDRatio=1.42
CP008925 Salmonella_enterica_subsp._enterica_serovar_Cerro_87	kinModCall	m6A	4251384	4251384	23	-	.	coverage=192;context=AAGTAGGCCACTTCGTCAGCAGGTGATGGCGTGGCAGTGAA;IPDRatio=1.46;frac=0.302;fracLow=0.182;fracUp=0.409;identificationQv=5
CP008925 Salmonella_enterica_subsp._enterica_serovar_Cerro_87	kinModCall	modified_base	4251393	4251393	21	+	.	coverage=199;context=ACGCCATCACCTGCTGACGAAGTGGCCTACTTTCAGCTTTC;IPDRatio=1.40
CP008925 Salmonella_enterica_subsp._enterica_serovar_Cerro_87	kinModCall	modified_base	4251396	4251396	29	+	.	coverage=194;context=CCATCACCTGCTGACGAAGTGGCCTACTTTCAGCTTTCCGG;IPDRatio=1.68
CP008925 Salmonella_enterica_subsp._enterica_serovar_Cerro_87	kinModCall	modified_base	4251400	4251400	38	-	.	coverage=190;context=ACCGCCGGAAAGCTGAAAGTAGGCCACTTCGTCAGCAGGTG;IPDRatio=1.64
CP008925 Salmonella_enterica_subsp._enterica_serovar_Cerro_87	kinModCall	modified_base	4251401	4251401	26	+	.	coverage=199;context=ACCTGCTGACGAAGTGGCCTACTTTCAGCTTTCCGGCGGTA;IPDRatio=1.40
CP008925 Salmonella_enterica_subsp._enterica_serovar_Cerro_87	kinModCall	modified_base	4251420	4251420	22	-	.	coverage=192;context=AGCTTTGGCGTGCCGGTAGTACCGCCGGAAAGCTGAAAGTA;IPDRatio=1.38
CP008925 Salmonella_enterica_subsp._enterica_serovar_Cerro_87	kinModCall	modified_base	4251429	4251429	44	-	.	coverage=182;context=CGGGGAATAAGCTTTGGCGTGCCGGTAGTACCGCCGGAAAG;IPDRatio=1.77
CP008925 Salmonella_enterica_subsp._enterica_serovar_Cerro_87	kinModCall	modified_base	4251442	4251442	53	+	.	coverage=205;context=CTACCGGCACGCCAAAGCTTATTCCCCGTACCCATAACGAC;IPDRatio=1.68
CP008925 Salmonella_enterica_subsp._enterica_serovar_Cerro_87	kinModCall	m6A	4251461	4251461	54	+	.	coverage=206;context=TATTCCCCGTACCCATAACGACTATTACTACAGCGTGCGCC;IPDRatio=1.79;frac=0.223;fracLow=0.123;fracUp=0.313;identificationQv=3
CP008925 Salmonella_enterica_subsp._enterica_serovar_Cerro_87	kinModCall	modified_base	4251464	4251464	31	+	.	coverage=207;context=TCCCCGTACCCATAACGACTATTACTACAGCGTGCGCCGCA;IPDRatio=1.50
CP008925 Salmonella_enterica_subsp._enterica_serovar_Cerro_87	kinModCall	modified_base	4251466	4251466	26	-	.	coverage=196;context=GCTGCGGCGCACGCTGTAGTAATAGTCGTTATGGGTACGGG;IPDRatio=1.43
CP008925 Salmonella_enterica_subsp._enterica_serovar_Cerro_87	kinModCall	modified_base	4251469	4251469	36	-	.	coverage=190;context=ATTGCTGCGGCGCACGCTGTAGTAATAGTCGTTATGGGTAC;IPDRatio=1.56
CP008925 Salmonella_enterica_subsp._enterica_serovar_Cerro_87	kinModCall	modified_base	4251494	4251494	22	-	.	coverage=195;context=TATCCTCGTTGAAACCGCAAATCTCATTGCTGCGGCGCACG;IPDRatio=1.41
CP008925 Salmonella_enterica_subsp._enterica_serovar_Cerro_87	kinModCall	modified_base	4251514	4251514	23	-	.	coverage=204;context=AATCGCGCACAGAAAACGCGTATCCTCGTTGAAACCGCAAA;IPDRatio=1.40
CP008925 Salmonella_enterica_subsp._enterica_serovar_Cerro_87	kinModCall	modified_base	4251524	4251524	21	-	.	coverage=203;context=GCGCGGCGGGAATCGCGCACAGAAAACGCGTATCCTCGTTG;IPDRatio=1.37
CP008925 Salmonella_enterica_subsp._enterica_serovar_Cerro_87	kinModCall	m6A	4251545	4251545	44	+	.	coverage=212;context=GTGCGCGATTCCCGCCGCGCATAACTACGCCATGAGTTCGC;IPDRatio=1.62;frac=0.227;fracLow=0.108;fracUp=0.376;identificationQv=8
CP008925 Salmonella_enterica_subsp._enterica_serovar_Cerro_87	kinModCall	modified_base	4251556	4251556	24	-	.	coverage=204;context=CAGCGCGCCCGGCGAACTCATGGCGTAGTTATGCGCGGCGG;IPDRatio=1.44
CP008925 Salmonella_enterica_subsp._enterica_serovar_Cerro_87	kinModCall	modified_base	4251562	4251562	22	-	.	coverage=208;context=GACGCCCAGCGCGCCCGGCGAACTCATGGCGTAGTTATGCG;IPDRatio=1.38
CP008925 Salmonella_enterica_subsp._enterica_serovar_Cerro_87	kinModCall	modified_base	4251586	4251586	22	+	.	coverage=211;context=CGGGCGCGCTGGGCGTCTTTCTTGCCAAAGGAACGGTAGTG;IPDRatio=1.36
CP008925 Salmonella_enterica_subsp._enterica_serovar_Cerro_87	kinModCall	m6A	4251597	4251597	66	+	.	coverage=217;context=GGCGTCTTTCTTGCCAAAGGAACGGTAGTGCTGGCGACCGA;IPDRatio=2.00;frac=0.365;fracLow=0.259;fracUp=0.467;identificationQv=34
CP008925 Salmonella_enterica_subsp._enterica_serovar_Cerro_87	kinModCall	modified_base	4251603	4251603	24	+	.	coverage=213;context=TTTCTTGCCAAAGGAACGGTAGTGCTGGCGACCGATCCCAG;IPDRatio=1.42
CP008925 Salmonella_enterica_subsp._enterica_serovar_Cerro_87	kinModCall	m6A	4251617	4251617	348	+	.	coverage=215;context=AACGGTAGTGCTGGCGACCGATCCCAGCGCCACGCTCTGTT;IPDRatio=8.06;frac=0.999;fracLow=0.964;fracUp=1.000;identificationQv=338
CP008925 Salmonella_enterica_subsp._enterica_serovar_Cerro_87	kinModCall	m6A	4251618	4251618	314	-	.	coverage=209;context=AAACAGAGCGTGGCGCTGGGATCGGTCGCCAGCACTACCGT;IPDRatio=6.22;frac=0.996;fracLow=0.977;fracUp=1.000;identificationQv=370
CP008925 Salmonella_enterica_subsp._enterica_serovar_Cerro_87	kinModCall	m6A	4251632	4251632	313	-	.	coverage=210;context=TTTCGATCAGCGGGAAACAGAGCGTGGCGCTGGGATCGGTC;IPDRatio=12.38;frac=0.952;fracLow=0.888;fracUp=1.000;identificationQv=256
CP008925 Salmonella_enterica_subsp._enterica_serovar_Cerro_87	kinModCall	m6A	4251646	4251646	283	+	.	coverage=224;context=CCACGCTCTGTTTCCCGCTGATCGAAAAACACCAGATTAAT;IPDRatio=5.28;frac=0.956;fracLow=0.845;fracUp=1.000;identificationQv=287
CP008925 Salmonella_enterica_subsp._enterica_serovar_Cerro_87	kinModCall	m6A	4251647	4251647	261	-	.	coverage=209;context=CATTAATCTGGTGTTTTTCGATCAGCGGGAAACAGAGCGTG;IPDRatio=6.37;frac=0.952;fracLow=0.861;fracUp=1.000;identificationQv=234
CP008925 Salmonella_enterica_subsp._enterica_serovar_Cerro_87	kinModCall	modified_base	4251653	4251653	21	+	.	coverage=221;context=CTGTTTCCCGCTGATCGAAAAACACCAGATTAATGCCACAG;IPDRatio=1.37
CP008925 Salmonella_enterica_subsp._enterica_serovar_Cerro_87	kinModCall	modified_base	4251664	4251664	24	+	.	coverage=227;context=TGATCGAAAAACACCAGATTAATGCCACAGCGCTGGTGCCG;IPDRatio=1.34
CP008925 Salmonella_enterica_subsp._enterica_serovar_Cerro_87	kinModCall	modified_base	4251664	4251664	37	-	.	coverage=196;context=CGGCACCAGCGCTGTGGCATTAATCTGGTGTTTTTCGATCA;IPDRatio=1.67
CP008925 Salmonella_enterica_subsp._enterica_serovar_Cerro_87	kinModCall	modified_base	4251692	4251692	26	-	.	coverage=205;context=TAGCCTGTAGCCATAGACTGACCGCGGGCGGCACCAGCGCT;IPDRatio=1.47
CP008925 Salmonella_enterica_subsp._enterica_serovar_Cerro_87	kinModCall	m4C	4251693	4251693	22	+	.	coverage=217;context=GCGCTGGTGCCGCCCGCGGTCAGTCTATGGCTACAGGCTAT;IPDRatio=1.41;frac=0.379;fracLow=0.234;fracUp=0.527;identificationQv=11
CP008925 Salmonella_enterica_subsp._enterica_serovar_Cerro_87	kinModCall	modified_base	4251704	4251704	43	-	.	coverage=201;context=CCCACTCCTGGATAGCCTGTAGCCATAGACTGACCGCGGGC;IPDRatio=1.71
CP008925 Salmonella_enterica_subsp._enterica_serovar_Cerro_87	kinModCall	modified_base	4251707	4251707	31	+	.	coverage=210;context=CGCGGTCAGTCTATGGCTACAGGCTATCCAGGAGTGGGGCG;IPDRatio=1.45
CP008925 Salmonella_enterica_subsp._enterica_serovar_Cerro_87	kinModCall	modified_base	4251710	4251710	25	+	.	coverage=213;context=GGTCAGTCTATGGCTACAGGCTATCCAGGAGTGGGGCGGCA;IPDRatio=1.47
CP008925 Salmonella_enterica_subsp._enterica_serovar_Cerro_87	kinModCall	modified_base	4251711	4251711	21	-	.	coverage=197;context=TTGCCGCCCCACTCCTGGATAGCCTGTAGCCATAGACTGAC;IPDRatio=1.34
CP008925 Salmonella_enterica_subsp._enterica_serovar_Cerro_87	kinModCall	modified_base	4251749	4251749	21	+	.	coverage=210;context=CAATGCGCCGCTGGCGTCATTAAGGTTATTGCAGGTCGGCG;IPDRatio=1.38
CP008925 Salmonella_enterica_subsp._enterica_serovar_Cerro_87	kinModCall	modified_base	4251757	4251757	32	-	.	coverage=196;context=CCGCGCGCCGCCGACCTGCAATAACCTTAATGACGCCAGCG;IPDRatio=1.50
CP008925 Salmonella_enterica_subsp._enterica_serovar_Cerro_87	kinModCall	modified_base	4251771	4251771	37	+	.	coverage=218;context=AGGTTATTGCAGGTCGGCGGCGCGCGGCTTTCTGCGACGCT;IPDRatio=1.56
CP008925 Salmonella_enterica_subsp._enterica_serovar_Cerro_87	kinModCall	modified_base	4251799	4251799	24	-	.	coverage=195;context=GCCAATTTCAGCCGGAATACGGGCGGCCAGCGTCGCAGAAA;IPDRatio=1.68
CP008925 Salmonella_enterica_subsp._enterica_serovar_Cerro_87	kinModCall	modified_base	4251804	4251804	34	-	.	coverage=196;context=TGACAGCCAATTTCAGCCGGAATACGGGCGGCCAGCGTCGC;IPDRatio=1.54
CP008925 Salmonella_enterica_subsp._enterica_serovar_Cerro_87	kinModCall	modified_base	4251814	4251814	24	+	.	coverage=216;context=CCGCCCGTATTCCGGCTGAAATTGGCTGTCAGTTGCAGCAG;IPDRatio=1.40
CP008925 Salmonella_enterica_subsp._enterica_serovar_Cerro_87	kinModCall	modified_base	4251826	4251826	54	-	.	coverage=195;context=CATGCCGAAGACCTGCTGCAACTGACAGCCAATTTCAGCCG;IPDRatio=1.86
CP008925 Salmonella_enterica_subsp._enterica_serovar_Cerro_87	kinModCall	modified_base	4251833	4251833	22	+	.	coverage=219;context=AATTGGCTGTCAGTTGCAGCAGGTCTTCGGCATGGCGGAAG;IPDRatio=1.39
CP008925 Salmonella_enterica_subsp._enterica_serovar_Cerro_87	kinModCall	modified_base	4251852	4251852	42	+	.	coverage=213;context=CAGGTCTTCGGCATGGCGGAAGGGTTAGTGAACTATACCCG;IPDRatio=1.67
CP008925 Salmonella_enterica_subsp._enterica_serovar_Cerro_87	kinModCall	modified_base	4251859	4251859	29	-	.	coverage=189;context=GTCCAGCCGGGTATAGTTCACTAACCCTTCCGCCATGCCGA;IPDRatio=1.49
CP008925 Salmonella_enterica_subsp._enterica_serovar_Cerro_87	kinModCall	modified_base	4251861	4251861	25	+	.	coverage=200;context=GGCATGGCGGAAGGGTTAGTGAACTATACCCGGCTGGACGA;IPDRatio=1.56
CP008925 Salmonella_enterica_subsp._enterica_serovar_Cerro_87	kinModCall	modified_base	4251863	4251863	23	-	.	coverage=189;context=TATCGTCCAGCCGGGTATAGTTCACTAACCCTTCCGCCATG;IPDRatio=1.45
CP008925 Salmonella_enterica_subsp._enterica_serovar_Cerro_87	kinModCall	modified_base	4251865	4251865	63	+	.	coverage=210;context=TGGCGGAAGGGTTAGTGAACTATACCCGGCTGGACGATAGT;IPDRatio=2.03
CP008925 Salmonella_enterica_subsp._enterica_serovar_Cerro_87	kinModCall	modified_base	4251866	4251866	25	+	.	coverage=215;context=GGCGGAAGGGTTAGTGAACTATACCCGGCTGGACGATAGTC;IPDRatio=1.39
CP008925 Salmonella_enterica_subsp._enterica_serovar_Cerro_87	kinModCall	modified_base	4251871	4251871	23	-	.	coverage=190;context=TTCCGGACTATCGTCCAGCCGGGTATAGTTCACTAACCCTT;IPDRatio=1.51
CP008925 Salmonella_enterica_subsp._enterica_serovar_Cerro_87	kinModCall	modified_base	4251877	4251877	24	+	.	coverage=184;context=TAGTGAACTATACCCGGCTGGACGATAGTCCGGAACGGATT;IPDRatio=1.47
CP008925 Salmonella_enterica_subsp._enterica_serovar_Cerro_87	kinModCall	modified_base	4251889	4251889	41	+	.	coverage=181;context=CCCGGCTGGACGATAGTCCGGAACGGATTATCAATACCCAG;IPDRatio=2.25
CP008925 Salmonella_enterica_subsp._enterica_serovar_Cerro_87	kinModCall	m6A	4251890	4251890	238	+	.	coverage=212;context=CCGGCTGGACGATAGTCCGGAACGGATTATCAATACCCAGG;IPDRatio=15.10;frac=1.000;fracLow=0.981;fracUp=1.000;identificationQv=143
CP008925 Salmonella_enterica_subsp._enterica_serovar_Cerro_87	kinModCall	m6A	4251891	4251891	55	+	.	coverage=203;context=CGGCTGGACGATAGTCCGGAACGGATTATCAATACCCAGGG;IPDRatio=1.91;frac=0.314;fracLow=0.151;fracUp=0.467;identificationQv=17
CP008925 Salmonella_enterica_subsp._enterica_serovar_Cerro_87	kinModCall	modified_base	4251891	4251891	108	-	.	coverage=183;context=CCCTGGGTATTGATAATCCGTTCCGGACTATCGTCCAGCCG;IPDRatio=2.70
CP008925 Salmonella_enterica_subsp._enterica_serovar_Cerro_87	kinModCall	m6A	4251895	4251895	26	+	.	coverage=212;context=TGGACGATAGTCCGGAACGGATTATCAATACCCAGGGAAGA;IPDRatio=1.42;frac=0.825;fracLow=0.810;fracUp=0.844;identificationQv=20
CP008925 Salmonella_enterica_subsp._enterica_serovar_Cerro_87	kinModCall	modified_base	4251898	4251898	31	-	.	coverage=186;context=GGGTCTTCCCTGGGTATTGATAATCCGTTCCGGACTATCGT;IPDRatio=1.50
CP008925 Salmonella_enterica_subsp._enterica_serovar_Cerro_87	kinModCall	modified_base	4251902	4251902	28	+	.	coverage=208;context=TAGTCCGGAACGGATTATCAATACCCAGGGAAGACCCATGT;IPDRatio=1.46
CP008925 Salmonella_enterica_subsp._enterica_serovar_Cerro_87	kinModCall	modified_base	4251903	4251903	38	-	.	coverage=189;context=CACATGGGTCTTCCCTGGGTATTGATAATCCGTTCCGGACT;IPDRatio=1.61
CP008925 Salmonella_enterica_subsp._enterica_serovar_Cerro_87	kinModCall	modified_base	4251904	4251904	25	+	.	coverage=212;context=GTCCGGAACGGATTATCAATACCCAGGGAAGACCCATGTGT;IPDRatio=1.42
CP008925 Salmonella_enterica_subsp._enterica_serovar_Cerro_87	kinModCall	m4C	4251909	4251909	52	-	.	coverage=182;context=TCCGGACACATGGGTCTTCCCTGGGTATTGATAATCCGTTC;IPDRatio=1.81;frac=0.352;fracLow=0.186;fracUp=0.525;identificationQv=5
CP008925 Salmonella_enterica_subsp._enterica_serovar_Cerro_87	kinModCall	modified_base	4251921	4251921	24	-	.	coverage=195;context=CACACTTCGTCGTCCGGACACATGGGTCTTCCCTGGGTATT;IPDRatio=1.43
CP008925 Salmonella_enterica_subsp._enterica_serovar_Cerro_87	kinModCall	modified_base	4251936	4251936	23	+	.	coverage=216;context=CCCATGTGTCCGGACGACGAAGTGTGGGTGGCGGATGCCGA;IPDRatio=1.44
CP008925 Salmonella_enterica_subsp._enterica_serovar_Cerro_87	kinModCall	modified_base	4251941	4251941	24	-	.	coverage=186;context=TCCCGTCGGCATCCGCCACCCACACTTCGTCGTCCGGACAC;IPDRatio=1.47
CP008925 Salmonella_enterica_subsp._enterica_serovar_Cerro_87	kinModCall	modified_base	4251960	4251960	36	+	.	coverage=192;context=TGGGTGGCGGATGCCGACGGGAATCCACTGCCGCCGGGCGA;IPDRatio=1.57
CP008925 Salmonella_enterica_subsp._enterica_serovar_Cerro_87	kinModCall	modified_base	4252004	4252004	24	+	.	coverage=183;context=TGGTCGTCTGATGACGCGCGGCCCCTATACTTTTCGCGGCT;IPDRatio=1.45
CP008925 Salmonella_enterica_subsp._enterica_serovar_Cerro_87	kinModCall	modified_base	4252006	4252006	27	-	.	coverage=170;context=ATAGCCGCGAAAAGTATAGGGGCCGCGCGTCATCAGACGAC;IPDRatio=1.80
CP008925 Salmonella_enterica_subsp._enterica_serovar_Cerro_87	kinModCall	modified_base	4252009	4252009	26	+	.	coverage=198;context=GTCTGATGACGCGCGGCCCCTATACTTTTCGCGGCTATTTC;IPDRatio=1.47
CP008925 Salmonella_enterica_subsp._enterica_serovar_Cerro_87	kinModCall	modified_base	4252015	4252015	22	-	.	coverage=176;context=ACTGTTGAAATAGCCGCGAAAAGTATAGGGGCCGCGCGTCA;IPDRatio=1.43
CP008925 Salmonella_enterica_subsp._enterica_serovar_Cerro_87	kinModCall	modified_base	4252027	4252027	27	-	.	coverage=182;context=ATTGTGTAGCGGACTGTTGAAATAGCCGCGAAAAGTATAGG;IPDRatio=1.44
CP008925 Salmonella_enterica_subsp._enterica_serovar_Cerro_87	kinModCall	modified_base	4252039	4252039	48	+	.	coverage=201;context=GCGGCTATTTCAACAGTCCGCTACACAATGCCAGCGCCTTT;IPDRatio=1.71
CP008925 Salmonella_enterica_subsp._enterica_serovar_Cerro_87	kinModCall	modified_base	4252043	4252043	23	+	.	coverage=206;context=CTATTTCAACAGTCCGCTACACAATGCCAGCGCCTTTGACG;IPDRatio=1.37
CP008925 Salmonella_enterica_subsp._enterica_serovar_Cerro_87	kinModCall	modified_base	4252045	4252045	26	+	.	coverage=210;context=ATTTCAACAGTCCGCTACACAATGCCAGCGCCTTTGACGCC;IPDRatio=1.39
CP008925 Salmonella_enterica_subsp._enterica_serovar_Cerro_87	kinModCall	modified_base	4252046	4252046	41	-	.	coverage=179;context=TGGCGTCAAAGGCGCTGGCATTGTGTAGCGGACTGTTGAAA;IPDRatio=1.72
CP008925 Salmonella_enterica_subsp._enterica_serovar_Cerro_87	kinModCall	modified_base	4252048	4252048	25	-	.	coverage=183;context=GTTGGCGTCAAAGGCGCTGGCATTGTGTAGCGGACTGTTGA;IPDRatio=1.46
CP008925 Salmonella_enterica_subsp._enterica_serovar_Cerro_87	kinModCall	m4C	4252069	4252069	41	-	.	coverage=182;context=ATCGCCGGAACAGTAAAAACCGTTGGCGTCAAAGGCGCTGG;IPDRatio=1.70;frac=0.971;fracLow=0.581;fracUp=1.000;identificationQv=5
CP008925 Salmonella_enterica_subsp._enterica_serovar_Cerro_87	kinModCall	m6A	4252088	4252088	280	+	.	coverage=212;context=CGGTTTTTACTGTTCCGGCGATCTGATCTCCATTGATCAAG;IPDRatio=7.65;frac=0.986;fracLow=0.900;fracUp=1.000;identificationQv=267
CP008925 Salmonella_enterica_subsp._enterica_serovar_Cerro_87	kinModCall	m6A	4252089	4252089	276	-	.	coverage=189;context=TCTTGATCAATGGAGATCAGATCGCCGGAACAGTAAAAACC;IPDRatio=7.09;frac=0.953;fracLow=0.871;fracUp=1.000;identificationQv=262
CP008925 Salmonella_enterica_subsp._enterica_serovar_Cerro_87	kinModCall	m6A	4252093	4252093	287	+	.	coverage=208;context=TTTACTGTTCCGGCGATCTGATCTCCATTGATCAAGACGGT;IPDRatio=6.69;frac=1.000;fracLow=0.972;fracUp=1.000;identificationQv=281
CP008925 Salmonella_enterica_subsp._enterica_serovar_Cerro_87	kinModCall	m6A	4252094	4252094	240	-	.	coverage=190;context=AACCGTCTTGATCAATGGAGATCAGATCGCCGGAACAGTAA;IPDRatio=6.46;frac=0.986;fracLow=0.889;fracUp=1.000;identificationQv=217
CP008925 Salmonella_enterica_subsp._enterica_serovar_Cerro_87	kinModCall	m4C	4252095	4252095	33	+	.	coverage=203;context=TACTGTTCCGGCGATCTGATCTCCATTGATCAAGACGGTTA;IPDRatio=1.53;frac=0.252;fracLow=0.140;fracUp=0.380;identificationQv=20
CP008925 Salmonella_enterica_subsp._enterica_serovar_Cerro_87	kinModCall	m6A	4252103	4252103	308	+	.	coverage=206;context=CGGCGATCTGATCTCCATTGATCAAGACGGTTACATCACCG;IPDRatio=9.05;frac=0.983;fracLow=0.916;fracUp=0.994;identificationQv=276
CP008925 Salmonella_enterica_subsp._enterica_serovar_Cerro_87	kinModCall	m6A	4252104	4252104	234	-	.	coverage=187;context=ACGGTGATGTAACCGTCTTGATCAATGGAGATCAGATCGCC;IPDRatio=5.60;frac=0.867;fracLow=0.786;fracUp=0.958;identificationQv=276
CP008925 Salmonella_enterica_subsp._enterica_serovar_Cerro_87	kinModCall	modified_base	4252135	4252135	34	-	.	coverage=184;context=CCGATTGATCTGATCTTTTTCACGCCCGTGAACGGTGATGT;IPDRatio=1.62
CP008925 Salmonella_enterica_subsp._enterica_serovar_Cerro_87	kinModCall	m6A	4252142	4252142	279	+	.	coverage=200;context=CGTTCACGGGCGTGAAAAAGATCAGATCAATCGGGGCGGCG;IPDRatio=6.94;frac=0.944;fracLow=0.867;fracUp=1.000;identificationQv=253
CP008925 Salmonella_enterica_subsp._enterica_serovar_Cerro_87	kinModCall	m6A	4252143	4252143	253	-	.	coverage=185;context=TCGCCGCCCCGATTGATCTGATCTTTTTCACGCCCGTGAAC;IPDRatio=7.80;frac=0.988;fracLow=0.934;fracUp=1.000;identificationQv=221
CP008925 Salmonella_enterica_subsp._enterica_serovar_Cerro_87	kinModCall	m6A	4252147	4252147	256	+	.	coverage=204;context=ACGGGCGTGAAAAAGATCAGATCAATCGGGGCGGCGAGAAG;IPDRatio=6.72;frac=0.986;fracLow=0.914;fracUp=1.000;identificationQv=222
CP008925 Salmonella_enterica_subsp._enterica_serovar_Cerro_87	kinModCall	m6A	4252148	4252148	301	-	.	coverage=189;context=TCTTCTCGCCGCCCCGATTGATCTGATCTTTTTCACGCCCG;IPDRatio=6.93;frac=1.000;fracLow=0.918;fracUp=1.000;identificationQv=289
CP008925 Salmonella_enterica_subsp._enterica_serovar_Cerro_87	kinModCall	modified_base	4252163	4252163	21	+	.	coverage=196;context=TCAGATCAATCGGGGCGGCGAGAAGATAGCCGCCGAAGAGA;IPDRatio=1.42
CP008925 Salmonella_enterica_subsp._enterica_serovar_Cerro_87	kinModCall	modified_base	4252178	4252178	24	+	.	coverage=206;context=CGGCGAGAAGATAGCCGCCGAAGAGATAGAAAACCTGTTAC;IPDRatio=1.45
CP008925 Salmonella_enterica_subsp._enterica_serovar_Cerro_87	kinModCall	modified_base	4252179	4252179	29	+	.	coverage=194;context=GGCGAGAAGATAGCCGCCGAAGAGATAGAAAACCTGTTACT;IPDRatio=1.50
CP008925 Salmonella_enterica_subsp._enterica_serovar_Cerro_87	kinModCall	modified_base	4252190	4252190	25	-	.	coverage=170;context=CCGGGTGGCGCAGTAACAGGTTTTCTATCTCTTCGGCGGCT;IPDRatio=1.43
CP008925 Salmonella_enterica_subsp._enterica_serovar_Cerro_87	kinModCall	modified_base	4252191	4252191	29	+	.	coverage=203;context=GCCGCCGAAGAGATAGAAAACCTGTTACTGCGCCACCCGGT;IPDRatio=1.55
CP008925 Salmonella_enterica_subsp._enterica_serovar_Cerro_87	kinModCall	modified_base	4252199	4252199	21	-	.	coverage=176;context=GGATCACCACCGGGTGGCGCAGTAACAGGTTTTCTATCTCT;IPDRatio=1.52
CP008925 Salmonella_enterica_subsp._enterica_serovar_Cerro_87	kinModCall	m6A	4252211	4252211	51	-	.	coverage=168;context=CCAGCGCCGCATGGATCACCACCGGGTGGCGCAGTAACAGG;IPDRatio=1.82;frac=0.341;fracLow=0.205;fracUp=0.469;identificationQv=7
CP008925 Salmonella_enterica_subsp._enterica_serovar_Cerro_87	kinModCall	m6A	4252216	4252216	280	+	.	coverage=194;context=TACTGCGCCACCCGGTGGTGATCCATGCGGCGCTGGTCAGC;IPDRatio=6.46;frac=0.985;fracLow=0.888;fracUp=1.000;identificationQv=324
CP008925 Salmonella_enterica_subsp._enterica_serovar_Cerro_87	kinModCall	m6A	4252217	4252217	283	-	.	coverage=176;context=TGCTGACCAGCGCCGCATGGATCACCACCGGGTGGCGCAGT;IPDRatio=6.60;frac=1.000;fracLow=0.992;fracUp=1.000;identificationQv=369
CP008925 Salmonella_enterica_subsp._enterica_serovar_Cerro_87	kinModCall	m4C	4252233	4252233	33	+	.	coverage=196;context=GTGATCCATGCGGCGCTGGTCAGCATGGAAGATGAACTACT;IPDRatio=1.60;frac=0.318;fracLow=0.165;fracUp=0.438;identificationQv=19
CP008925 Salmonella_enterica_subsp._enterica_serovar_Cerro_87	kinModCall	modified_base	4252243	4252243	31	-	.	coverage=173;context=TTTTTCCCCCAGTAGTTCATCTTCCATGCTGACCAGCGCCG;IPDRatio=1.50
CP008925 Salmonella_enterica_subsp._enterica_serovar_Cerro_87	kinModCall	m6A	4252272	4252272	74	+	.	coverage=191;context=CTGGGGGAAAAAAGTTGCGCATATCTGGTGGTAAAAGAGCC;IPDRatio=2.26;frac=0.536;fracLow=0.398;fracUp=0.662;identificationQv=60
CP008925 Salmonella_enterica_subsp._enterica_serovar_Cerro_87	kinModCall	m6A	4252274	4252274	36	+	.	coverage=194;context=GGGGGAAAAAAGTTGCGCATATCTGGTGGTAAAAGAGCCGC;IPDRatio=1.57;frac=0.176;fracLow=0.083;fracUp=0.273;identificationQv=19
CP008925 Salmonella_enterica_subsp._enterica_serovar_Cerro_87	kinModCall	modified_base	4252283	4252283	34	-	.	coverage=177;context=CCGCTCGCAGCGGCTCTTTTACCACCAGATATGCGCAACTT;IPDRatio=1.60
CP008925 Salmonella_enterica_subsp._enterica_serovar_Cerro_87	kinModCall	modified_base	4252299	4252299	30	+	.	coverage=190;context=GTGGTAAAAGAGCCGCTGCGAGCGGTACAGGTACGCCGTTT;IPDRatio=1.52
CP008925 Salmonella_enterica_subsp._enterica_serovar_Cerro_87	kinModCall	modified_base	4252304	4252304	34	-	.	coverage=179;context=GCAGGAAACGGCGTACCTGTACCGCTCGCAGCGGCTCTTTT;IPDRatio=1.61
CP008925 Salmonella_enterica_subsp._enterica_serovar_Cerro_87	kinModCall	modified_base	4252305	4252305	23	+	.	coverage=198;context=AAAGAGCCGCTGCGAGCGGTACAGGTACGCCGTTTCCTGCG;IPDRatio=1.42
CP008925 Salmonella_enterica_subsp._enterica_serovar_Cerro_87	kinModCall	modified_base	4252331	4252331	40	+	.	coverage=193;context=ACGCCGTTTCCTGCGAGAGCAGGGCGTGGCGGAATTTAAAT;IPDRatio=1.72
CP008925 Salmonella_enterica_subsp._enterica_serovar_Cerro_87	kinModCall	m6A	4252350	4252350	43	+	.	coverage=189;context=CAGGGCGTGGCGGAATTTAAATTACCGGATCGCGTGGAGTG;IPDRatio=1.70;frac=0.281;fracLow=0.213;fracUp=0.365;identificationQv=7
CP008925 Salmonella_enterica_subsp._enterica_serovar_Cerro_87	kinModCall	m6A	4252358	4252358	292	+	.	coverage=200;context=GGCGGAATTTAAATTACCGGATCGCGTGGAGTGCGTTGCGT;IPDRatio=7.16;frac=1.000;fracLow=0.941;fracUp=1.000;identificationQv=301
CP008925 Salmonella_enterica_subsp._enterica_serovar_Cerro_87	kinModCall	m6A	4252359	4252359	297	-	.	coverage=184;context=GACGCAACGCACTCCACGCGATCCGGTAATTTAAATTCCGC;IPDRatio=6.70;frac=1.000;fracLow=0.976;fracUp=1.000;identificationQv=277
CP008925 Salmonella_enterica_subsp._enterica_serovar_Cerro_87	kinModCall	m6A	4252369	4252369	39	-	.	coverage=185;context=CAGCGGCAGTGACGCAACGCACTCCACGCGATCCGGTAATT;IPDRatio=1.59;frac=0.189;fracLow=0.093;fracUp=0.277;identificationQv=11
CP008925 Salmonella_enterica_subsp._enterica_serovar_Cerro_87	kinModCall	modified_base	4252397	4252397	23	+	.	coverage=197;context=GTCACTGCCGCTGACGCCGGTTGGTAAAGTCGATAAAAAAC;IPDRatio=1.57
CP008925 Salmonella_enterica_subsp._enterica_serovar_Cerro_87	kinModCall	modified_base	4252398	4252398	42	+	.	coverage=179;context=TCACTGCCGCTGACGCCGGTTGGTAAAGTCGATAAAAAACA;IPDRatio=1.74
CP008925 Salmonella_enterica_subsp._enterica_serovar_Cerro_87	kinModCall	modified_base	4252432	4252432	38	-	.	coverage=203;context=GAGCGGTGAACGTGACGCCAACCGCTGGCGTAATTGTTTTT;IPDRatio=1.57
CP008925 Salmonella_enterica_subsp._enterica_serovar_Cerro_87	kinModCall	m6A	4252451	4252451	307	-	.	coverage=202;context=CATCTCTCTTTCTCCTTCAGAGCGGTGAACGTGACGCCAAC;IPDRatio=9.06;frac=0.979;fracLow=0.899;fracUp=1.000;identificationQv=252
CP008925 Salmonella_enterica_subsp._enterica_serovar_Cerro_87	kinModCall	modified_base	4252459	4252459	22	+	.	coverage=223;context=CACGTTCACCGCTCTGAAGGAGAAAGAGAGATGGCAATCCC;IPDRatio=1.36
CP008925 Salmonella_enterica_subsp._enterica_serovar_Cerro_87	kinModCall	modified_base	4252461	4252461	38	+	.	coverage=225;context=CGTTCACCGCTCTGAAGGAGAAAGAGAGATGGCAATCCCGA;IPDRatio=1.59
CP008925 Salmonella_enterica_subsp._enterica_serovar_Cerro_87	kinModCall	modified_base	4252464	4252464	47	-	.	coverage=209;context=GTTTCGGGATTGCCATCTCTCTTTCTCCTTCAGAGCGGTGA;IPDRatio=1.73
CP008925 Salmonella_enterica_subsp._enterica_serovar_Cerro_87	kinModCall	modified_base	4252476	4252476	21	-	.	coverage=203;context=CGTAAGACTGTAGTTTCGGGATTGCCATCTCTCTTTCTCCT;IPDRatio=1.36
CP008925 Salmonella_enterica_subsp._enterica_serovar_Cerro_87	kinModCall	modified_base	4252491	4252491	30	-	.	coverage=203;context=GTGCGGTGGGCAGCGCGTAAGACTGTAGTTTCGGGATTGCC;IPDRatio=1.52
CP008925 Salmonella_enterica_subsp._enterica_serovar_Cerro_87	kinModCall	m6A	4252518	4252518	79	-	.	coverage=206;context=AGTTCACTTTGTTGGTCGGGATATCCAGTGCGGTGGGCAGC;IPDRatio=2.33;frac=0.556;fracLow=0.419;fracUp=0.681;identificationQv=35
CP008925 Salmonella_enterica_subsp._enterica_serovar_Cerro_87	kinModCall	modified_base	4252523	4252523	22	+	.	coverage=227;context=CCACCGCACTGGATATCCCGACCAACAAAGTGAACTGGGCA;IPDRatio=1.38
CP008925 Salmonella_enterica_subsp._enterica_serovar_Cerro_87	kinModCall	modified_base	4252531	4252531	27	+	.	coverage=210;context=CTGGATATCCCGACCAACAAAGTGAACTGGGCATTTGAGCC;IPDRatio=1.47
CP008925 Salmonella_enterica_subsp._enterica_serovar_Cerro_87	kinModCall	modified_base	4252544	4252544	22	-	.	coverage=205;context=CGCAGCGCGCTCCGGCTCAAATGCCCAGTTCACTTTGTTGG;IPDRatio=1.40
CP008925 Salmonella_enterica_subsp._enterica_serovar_Cerro_87	kinModCall	modified_base	4252549	4252549	21	-	.	coverage=212;context=AGCAGCGCAGCGCGCTCCGGCTCAAATGCCCAGTTCACTTT;IPDRatio=1.39
CP008925 Salmonella_enterica_subsp._enterica_serovar_Cerro_87	kinModCall	modified_base	4252590	4252590	28	-	.	coverage=210;context=GGCCCCAAAAGCTGACAAAGTAATCCTGCATATCGTGGATG;IPDRatio=1.44
CP008925 Salmonella_enterica_subsp._enterica_serovar_Cerro_87	kinModCall	modified_base	4252600	4252600	23	-	.	coverage=216;context=GGGCAGTTGCGGCCCCAAAAGCTGACAAAGTAATCCTGCAT;IPDRatio=1.43
CP008925 Salmonella_enterica_subsp._enterica_serovar_Cerro_87	kinModCall	modified_base	4252615	4252615	22	+	.	coverage=226;context=GTCAGCTTTTGGGGCCGCAACTGCCCAATGATGGACCAGGT;IPDRatio=1.42
CP008925 Salmonella_enterica_subsp._enterica_serovar_Cerro_87	kinModCall	modified_base	4252632	4252632	24	-	.	coverage=220;context=CGGCGATATTGGCAATCACCTGGTCCATCATTGGGCAGTTG;IPDRatio=1.42
CP008925 Salmonella_enterica_subsp._enterica_serovar_Cerro_87	kinModCall	modified_base	4252637	4252637	28	+	.	coverage=228;context=GCCCAATGATGGACCAGGTGATTGCCAATATCGCCGCTCTG;IPDRatio=1.44
CP008925 Salmonella_enterica_subsp._enterica_serovar_Cerro_87	kinModCall	modified_base	4252645	4252645	42	-	.	coverage=220;context=TACTGGCGCAGAGCGGCGATATTGGCAATCACCTGGTCCAT;IPDRatio=1.55
CP008925 Salmonella_enterica_subsp._enterica_serovar_Cerro_87	kinModCall	m6A	4252654	4252654	355	-	.	coverage=210;context=TCCTTACAGTACTGGCGCAGAGCGGCGATATTGGCAATCAC;IPDRatio=10.39;frac=0.985;fracLow=0.925;fracUp=1.000;identificationQv=381
CP008925 Salmonella_enterica_subsp._enterica_serovar_Cerro_87	kinModCall	modified_base	4252664	4252664	38	+	.	coverage=220;context=ATATCGCCGCTCTGCGCCAGTACTGTAAGGAACATCATATC;IPDRatio=1.62
CP008925 Salmonella_enterica_subsp._enterica_serovar_Cerro_87	kinModCall	modified_base	4252667	4252667	30	-	.	coverage=211;context=CGGGATATGATGTTCCTTACAGTACTGGCGCAGAGCGGCGA;IPDRatio=1.50
CP008925 Salmonella_enterica_subsp._enterica_serovar_Cerro_87	kinModCall	modified_base	4252673	4252673	23	-	.	coverage=213;context=ATAGACCGGGATATGATGTTCCTTACAGTACTGGCGCAGAG;IPDRatio=1.41
CP008925 Salmonella_enterica_subsp._enterica_serovar_Cerro_87	kinModCall	modified_base	4252675	4252675	21	+	.	coverage=212;context=CTGCGCCAGTACTGTAAGGAACATCATATCCCGGTCTATTA;IPDRatio=1.36
CP008925 Salmonella_enterica_subsp._enterica_serovar_Cerro_87	kinModCall	modified_base	4252677	4252677	29	+	.	coverage=218;context=GCGCCAGTACTGTAAGGAACATCATATCCCGGTCTATTACA;IPDRatio=1.43
CP008925 Salmonella_enterica_subsp._enterica_serovar_Cerro_87	kinModCall	modified_base	4252686	4252686	38	+	.	coverage=203;context=CTGTAAGGAACATCATATCCCGGTCTATTACACCGCTCAGC;IPDRatio=1.64
CP008925 Salmonella_enterica_subsp._enterica_serovar_Cerro_87	kinModCall	modified_base	4252692	4252692	24	+	.	coverage=222;context=GGAACATCATATCCCGGTCTATTACACCGCTCAGCCGAAAG;IPDRatio=1.41
CP008925 Salmonella_enterica_subsp._enterica_serovar_Cerro_87	kinModCall	m6A	4252728	4252728	308	+	.	coverage=223;context=GAAAGAGCAAAGCGATGAAGATCGCGCGTTACTCAATGATA;IPDRatio=6.46;frac=1.000;fracLow=0.958;fracUp=1.000;identificationQv=293
CP008925 Salmonella_enterica_subsp._enterica_serovar_Cerro_87	kinModCall	m6A	4252729	4252729	306	-	.	coverage=219;context=ATATCATTGAGTAACGCGCGATCTTCATCGCTTTGCTCTTT;IPDRatio=6.06;frac=1.000;fracLow=0.931;fracUp=1.000;identificationQv=310
CP008925 Salmonella_enterica_subsp._enterica_serovar_Cerro_87	kinModCall	modified_base	4252736	4252736	24	+	.	coverage=219;context=AAAGCGATGAAGATCGCGCGTTACTCAATGATATGTGGGGA;IPDRatio=1.40
CP008925 Salmonella_enterica_subsp._enterica_serovar_Cerro_87	kinModCall	modified_base	4252743	4252743	30	+	.	coverage=212;context=TGAAGATCGCGCGTTACTCAATGATATGTGGGGACCGGGAC;IPDRatio=1.57
CP008925 Salmonella_enterica_subsp._enterica_serovar_Cerro_87	kinModCall	m6A	4252749	4252749	54	-	.	coverage=215;context=GCGTCAGTCCCGGTCCCCACATATCATTGAGTAACGCGCGA;IPDRatio=1.82;frac=0.304;fracLow=0.212;fracUp=0.396;identificationQv=24
CP008925 Salmonella_enterica_subsp._enterica_serovar_Cerro_87	kinModCall	modified_base	4252750	4252750	23	-	.	coverage=211;context=CGCGTCAGTCCCGGTCCCCACATATCATTGAGTAACGCGCG;IPDRatio=1.39
CP008925 Salmonella_enterica_subsp._enterica_serovar_Cerro_87	kinModCall	modified_base	4252752	4252752	21	-	.	coverage=212;context=AGCGCGTCAGTCCCGGTCCCCACATATCATTGAGTAACGCG;IPDRatio=1.35
CP008925 Salmonella_enterica_subsp._enterica_serovar_Cerro_87	kinModCall	modified_base	4252766	4252766	29	+	.	coverage=229;context=ATATGTGGGGACCGGGACTGACGCGCTCTCCGGAACAGCAG;IPDRatio=1.44
CP008925 Salmonella_enterica_subsp._enterica_serovar_Cerro_87	kinModCall	modified_base	4252796	4252796	21	-	.	coverage=219;context=CTCATCCGGCGTTAAGGCTTCTACCACCTTCTGCTGTTCCG;IPDRatio=1.32
CP008925 Salmonella_enterica_subsp._enterica_serovar_Cerro_87	kinModCall	modified_base	4252836	4252836	24	-	.	coverage=222;context=GAAACGCGCTATAGCGCCACTTCACCAGCACCGTATCCGCC;IPDRatio=1.38
CP008925 Salmonella_enterica_subsp._enterica_serovar_Cerro_87	kinModCall	modified_base	4252872	4252872	29	+	.	coverage=232;context=GTTTCACCGCTCGCCGCTGGAACAGATGTTAAAAGATACCG;IPDRatio=1.47
CP008925 Salmonella_enterica_subsp._enterica_serovar_Cerro_87	kinModCall	modified_base	4252883	4252883	90	-	.	coverage=222;context=CTGATTGCGTCCGGTATCTTTTAACATCTGTTCCAGCGGCG;IPDRatio=2.39
CP008925 Salmonella_enterica_subsp._enterica_serovar_Cerro_87	kinModCall	modified_base	4252887	4252887	31	+	.	coverage=238;context=GCTGGAACAGATGTTAAAAGATACCGGACGCAATCAGCTCA;IPDRatio=1.43
CP008925 Salmonella_enterica_subsp._enterica_serovar_Cerro_87	kinModCall	modified_base	4252889	4252889	22	+	.	coverage=240;context=TGGAACAGATGTTAAAAGATACCGGACGCAATCAGCTCATC;IPDRatio=1.35
CP008925 Salmonella_enterica_subsp._enterica_serovar_Cerro_87	kinModCall	modified_base	4252910	4252910	39	+	.	coverage=242;context=CCGGACGCAATCAGCTCATCATTACCGGCGTGTATGCGCAT;IPDRatio=1.52
CP008925 Salmonella_enterica_subsp._enterica_serovar_Cerro_87	kinModCall	modified_base	4252917	4252917	28	-	.	coverage=236;context=AGCCAATATGCGCATACACGCCGGTAATGATGAGCTGATTG;IPDRatio=1.60
CP008925 Salmonella_enterica_subsp._enterica_serovar_Cerro_87	kinModCall	modified_base	4252928	4252928	32	+	.	coverage=235;context=TCATTACCGGCGTGTATGCGCATATTGGCTGTATGACCACC;IPDRatio=1.52
CP008925 Salmonella_enterica_subsp._enterica_serovar_Cerro_87	kinModCall	m6A	4252931	4252931	57	+	.	coverage=246;context=TTACCGGCGTGTATGCGCATATTGGCTGTATGACCACCGCT;IPDRatio=1.76;frac=0.217;fracLow=0.127;fracUp=0.299;identificationQv=4
CP008925 Salmonella_enterica_subsp._enterica_serovar_Cerro_87	kinModCall	modified_base	4252946	4252946	35	+	.	coverage=247;context=CGCATATTGGCTGTATGACCACCGCTACCGATGCGTTTATG;IPDRatio=1.52
CP008925 Salmonella_enterica_subsp._enterica_serovar_Cerro_87	kinModCall	modified_base	4252951	4252951	44	-	.	coverage=239;context=TCGCGCATAAACGCATCGGTAGCGGTGGTCATACAGCCAAT;IPDRatio=1.60
CP008925 Salmonella_enterica_subsp._enterica_serovar_Cerro_87	kinModCall	modified_base	4252957	4252957	37	-	.	coverage=240;context=TTAATGTCGCGCATAAACGCATCGGTAGCGGTGGTCATACA;IPDRatio=1.56
CP008925 Salmonella_enterica_subsp._enterica_serovar_Cerro_87	kinModCall	modified_base	4252974	4252974	29	+	.	coverage=241;context=CGATGCGTTTATGCGCGACATTAAGCCGTTTATGGTGGCGG;IPDRatio=1.42
CP008925 Salmonella_enterica_subsp._enterica_serovar_Cerro_87	kinModCall	modified_base	4252984	4252984	34	+	.	coverage=231;context=ATGCGCGACATTAAGCCGTTTATGGTGGCGGATGCGCTGGC;IPDRatio=1.56
CP008925 Salmonella_enterica_subsp._enterica_serovar_Cerro_87	kinModCall	modified_base	4253001	4253001	21	-	.	coverage=243;context=CTTCCCGGCTGAAATCCGCCAGCGCATCCGCCACCATAAAC;IPDRatio=1.33
CP008925 Salmonella_enterica_subsp._enterica_serovar_Cerro_87	kinModCall	modified_base	4253031	4253031	22	-	.	coverage=243;context=CCGCCACATAGTTCAGCGCCATCAGATGCTCTTCCCGGCTG;IPDRatio=1.34
CP008925 Salmonella_enterica_subsp._enterica_serovar_Cerro_87	kinModCall	modified_base	4253037	4253037	23	+	.	coverage=245;context=GGAAGAGCATCTGATGGCGCTGAACTATGTGGCGGGGCGTT;IPDRatio=1.36
CP008925 Salmonella_enterica_subsp._enterica_serovar_Cerro_87	kinModCall	modified_base	4253038	4253038	27	+	.	coverage=244;context=GAAGAGCATCTGATGGCGCTGAACTATGTGGCGGGGCGTTC;IPDRatio=1.42
CP008925 Salmonella_enterica_subsp._enterica_serovar_Cerro_87	kinModCall	modified_base	4253056	4253056	147	+	.	coverage=237;context=CTGAACTATGTGGCGGGGCGTTCCGGTCGCGTCGTCATGAC;IPDRatio=3.06
CP008925 Salmonella_enterica_subsp._enterica_serovar_Cerro_87	kinModCall	modified_base	4253056	4253056	33	-	.	coverage=245;context=GTCATGACGACGCGACCGGAACGCCCCGCCACATAGTTCAG;IPDRatio=1.62
CP008925 Salmonella_enterica_subsp._enterica_serovar_Cerro_87	kinModCall	modified_base	4253057	4253057	23	+	.	coverage=233;context=TGAACTATGTGGCGGGGCGTTCCGGTCGCGTCGTCATGACC;IPDRatio=1.40
CP008925 Salmonella_enterica_subsp._enterica_serovar_Cerro_87	kinModCall	m6A	4253057	4253057	264	-	.	coverage=248;context=GGTCATGACGACGCGACCGGAACGCCCCGCCACATAGTTCA;IPDRatio=10.71;frac=0.985;fracLow=0.901;fracUp=1.000;identificationQv=214
CP008925 Salmonella_enterica_subsp._enterica_serovar_Cerro_87	kinModCall	modified_base	4253058	4253058	26	-	.	coverage=215;context=CGGTCATGACGACGCGACCGGAACGCCCCGCCACATAGTTC;IPDRatio=1.65
CP008925 Salmonella_enterica_subsp._enterica_serovar_Cerro_87	kinModCall	modified_base	4253100	4253100	21	-	.	coverage=236;context=GCGCCGCTTTACTGGCAGGAACCGGCGTCGGCAGCAGCGAC;IPDRatio=1.32
CP008925 Salmonella_enterica_subsp._enterica_serovar_Cerro_87	kinModCall	modified_base	4253101	4253101	21	+	.	coverage=229;context=TCGCTGCTGCCGACGCCGGTTCCTGCCAGTAAAGCGGCGCT;IPDRatio=1.39
CP008925 Salmonella_enterica_subsp._enterica_serovar_Cerro_87	kinModCall	modified_base	4253101	4253101	22	-	.	coverage=243;context=AGCGCCGCTTTACTGGCAGGAACCGGCGTCGGCAGCAGCGA;IPDRatio=1.37
CP008925 Salmonella_enterica_subsp._enterica_serovar_Cerro_87	kinModCall	modified_base	4253102	4253102	24	+	.	coverage=247;context=CGCTGCTGCCGACGCCGGTTCCTGCCAGTAAAGCGGCGCTG;IPDRatio=1.41
CP008925 Salmonella_enterica_subsp._enterica_serovar_Cerro_87	kinModCall	modified_base	4253110	4253110	21	-	.	coverage=244;context=AACGCCCGCAGCGCCGCTTTACTGGCAGGAACCGGCGTCGG;IPDRatio=1.32
CP008925 Salmonella_enterica_subsp._enterica_serovar_Cerro_87	kinModCall	modified_base	4253113	4253113	24	+	.	coverage=231;context=ACGCCGGTTCCTGCCAGTAAAGCGGCGCTGCGGGCGTTGAT;IPDRatio=1.43
CP008925 Salmonella_enterica_subsp._enterica_serovar_Cerro_87	kinModCall	modified_base	4253113	4253113	39	-	.	coverage=232;context=ATCAACGCCCGCAGCGCCGCTTTACTGGCAGGAACCGGCGT;IPDRatio=1.60
CP008925 Salmonella_enterica_subsp._enterica_serovar_Cerro_87	kinModCall	modified_base	4253130	4253130	22	-	.	coverage=246;context=CATCCAGCAACGGCAGAATCAACGCCCGCAGCGCCGCTTTA;IPDRatio=1.34
CP008925 Salmonella_enterica_subsp._enterica_serovar_Cerro_87	kinModCall	modified_base	4253139	4253139	26	+	.	coverage=231;context=GCTGCGGGCGTTGATTCTGCCGTTGCTGGATGAGACCGACG;IPDRatio=1.42
CP008925 Salmonella_enterica_subsp._enterica_serovar_Cerro_87	kinModCall	modified_base	4253186	4253186	23	-	.	coverage=235;context=TACTGAATCCAGGCCATAATCAATCAGGTTTTCATCGTCCA;IPDRatio=1.36
CP008925 Salmonella_enterica_subsp._enterica_serovar_Cerro_87	kinModCall	modified_base	4253189	4253189	24	+	.	coverage=229;context=ACGATGAAAACCTGATTGATTATGGCCTGGATTCAGTACGC;IPDRatio=1.38
CP008925 Salmonella_enterica_subsp._enterica_serovar_Cerro_87	kinModCall	modified_base	4253226	4253226	31	+	.	coverage=237;context=ACGCATGATGGGGCTGGCGGCGCGCTGGCGTAAAGTACACG;IPDRatio=1.53
CP008925 Salmonella_enterica_subsp._enterica_serovar_Cerro_87	kinModCall	modified_base	4253233	4253233	21	+	.	coverage=205;context=ATGGGGCTGGCGGCGCGCTGGCGTAAAGTACACGGCGATAT;IPDRatio=1.42
CP008925 Salmonella_enterica_subsp._enterica_serovar_Cerro_87	kinModCall	modified_base	4253256	4253256	32	+	.	coverage=232;context=TAAAGTACACGGCGATATCGACTTCGTGATGCTGGCGAAAA;IPDRatio=1.51
CP008925 Salmonella_enterica_subsp._enterica_serovar_Cerro_87	kinModCall	modified_base	4253262	4253262	28	+	.	coverage=231;context=ACACGGCGATATCGACTTCGTGATGCTGGCGAAAAACCCGA;IPDRatio=1.53
CP008925 Salmonella_enterica_subsp._enterica_serovar_Cerro_87	kinModCall	modified_base	4253263	4253263	27	+	.	coverage=218;context=CACGGCGATATCGACTTCGTGATGCTGGCGAAAAACCCGAC;IPDRatio=1.46
CP008925 Salmonella_enterica_subsp._enterica_serovar_Cerro_87	kinModCall	modified_base	4253314	4253314	28	+	.	coverage=227;context=TGGTGGGCGCTGCTTTCTCGCGGGGTAGAGTAATGACCGGC;IPDRatio=1.49
CP008925 Salmonella_enterica_subsp._enterica_serovar_Cerro_87	kinModCall	modified_base	4253317	4253317	39	+	.	coverage=202;context=TGGGCGCTGCTTTCTCGCGGGGTAGAGTAATGACCGGCCTT;IPDRatio=1.92
CP008925 Salmonella_enterica_subsp._enterica_serovar_Cerro_87	kinModCall	m4C	4253321	4253321	66	-	.	coverage=218;context=AATCAAGGCCGGTCATTACTCTACCCCGCGAGAAAGCAGCG;IPDRatio=1.96;frac=0.523;fracLow=0.350;fracUp=0.674;identificationQv=14
CP008925 Salmonella_enterica_subsp._enterica_serovar_Cerro_87	kinModCall	modified_base	4253327	4253327	25	-	.	coverage=217;context=CTGAAAAATCAAGGCCGGTCATTACTCTACCCCGCGAGAAA;IPDRatio=1.44
CP008925 Salmonella_enterica_subsp._enterica_serovar_Cerro_87	kinModCall	modified_base	4253338	4253338	33	-	.	coverage=220;context=TACCGTTTTGTCTGAAAAATCAAGGCCGGTCATTACTCTAC;IPDRatio=1.53
CP008925 Salmonella_enterica_subsp._enterica_serovar_Cerro_87	kinModCall	modified_base	4253360	4253360	23	-	.	coverage=198;context=CTTTCCCCGCCCCGGTCACCCATACCGTTTTGTCTGAAAAA;IPDRatio=1.46
CP008925 Salmonella_enterica_subsp._enterica_serovar_Cerro_87	kinModCall	m6A	4253383	4253383	334	+	.	coverage=223;context=TGACCGGGGCGGGGAAAGGGATCGGTTACGCGACGGCGCTG;IPDRatio=5.59;frac=1.000;fracLow=0.986;fracUp=1.000;identificationQv=332
CP008925 Salmonella_enterica_subsp._enterica_serovar_Cerro_87	kinModCall	m6A	4253384	4253384	363	-	.	coverage=218;context=CCAGCGCCGTCGCGTAACCGATCCCTTTCCCCGCCCCGGTC;IPDRatio=6.89;frac=1.000;fracLow=1.000;fracUp=1.000;identificationQv=308
CP008925 Salmonella_enterica_subsp._enterica_serovar_Cerro_87	kinModCall	m6A	4253431	4253431	283	+	.	coverage=214;context=TTGACGCCGGGGCGCGGGTGATCGGCTTCGATCGCGAATTT;IPDRatio=5.81;frac=0.947;fracLow=0.832;fracUp=1.000;identificationQv=334
CP008925 Salmonella_enterica_subsp._enterica_serovar_Cerro_87	kinModCall	m6A	4253432	4253432	387	-	.	coverage=214;context=TAAATTCGCGATCGAAGCCGATCACCCGCGCCCCGGCGTCA;IPDRatio=6.49;frac=1.000;fracLow=1.000;fracUp=1.000;identificationQv=382
CP008925 Salmonella_enterica_subsp._enterica_serovar_Cerro_87	kinModCall	m6A	4253441	4253441	304	+	.	coverage=216;context=GGCGCGGGTGATCGGCTTCGATCGCGAATTTACGCAAGAGA;IPDRatio=6.58;frac=0.932;fracLow=0.843;fracUp=1.000;identificationQv=326
CP008925 Salmonella_enterica_subsp._enterica_serovar_Cerro_87	kinModCall	m6A	4253442	4253442	296	-	.	coverage=217;context=TTCTCTTGCGTAAATTCGCGATCGAAGCCGATCACCCGCGC;IPDRatio=5.48;frac=1.000;fracLow=0.916;fracUp=1.000;identificationQv=296
CP008925 Salmonella_enterica_subsp._enterica_serovar_Cerro_87	kinModCall	modified_base	4253459	4253459	28	+	.	coverage=209;context=CGATCGCGAATTTACGCAAGAGAATTATCCCTTTGCTACCG;IPDRatio=1.45
CP008925 Salmonella_enterica_subsp._enterica_serovar_Cerro_87	kinModCall	modified_base	4253462	4253462	23	-	.	coverage=207;context=CTTCGGTAGCAAAGGGATAATTCTCTTGCGTAAATTCGCGA;IPDRatio=1.45
CP008925 Salmonella_enterica_subsp._enterica_serovar_Cerro_87	kinModCall	modified_base	4253464	4253464	30	-	.	coverage=209;context=AACTTCGGTAGCAAAGGGATAATTCTCTTGCGTAAATTCGC;IPDRatio=1.49
CP008925 Salmonella_enterica_subsp._enterica_serovar_Cerro_87	kinModCall	modified_base	4253465	4253465	25	+	.	coverage=208;context=CGAATTTACGCAAGAGAATTATCCCTTTGCTACCGAAGTTA;IPDRatio=1.39
CP008925 Salmonella_enterica_subsp._enterica_serovar_Cerro_87	kinModCall	modified_base	4253481	4253481	57	-	.	coverage=208;context=GCATCCGCCACATCCATAACTTCGGTAGCAAAGGGATAATT;IPDRatio=1.82
CP008925 Salmonella_enterica_subsp._enterica_serovar_Cerro_87	kinModCall	modified_base	4253486	4253486	35	-	.	coverage=207;context=GTGCGGCATCCGCCACATCCATAACTTCGGTAGCAAAGGGA;IPDRatio=1.54
CP008925 Salmonella_enterica_subsp._enterica_serovar_Cerro_87	kinModCall	modified_base	4253516	4253516	33	+	.	coverage=208;context=GGATGCCGCACAGGTTGCGCAGGTGTGCCAGCGTGTGTTGC;IPDRatio=1.55
CP008925 Salmonella_enterica_subsp._enterica_serovar_Cerro_87	kinModCall	modified_base	4253522	4253522	47	-	.	coverage=204;context=TTTTTTGCAACACACGCTGGCACACCTGCGCAACCTGTGCG;IPDRatio=1.75
CP008925 Salmonella_enterica_subsp._enterica_serovar_Cerro_87	kinModCall	modified_base	4253632	4253632	35	-	.	coverage=198;context=CCCGCCCACATTGACCGCAAATGTCTGCTGCCAGTCGTCGA;IPDRatio=1.50
CP008925 Salmonella_enterica_subsp._enterica_serovar_Cerro_87	kinModCall	modified_base	4253655	4253655	27	+	.	coverage=201;context=GCGGTCAATGTGGGCGGGGCATTTAACCTGTTTTCGCAGAC;IPDRatio=1.44
CP008925 Salmonella_enterica_subsp._enterica_serovar_Cerro_87	kinModCall	modified_base	4253657	4253657	30	+	.	coverage=192;context=GGTCAATGTGGGCGGGGCATTTAACCTGTTTTCGCAGACGA;IPDRatio=1.55
CP008925 Salmonella_enterica_subsp._enterica_serovar_Cerro_87	kinModCall	modified_base	4253683	4253683	31	+	.	coverage=198;context=TGTTTTCGCAGACGATGGCGCAGTTTCGCCGTCAGCAGGGA;IPDRatio=1.56
CP008925 Salmonella_enterica_subsp._enterica_serovar_Cerro_87	kinModCall	modified_base	4253774	4253774	30	+	.	coverage=200;context=TATGAGCGCTTACGGCGCCTCTAAAGCGGCGCTGAAAAGCC;IPDRatio=1.55
CP008925 Salmonella_enterica_subsp._enterica_serovar_Cerro_87	kinModCall	modified_base	4253796	4253796	23	-	.	coverage=195;context=TCCAGCCCTACGGTTAGCGCCAGGCTTTTCAGCGCCGCTTT;IPDRatio=1.39
CP008925 Salmonella_enterica_subsp._enterica_serovar_Cerro_87	kinModCall	modified_base	4253813	4253813	23	-	.	coverage=193;context=CCCCACAGCCCGCCAGCTCCAGCCCTACGGTTAGCGCCAGG;IPDRatio=1.40
CP008925 Salmonella_enterica_subsp._enterica_serovar_Cerro_87	kinModCall	m4C	4253845	4253845	29	-	.	coverage=181;context=GGTCGAACCGGGCGACACCACATTACAGCGCACCCCACAGC;IPDRatio=1.54;frac=0.656;fracLow=0.361;fracUp=0.849;identificationQv=13
CP008925 Salmonella_enterica_subsp._enterica_serovar_Cerro_87	kinModCall	modified_base	4253849	4253849	23	-	.	coverage=179;context=TGTCGGTCGAACCGGGCGACACCACATTACAGCGCACCCCA;IPDRatio=1.37
CP008925 Salmonella_enterica_subsp._enterica_serovar_Cerro_87	kinModCall	modified_base	4253863	4253863	24	+	.	coverage=183;context=ATGTGGTGTCGCCCGGTTCGACCGACACCGATATGCAGCGC;IPDRatio=1.44
CP008925 Salmonella_enterica_subsp._enterica_serovar_Cerro_87	kinModCall	modified_base	4253889	4253889	21	+	.	coverage=185;context=ACCGATATGCAGCGCACGTTATGGGTAAGTGAAGATGCCGA;IPDRatio=1.40
CP008925 Salmonella_enterica_subsp._enterica_serovar_Cerro_87	kinModCall	modified_base	4253891	4253891	23	-	.	coverage=176;context=GTTCGGCATCTTCACTTACCCATAACGTGCGCTGCATATCG;IPDRatio=1.39
CP008925 Salmonella_enterica_subsp._enterica_serovar_Cerro_87	kinModCall	m4C	4253897	4253897	38	-	.	coverage=182;context=GCTGCTGTTCGGCATCTTCACTTACCCATAACGTGCGCTGC;IPDRatio=1.75;frac=0.653;fracLow=0.452;fracUp=0.843;identificationQv=5
CP008925 Salmonella_enterica_subsp._enterica_serovar_Cerro_87	kinModCall	modified_base	4253955	4253955	59	+	.	coverage=181;context=GAACAGTTTAAGCTCGGCATACCGCTCGGTAAAATCGCCCG;IPDRatio=1.89
CP008925 Salmonella_enterica_subsp._enterica_serovar_Cerro_87	kinModCall	modified_base	4253964	4253964	23	-	.	coverage=179;context=TCCTGCGGACGGGCGATTTTACCGAGCGGTATGCCGAGCTT;IPDRatio=1.46
CP008925 Salmonella_enterica_subsp._enterica_serovar_Cerro_87	kinModCall	modified_base	4253968	4253968	25	+	.	coverage=177;context=TCGGCATACCGCTCGGTAAAATCGCCCGTCCGCAGGAGATA;IPDRatio=1.37
CP008925 Salmonella_enterica_subsp._enterica_serovar_Cerro_87	kinModCall	modified_base	4253987	4253987	37	-	.	coverage=175;context=GAAACAAAATGGTATTGGCTATCTCCTGCGGACGGGCGATT;IPDRatio=1.56
CP008925 Salmonella_enterica_subsp._enterica_serovar_Cerro_87	kinModCall	m4C	4253989	4253989	64	-	.	coverage=177;context=AAGAAACAAAATGGTATTGGCTATCTCCTGCGGACGGGCGA;IPDRatio=2.01;frac=0.621;fracLow=0.477;fracUp=0.762;identificationQv=23
CP008925 Salmonella_enterica_subsp._enterica_serovar_Cerro_87	kinModCall	m6A	4253993	4253993	51	+	.	coverage=176;context=CCGTCCGCAGGAGATAGCCAATACCATTTTGTTTCTTGCCT;IPDRatio=1.83;frac=0.314;fracLow=0.111;fracUp=0.421;identificationQv=38
CP008925 Salmonella_enterica_subsp._enterica_serovar_Cerro_87	kinModCall	m6A	4254000	4254000	81	-	.	coverage=183;context=AGATCGGAGGCAAGAAACAAAATGGTATTGGCTATCTCCTG;IPDRatio=2.15;frac=0.450;fracLow=0.298;fracUp=0.574;identificationQv=36
CP008925 Salmonella_enterica_subsp._enterica_serovar_Cerro_87	kinModCall	modified_base	4254008	4254008	21	-	.	coverage=174;context=GGCTGGCCAGATCGGAGGCAAGAAACAAAATGGTATTGGCT;IPDRatio=1.44
CP008925 Salmonella_enterica_subsp._enterica_serovar_Cerro_87	kinModCall	m6A	4254017	4254017	272	+	.	coverage=184;context=CATTTTGTTTCTTGCCTCCGATCTGGCCAGCCACATTACCT;IPDRatio=6.66;frac=1.000;fracLow=0.938;fracUp=1.000;identificationQv=253
CP008925 Salmonella_enterica_subsp._enterica_serovar_Cerro_87	kinModCall	m6A	4254018	4254018	243	-	.	coverage=179;context=AAGGTAATGTGGCTGGCCAGATCGGAGGCAAGAAACAAAAT;IPDRatio=7.03;frac=1.000;fracLow=0.935;fracUp=1.000;identificationQv=237
CP008925 Salmonella_enterica_subsp._enterica_serovar_Cerro_87	kinModCall	modified_base	4254025	4254025	21	+	.	coverage=176;context=TTCTTGCCTCCGATCTGGCCAGCCACATTACCTTGCAGGAT;IPDRatio=1.32
CP008925 Salmonella_enterica_subsp._enterica_serovar_Cerro_87	kinModCall	modified_base	4254026	4254026	29	+	.	coverage=164;context=TCTTGCCTCCGATCTGGCCAGCCACATTACCTTGCAGGATA;IPDRatio=1.59
CP008925 Salmonella_enterica_subsp._enterica_serovar_Cerro_87	kinModCall	modified_base	4254031	4254031	22	+	.	coverage=180;context=CCTCCGATCTGGCCAGCCACATTACCTTGCAGGATATCGTG;IPDRatio=1.38
CP008925 Salmonella_enterica_subsp._enterica_serovar_Cerro_87	kinModCall	modified_base	4254039	4254039	23	-	.	coverage=185;context=CCGTCCACCACGATATCCTGCAAGGTAATGTGGCTGGCCAG;IPDRatio=1.41
CP008925 Salmonella_enterica_subsp._enterica_serovar_Cerro_87	kinModCall	modified_base	4254046	4254046	22	+	.	coverage=180;context=GCCACATTACCTTGCAGGATATCGTGGTGGACGGCGGTTCA;IPDRatio=1.36
CP008925 Salmonella_enterica_subsp._enterica_serovar_Cerro_87	kinModCall	modified_base	4254047	4254047	27	+	.	coverage=186;context=CCACATTACCTTGCAGGATATCGTGGTGGACGGCGGTTCAA;IPDRatio=1.59
CP008925 Salmonella_enterica_subsp._enterica_serovar_Cerro_87	kinModCall	modified_base	4254060	4254060	29	+	.	coverage=188;context=CAGGATATCGTGGTGGACGGCGGTTCAACATTGGGAGCCTG;IPDRatio=1.54
CP008925 Salmonella_enterica_subsp._enterica_serovar_Cerro_87	kinModCall	m6A	4254087	4254087	243	+	.	coverage=194;context=ACATTGGGAGCCTGACGATGATCTGGAAACGGCATTTAACG;IPDRatio=7.00;frac=0.900;fracLow=0.809;fracUp=0.979;identificationQv=263
CP008925 Salmonella_enterica_subsp._enterica_serovar_Cerro_87	kinModCall	m6A	4254088	4254088	293	-	.	coverage=185;context=GCGTTAAATGCCGTTTCCAGATCATCGTCAGGCTCCCAATG;IPDRatio=6.68;frac=1.000;fracLow=0.943;fracUp=1.000;identificationQv=252
CP008925 Salmonella_enterica_subsp._enterica_serovar_Cerro_87	kinModCall	modified_base	4254120	4254120	36	+	.	coverage=194;context=ATTTAACGCTGGATGAATTGAACGCTACCAGTCAGAACACG;IPDRatio=1.60
CP008925 Salmonella_enterica_subsp._enterica_serovar_Cerro_87	kinModCall	modified_base	4254131	4254131	43	-	.	coverage=189;context=TGCGCCACCAGCGTGTTCTGACTGGTAGCGTTCAATTCATC;IPDRatio=1.68
CP008925 Salmonella_enterica_subsp._enterica_serovar_Cerro_87	kinModCall	modified_base	4254136	4254136	23	+	.	coverage=183;context=ATTGAACGCTACCAGTCAGAACACGCTGGTGGCGCATCTGG;IPDRatio=1.39
CP008925 Salmonella_enterica_subsp._enterica_serovar_Cerro_87	kinModCall	modified_base	4254165	4254165	46	+	.	coverage=174;context=TGGCGCATCTGGGCATTGTTTACACCCGTCTGGGCGATGAC;IPDRatio=1.82
CP008925 Salmonella_enterica_subsp._enterica_serovar_Cerro_87	kinModCall	modified_base	4254167	4254167	23	-	.	coverage=168;context=ACGTCATCGCCCAGACGGGTGTAAACAATGCCCAGATGCGC;IPDRatio=1.44
CP008925 Salmonella_enterica_subsp._enterica_serovar_Cerro_87	kinModCall	modified_base	4254174	4254174	24	-	.	coverage=184;context=CTCCAGCACGTCATCGCCCAGACGGGTGTAAACAATGCCCA;IPDRatio=1.43
CP008925 Salmonella_enterica_subsp._enterica_serovar_Cerro_87	kinModCall	modified_base	4254200	4254200	25	+	.	coverage=188;context=GATGACGTGCTGGAGGCGGAAATGCCTGTCGATGCCCGCAC;IPDRatio=1.45
CP008925 Salmonella_enterica_subsp._enterica_serovar_Cerro_87	kinModCall	modified_base	4254212	4254212	23	-	.	coverage=193;context=AACGGTTGATGAGTGCGGGCATCGACAGGCATTTCCGCCTC;IPDRatio=1.40
CP008925 Salmonella_enterica_subsp._enterica_serovar_Cerro_87	kinModCall	m6A	4254223	4254223	39	+	.	coverage=192;context=GCCTGTCGATGCCCGCACTCATCAACCGTTTGGTCTGCTAC;IPDRatio=1.62;frac=0.232;fracLow=0.144;fracUp=0.330;identificationQv=11
CP008925 Salmonella_enterica_subsp._enterica_serovar_Cerro_87	kinModCall	m6A	4254232	4254232	26	-	.	coverage=192;context=CGCCGCCGTGTAGCAGACCAAACGGTTGATGAGTGCGGGCA;IPDRatio=1.47;frac=0.165;fracLow=0.084;fracUp=0.247;identificationQv=8
CP008925 Salmonella_enterica_subsp._enterica_serovar_Cerro_87	kinModCall	modified_base	4254233	4254233	22	-	.	coverage=193;context=GCGCCGCCGTGTAGCAGACCAAACGGTTGATGAGTGCGGGC;IPDRatio=1.42
CP008925 Salmonella_enterica_subsp._enterica_serovar_Cerro_87	kinModCall	m6A	4254281	4254281	279	+	.	coverage=190;context=GCGCTGGCGGAGACGTTAGGATCAATGGCGGGTTATCTGAT;IPDRatio=5.87;frac=1.000;fracLow=0.988;fracUp=1.000;identificationQv=332
CP008925 Salmonella_enterica_subsp._enterica_serovar_Cerro_87	kinModCall	m6A	4254282	4254282	268	-	.	coverage=192;context=CATCAGATAACCCGCCATTGATCCTAACGTCTCCGCCAGCG;IPDRatio=7.95;frac=0.946;fracLow=0.845;fracUp=0.984;identificationQv=242
CP008925 Salmonella_enterica_subsp._enterica_serovar_Cerro_87	kinModCall	m4C	4254287	4254287	107	-	.	coverage=182;context=CGGGTCATCAGATAACCCGCCATTGATCCTAACGTCTCCGC;IPDRatio=2.60;frac=0.553;fracLow=0.381;fracUp=0.728;identificationQv=19
CP008925 Salmonella_enterica_subsp._enterica_serovar_Cerro_87	kinModCall	modified_base	4254296	4254296	43	-	.	coverage=190;context=TGCCCGTCGCGGGTCATCAGATAACCCGCCATTGATCCTAA;IPDRatio=1.68
CP008925 Salmonella_enterica_subsp._enterica_serovar_Cerro_87	kinModCall	m6A	4254300	4254300	32	+	.	coverage=182;context=GATCAATGGCGGGTTATCTGATGACCCGCGACGGGCAGTGC;IPDRatio=1.55;frac=0.254;fracLow=0.062;fracUp=0.374;identificationQv=13
CP008925 Salmonella_enterica_subsp._enterica_serovar_Cerro_87	kinModCall	modified_base	4254318	4254318	43	-	.	coverage=193;context=TAACTCGGTCCCGACCACGCACTGCCCGTCGCGGGTCATCA;IPDRatio=1.68
CP008925 Salmonella_enterica_subsp._enterica_serovar_Cerro_87	kinModCall	modified_base	4254339	4254339	55	-	.	coverage=191;context=GGCGCGGTGGTGAGTGGCGTTTAACTCGGTCCCGACCACGC;IPDRatio=1.86
CP008925 Salmonella_enterica_subsp._enterica_serovar_Cerro_87	kinModCall	modified_base	4254357	4254357	30	-	.	coverage=196;context=TACTTTCCCCTGCGAGACGGCGCGGTGGTGAGTGGCGTTTA;IPDRatio=1.55
CP008925 Salmonella_enterica_subsp._enterica_serovar_Cerro_87	kinModCall	modified_base	4254360	4254360	42	+	.	coverage=180;context=ACGCCACTCACCACCGCGCCGTCTCGCAGGGGAAAGTACGC;IPDRatio=1.95
CP008925 Salmonella_enterica_subsp._enterica_serovar_Cerro_87	kinModCall	modified_base	4254440	4254440	27	-	.	coverage=194;context=CAGCGCCTCCCCTGCTCGTCAAAGAGCGTAATTTCCCAGCT;IPDRatio=1.46
CP008925 Salmonella_enterica_subsp._enterica_serovar_Cerro_87	kinModCall	m6A	4254479	4254479	189	+	.	coverage=163;context=TGCTGCACCTGTCGCCTGGGAACGGCGGTAATGGGATAGTT;IPDRatio=7.92;frac=0.985;fracLow=0.897;fracUp=1.000;identificationQv=112
CP008925 Salmonella_enterica_subsp._enterica_serovar_Cerro_87	kinModCall	modified_base	4254479	4254479	34	-	.	coverage=190;context=AACTATCCCATTACCGCCGTTCCCAGGCGACAGGTGCAGCA;IPDRatio=1.63
CP008925 Salmonella_enterica_subsp._enterica_serovar_Cerro_87	kinModCall	m6A	4254480	4254480	40	+	.	coverage=164;context=GCTGCACCTGTCGCCTGGGAACGGCGGTAATGGGATAGTTC;IPDRatio=1.89;frac=0.620;fracLow=0.577;fracUp=0.671;identificationQv=4
CP008925 Salmonella_enterica_subsp._enterica_serovar_Cerro_87	kinModCall	modified_base	4254480	4254480	164	-	.	coverage=184;context=GAACTATCCCATTACCGCCGTTCCCAGGCGACAGGTGCAGC;IPDRatio=3.75
CP008925 Salmonella_enterica_subsp._enterica_serovar_Cerro_87	kinModCall	modified_base	4254485	4254485	29	+	.	coverage=162;context=ACCTGTCGCCTGGGAACGGCGGTAATGGGATAGTTCTGGCA;IPDRatio=1.77
CP008925 Salmonella_enterica_subsp._enterica_serovar_Cerro_87	kinModCall	modified_base	4254501	4254501	28	-	.	coverage=195;context=CAATTGCATTTTACTTTGCCAGAACTATCCCATTACCGCCG;IPDRatio=1.44
CP008925 Salmonella_enterica_subsp._enterica_serovar_Cerro_87	kinModCall	modified_base	4254506	4254506	26	+	.	coverage=170;context=GTAATGGGATAGTTCTGGCAAAGTAAAATGCAATTGCAGCA;IPDRatio=1.51
CP008925 Salmonella_enterica_subsp._enterica_serovar_Cerro_87	kinModCall	modified_base	4254512	4254512	22	-	.	coverage=189;context=GGTTAATGCTGCAATTGCATTTTACTTTGCCAGAACTATCC;IPDRatio=1.38
CP008925 Salmonella_enterica_subsp._enterica_serovar_Cerro_87	kinModCall	modified_base	4254527	4254527	42	+	.	coverage=169;context=AGTAAAATGCAATTGCAGCATTAACCAAGAAAGGAAGTGAT;IPDRatio=1.79
CP008925 Salmonella_enterica_subsp._enterica_serovar_Cerro_87	kinModCall	m6A	4254541	4254541	83	+	.	coverage=169;context=GCAGCATTAACCAAGAAAGGAAGTGATCTGGTTAACACTGT;IPDRatio=2.58;frac=0.357;fracLow=0.240;fracUp=0.468;identificationQv=30
CP008925 Salmonella_enterica_subsp._enterica_serovar_Cerro_87	kinModCall	m6A	4254546	4254546	228	+	.	coverage=170;context=ATTAACCAAGAAAGGAAGTGATCTGGTTAACACTGTAATGT;IPDRatio=6.02;frac=0.887;fracLow=0.786;fracUp=0.955;identificationQv=215
CP008925 Salmonella_enterica_subsp._enterica_serovar_Cerro_87	kinModCall	m6A	4254547	4254547	235	-	.	coverage=193;context=TACATTACAGTGTTAACCAGATCACTTCCTTTCTTGGTTAA;IPDRatio=6.40;frac=0.976;fracLow=0.891;fracUp=1.000;identificationQv=210
CP008925 Salmonella_enterica_subsp._enterica_serovar_Cerro_87	kinModCall	modified_base	4254555	4254555	65	-	.	coverage=193;context=CCATTTTTTACATTACAGTGTTAACCAGATCACTTCCTTTC;IPDRatio=2.00
CP008925 Salmonella_enterica_subsp._enterica_serovar_Cerro_87	kinModCall	modified_base	4254556	4254556	30	+	.	coverage=168;context=AAAGGAAGTGATCTGGTTAACACTGTAATGTAAAAAATGGG;IPDRatio=1.64
CP008925 Salmonella_enterica_subsp._enterica_serovar_Cerro_87	kinModCall	modified_base	4254565	4254565	29	-	.	coverage=193;context=GGATCGTTACCCATTTTTTACATTACAGTGTTAACCAGATC;IPDRatio=1.53
CP008925 Salmonella_enterica_subsp._enterica_serovar_Cerro_87	kinModCall	m6A	4254582	4254582	198	+	.	coverage=171;context=AATGTAAAAAATGGGTAACGATCCGGTTTTATCATGTTGTT;IPDRatio=4.25;frac=0.759;fracLow=0.654;fracUp=0.881;identificationQv=166
CP008925 Salmonella_enterica_subsp._enterica_serovar_Cerro_87	kinModCall	m6A	4254583	4254583	263	-	.	coverage=192;context=CAACAACATGATAAAACCGGATCGTTACCCATTTTTTACAT;IPDRatio=6.68;frac=1.000;fracLow=0.953;fracUp=1.000;identificationQv=269
CP008925 Salmonella_enterica_subsp._enterica_serovar_Cerro_87	kinModCall	modified_base	4254590	4254590	50	+	.	coverage=160;context=AAATGGGTAACGATCCGGTTTTATCATGTTGTTGTGTTGTT;IPDRatio=1.89
CP008925 Salmonella_enterica_subsp._enterica_serovar_Cerro_87	kinModCall	modified_base	4254611	4254611	24	+	.	coverage=172;context=TATCATGTTGTTGTGTTGTTAATTACGGTAAAGGTGTTATA;IPDRatio=1.45
CP008925 Salmonella_enterica_subsp._enterica_serovar_Cerro_87	kinModCall	modified_base	4254613	4254613	23	-	.	coverage=185;context=TCTATAACACCTTTACCGTAATTAACAACACAACAACATGA;IPDRatio=1.41
CP008925 Salmonella_enterica_subsp._enterica_serovar_Cerro_87	kinModCall	modified_base	4254630	4254630	24	-	.	coverage=191;context=AGATGTTACATTTTGTTTCTATAACACCTTTACCGTAATTA;IPDRatio=1.39
CP008925 Salmonella_enterica_subsp._enterica_serovar_Cerro_87	kinModCall	modified_base	4254634	4254634	25	-	.	coverage=182;context=AGAGAGATGTTACATTTTGTTTCTATAACACCTTTACCGTA;IPDRatio=1.44
CP008925 Salmonella_enterica_subsp._enterica_serovar_Cerro_87	kinModCall	modified_base	4254642	4254642	84	+	.	coverage=156;context=AGGTGTTATAGAAACAAAATGTAACATCTCTCTGGAACACC;IPDRatio=2.50
CP008925 Salmonella_enterica_subsp._enterica_serovar_Cerro_87	kinModCall	modified_base	4254645	4254645	42	-	.	coverage=185;context=TTGGGTGTTCCAGAGAGATGTTACATTTTGTTTCTATAACA;IPDRatio=1.68
CP008925 Salmonella_enterica_subsp._enterica_serovar_Cerro_87	kinModCall	modified_base	4254646	4254646	43	-	.	coverage=181;context=TTTGGGTGTTCCAGAGAGATGTTACATTTTGTTTCTATAAC;IPDRatio=1.67
CP008925 Salmonella_enterica_subsp._enterica_serovar_Cerro_87	kinModCall	m6A	4254652	4254652	323	-	.	coverage=186;context=TGTCCGTTTGGGTGTTCCAGAGAGATGTTACATTTTGTTTC;IPDRatio=7.17;frac=1.000;fracLow=0.979;fracUp=1.000;identificationQv=288
CP008925 Salmonella_enterica_subsp._enterica_serovar_Cerro_87	kinModCall	modified_base	4254682	4254682	22	+	.	coverage=171;context=CCAAACGGACAACAACCATGAATAAATCAGGGAAATACCTC;IPDRatio=1.37
CP008925 Salmonella_enterica_subsp._enterica_serovar_Cerro_87	kinModCall	modified_base	4254684	4254684	34	-	.	coverage=187;context=ACGAGGTATTTCCCTGATTTATTCATGGTTGTTGTCCGTTT;IPDRatio=1.54
CP008925 Salmonella_enterica_subsp._enterica_serovar_Cerro_87	kinModCall	modified_base	4254685	4254685	22	-	.	coverage=186;context=GACGAGGTATTTCCCTGATTTATTCATGGTTGTTGTCCGTT;IPDRatio=1.35
CP008925 Salmonella_enterica_subsp._enterica_serovar_Cerro_87	kinModCall	modified_base	4254686	4254686	27	-	.	coverage=186;context=AGACGAGGTATTTCCCTGATTTATTCATGGTTGTTGTCCGT;IPDRatio=1.52
CP008925 Salmonella_enterica_subsp._enterica_serovar_Cerro_87	kinModCall	modified_base	4254687	4254687	25	-	.	coverage=187;context=CAGACGAGGTATTTCCCTGATTTATTCATGGTTGTTGTCCG;IPDRatio=1.42
CP008925 Salmonella_enterica_subsp._enterica_serovar_Cerro_87	kinModCall	modified_base	4254695	4254695	21	+	.	coverage=168;context=AACCATGAATAAATCAGGGAAATACCTCGTCTGGACAGCGC;IPDRatio=1.40
CP008925 Salmonella_enterica_subsp._enterica_serovar_Cerro_87	kinModCall	modified_base	4254697	4254697	21	-	.	coverage=189;context=GAGCGCTGTCCAGACGAGGTATTTCCCTGATTTATTCATGG;IPDRatio=1.36
CP008925 Salmonella_enterica_subsp._enterica_serovar_Cerro_87	kinModCall	m6A	4254729	4254729	35	-	.	coverage=187;context=ATATAGCCCAGGGCAAACGCACCCAATACTGAGAGCGCTGT;IPDRatio=1.59;frac=0.352;fracLow=0.212;fracUp=0.488;identificationQv=17
CP008925 Salmonella_enterica_subsp._enterica_serovar_Cerro_87	kinModCall	modified_base	4254741	4254741	23	-	.	coverage=160;context=CGATTTAACGCAATATAGCCCAGGGCAAACGCACCCAATAC;IPDRatio=1.44
CP008925 Salmonella_enterica_subsp._enterica_serovar_Cerro_87	kinModCall	modified_base	4254747	4254747	22	-	.	coverage=189;context=TCCCCACGATTTAACGCAATATAGCCCAGGGCAAACGCACC;IPDRatio=1.39
CP008925 Salmonella_enterica_subsp._enterica_serovar_Cerro_87	kinModCall	modified_base	4254751	4254751	32	-	.	coverage=189;context=CTGTTCCCCACGATTTAACGCAATATAGCCCAGGGCAAACG;IPDRatio=1.59
CP008925 Salmonella_enterica_subsp._enterica_serovar_Cerro_87	kinModCall	modified_base	4254754	4254754	25	+	.	coverage=165;context=TTGCCCTGGGCTATATTGCGTTAAATCGTGGGGAACAGATC;IPDRatio=1.48
CP008925 Salmonella_enterica_subsp._enterica_serovar_Cerro_87	kinModCall	m4C	4254761	4254761	53	-	.	coverage=192;context=GCGCGTTGATCTGTTCCCCACGATTTAACGCAATATAGCCC;IPDRatio=1.76;frac=0.450;fracLow=0.293;fracUp=0.614;identificationQv=5
CP008925 Salmonella_enterica_subsp._enterica_serovar_Cerro_87	kinModCall	modified_base	4254764	4254764	25	+	.	coverage=149;context=CTATATTGCGTTAAATCGTGGGGAACAGATCAACGCGCTAT;IPDRatio=1.62
CP008925 Salmonella_enterica_subsp._enterica_serovar_Cerro_87	kinModCall	m6A	4254772	4254772	218	+	.	coverage=160;context=CGTTAAATCGTGGGGAACAGATCAACGCGCTATGGATCGTG;IPDRatio=6.61;frac=0.956;fracLow=0.851;fracUp=1.000;identificationQv=184
CP008925 Salmonella_enterica_subsp._enterica_serovar_Cerro_87	kinModCall	m6A	4254773	4254773	268	-	.	coverage=192;context=CCACGATCCATAGCGCGTTGATCTGTTCCCCACGATTTAAC;IPDRatio=7.50;frac=0.894;fracLow=0.784;fracUp=0.948;identificationQv=268
CP008925 Salmonella_enterica_subsp._enterica_serovar_Cerro_87	kinModCall	m6A	4254787	4254787	214	+	.	coverage=162;context=AACAGATCAACGCGCTATGGATCGTGGTGGCGTCGGTCTGT;IPDRatio=6.14;frac=0.902;fracLow=0.761;fracUp=0.987;identificationQv=249
CP008925 Salmonella_enterica_subsp._enterica_serovar_Cerro_87	kinModCall	m6A	4254788	4254788	318	-	.	coverage=193;context=CACAGACCGACGCCACCACGATCCATAGCGCGTTGATCTGT;IPDRatio=5.44;frac=1.000;fracLow=1.000;fracUp=1.000;identificationQv=285
CP008925 Salmonella_enterica_subsp._enterica_serovar_Cerro_87	kinModCall	modified_base	4254803	4254803	24	-	.	coverage=196;context=ACGCAATAAGATAGACACAGACCGACGCCACCACGATCCAT;IPDRatio=1.41
CP008925 Salmonella_enterica_subsp._enterica_serovar_Cerro_87	kinModCall	modified_base	4254811	4254811	24	+	.	coverage=156;context=TGGTGGCGTCGGTCTGTGTCTATCTTATTGCGTATCGTTTT;IPDRatio=1.51
CP008925 Salmonella_enterica_subsp._enterica_serovar_Cerro_87	kinModCall	modified_base	4254838	4254838	21	+	.	coverage=153;context=TTGCGTATCGTTTTTATGGGCTCTATATCGCCAAAAAAGTG;IPDRatio=1.41
CP008925 Salmonella_enterica_subsp._enterica_serovar_Cerro_87	kinModCall	modified_base	4254866	4254866	27	-	.	coverage=195;context=GCGTCATACGCGTTGGGTCAACCGCCAGCACTTTTTTGGCG;IPDRatio=1.48
CP008925 Salmonella_enterica_subsp._enterica_serovar_Cerro_87	kinModCall	m6A	4254869	4254869	27	+	.	coverage=177;context=CAAAAAAGTGCTGGCGGTTGACCCAACGCGTATGACGCCCG;IPDRatio=1.60;frac=0.482;fracLow=0.326;fracUp=0.633;identificationQv=17
CP008925 Salmonella_enterica_subsp._enterica_serovar_Cerro_87	kinModCall	modified_base	4254886	4254886	27	-	.	coverage=175;context=ATCATTATGACGTACCGCGGGCGTCATACGCGTTGGGTCAA;IPDRatio=1.49
CP008925 Salmonella_enterica_subsp._enterica_serovar_Cerro_87	kinModCall	modified_base	4254897	4254897	45	-	.	coverage=208;context=TAATCCAGACCATCATTATGACGTACCGCGGGCGTCATACG;IPDRatio=1.96
CP008925 Salmonella_enterica_subsp._enterica_serovar_Cerro_87	kinModCall	modified_base	4254936	4254936	32	-	.	coverage=231;context=AAATGGTGACCGAACAGCACTTTCTTATCGGTCGGGACATA;IPDRatio=1.49
CP008925 Salmonella_enterica_subsp._enterica_serovar_Cerro_87	kinModCall	modified_base	4254955	4254955	26	-	.	coverage=237;context=TGCGCCAGCAATGGCCGCAAAATGGTGACCGAACAGCACTT;IPDRatio=1.41
CP008925 Salmonella_enterica_subsp._enterica_serovar_Cerro_87	kinModCall	m6A	4254966	4254966	32	-	.	coverage=246;context=ACCAGCGGACCTGCGCCAGCAATGGCCGCAAAATGGTGACC;IPDRatio=1.53;frac=0.302;fracLow=0.196;fracUp=0.420;identificationQv=10
CP008925 Salmonella_enterica_subsp._enterica_serovar_Cerro_87	kinModCall	modified_base	4254975	4254975	30	+	.	coverage=210;context=TTTGCGGCCATTGCTGGCGCAGGTCCGCTGGTCGGGCCGGT;IPDRatio=1.46
CP008925 Salmonella_enterica_subsp._enterica_serovar_Cerro_87	kinModCall	modified_base	4255000	4255000	21	-	.	coverage=241;context=CAGATAGCCCATCTGCGCCGCCAGTACCGGCCCGACCAGCG;IPDRatio=1.46
CP008925 Salmonella_enterica_subsp._enterica_serovar_Cerro_87	kinModCall	m4C	4255029	4255029	40	-	.	coverage=234;context=ACGCCCGCCAGCAGCCAGATCATCCCCGGCAGATAGCCCAT;IPDRatio=1.61;frac=0.473;fracLow=0.307;fracUp=0.616;identificationQv=36
CP008925 Salmonella_enterica_subsp._enterica_serovar_Cerro_87	kinModCall	m6A	4255030	4255030	263	+	.	coverage=220;context=TGGGCTATCTGCCGGGGATGATCTGGCTGCTGGCGGGCGTC;IPDRatio=6.23;frac=0.892;fracLow=0.755;fracUp=0.967;identificationQv=269
CP008925 Salmonella_enterica_subsp._enterica_serovar_Cerro_87	kinModCall	m6A	4255031	4255031	303	-	.	coverage=235;context=CGACGCCCGCCAGCAGCCAGATCATCCCCGGCAGATAGCCC;IPDRatio=6.18;frac=0.957;fracLow=0.875;fracUp=1.000;identificationQv=305
CP008925 Salmonella_enterica_subsp._enterica_serovar_Cerro_87	kinModCall	modified_base	4255083	4255083	39	-	.	coverage=246;context=CGCCGGGTCGAGACGAACAGCACCATAAAGTCCTGCACCGC;IPDRatio=1.56
CP008925 Salmonella_enterica_subsp._enterica_serovar_Cerro_87	kinModCall	modified_base	4255088	4255088	25	+	.	coverage=213;context=GCAGGACTTTATGGTGCTGTTCGTCTCGACCCGGCGCGATG;IPDRatio=1.46
CP008925 Salmonella_enterica_subsp._enterica_serovar_Cerro_87	kinModCall	modified_base	4255113	4255113	23	-	.	coverage=232;context=TTAACCAGCTCGCCAAGCGAACGCCCATCGCGCCGGGTCGA;IPDRatio=1.42
CP008925 Salmonella_enterica_subsp._enterica_serovar_Cerro_87	kinModCall	modified_base	4255133	4255133	42	-	.	coverage=239;context=CCGTCGCGCCCATCTCCTCTTTAACCAGCTCGCCAAGCGAA;IPDRatio=1.64
CP008925 Salmonella_enterica_subsp._enterica_serovar_Cerro_87	kinModCall	m6A	4255162	4255162	279	+	.	coverage=219;context=TGGGCGCGACGGCAGGGGTGATCGCGCTGGTGGCCTGCTTT;IPDRatio=6.02;frac=0.952;fracLow=0.839;fracUp=1.000;identificationQv=346
CP008925 Salmonella_enterica_subsp._enterica_serovar_Cerro_87	kinModCall	m6A	4255163	4255163	381	-	.	coverage=242;context=TAAAGCAGGCCACCAGCGCGATCACCCCTGCCGTCGCGCCC;IPDRatio=6.01;frac=0.993;fracLow=0.987;fracUp=1.000;identificationQv=393
CP008925 Salmonella_enterica_subsp._enterica_serovar_Cerro_87	kinModCall	modified_base	4255175	4255175	31	-	.	coverage=213;context=TCACCATGATCATAAAGCAGGCCACCAGCGCGATCACCCCT;IPDRatio=1.56
CP008925 Salmonella_enterica_subsp._enterica_serovar_Cerro_87	kinModCall	m6A	4255186	4255186	339	+	.	coverage=212;context=CGCTGGTGGCCTGCTTTATGATCATGGTGATCATTCTGGCC;IPDRatio=6.92;frac=0.966;fracLow=0.887;fracUp=1.000;identificationQv=338
CP008925 Salmonella_enterica_subsp._enterica_serovar_Cerro_87	kinModCall	m6A	4255187	4255187	330	-	.	coverage=234;context=CGGCCAGAATGATCACCATGATCATAAAGCAGGCCACCAGC;IPDRatio=7.68;frac=0.968;fracLow=0.895;fracUp=1.000;identificationQv=339
CP008925 Salmonella_enterica_subsp._enterica_serovar_Cerro_87	kinModCall	modified_base	4255188	4255188	26	-	.	coverage=231;context=ACGGCCAGAATGATCACCATGATCATAAAGCAGGCCACCAG;IPDRatio=1.46
CP008925 Salmonella_enterica_subsp._enterica_serovar_Cerro_87	kinModCall	modified_base	4255194	4255194	23	-	.	coverage=238;context=GCCAGGACGGCCAGAATGATCACCATGATCATAAAGCAGGC;IPDRatio=1.36
CP008925 Salmonella_enterica_subsp._enterica_serovar_Cerro_87	kinModCall	m6A	4255195	4255195	294	+	.	coverage=213;context=CCTGCTTTATGATCATGGTGATCATTCTGGCCGTCCTGGCG;IPDRatio=5.79;frac=1.000;fracLow=1.000;fracUp=1.000;identificationQv=375
CP008925 Salmonella_enterica_subsp._enterica_serovar_Cerro_87	kinModCall	m6A	4255196	4255196	278	-	.	coverage=235;context=TCGCCAGGACGGCCAGAATGATCACCATGATCATAAAGCAG;IPDRatio=6.18;frac=0.945;fracLow=0.838;fracUp=1.000;identificationQv=274
CP008925 Salmonella_enterica_subsp._enterica_serovar_Cerro_87	kinModCall	modified_base	4255197	4255197	21	+	.	coverage=215;context=TGCTTTATGATCATGGTGATCATTCTGGCCGTCCTGGCGAT;IPDRatio=1.35
CP008925 Salmonella_enterica_subsp._enterica_serovar_Cerro_87	kinModCall	modified_base	4255208	4255208	31	+	.	coverage=208;context=CATGGTGATCATTCTGGCCGTCCTGGCGATGATCGTGGTGA;IPDRatio=1.54
CP008925 Salmonella_enterica_subsp._enterica_serovar_Cerro_87	kinModCall	m6A	4255219	4255219	261	+	.	coverage=207;context=TTCTGGCCGTCCTGGCGATGATCGTGGTGAAAGCGCTGACC;IPDRatio=6.83;frac=0.899;fracLow=0.790;fracUp=0.990;identificationQv=271
CP008925 Salmonella_enterica_subsp._enterica_serovar_Cerro_87	kinModCall	m6A	4255220	4255220	295	-	.	coverage=240;context=GGGTCAGCGCTTTCACCACGATCATCGCCAGGACGGCCAGA;IPDRatio=8.32;frac=0.927;fracLow=0.845;fracUp=1.000;identificationQv=249
CP008925 Salmonella_enterica_subsp._enterica_serovar_Cerro_87	kinModCall	modified_base	4255241	4255241	23	+	.	coverage=206;context=CGTGGTGAAAGCGCTGACCCATAGCCCGTGGGGAACGTACA;IPDRatio=1.42
CP008925 Salmonella_enterica_subsp._enterica_serovar_Cerro_87	kinModCall	modified_base	4255264	4255264	27	-	.	coverage=235;context=CAGTGGAATGGTGAACGCGACAGTGTACGTTCCCCACGGGC;IPDRatio=1.46
CP008925 Salmonella_enterica_subsp._enterica_serovar_Cerro_87	kinModCall	modified_base	4255275	4255275	34	+	.	coverage=199;context=ACGTACACTGTCGCGTTCACCATTCCACTGGCGATTTTTAT;IPDRatio=1.61
CP008925 Salmonella_enterica_subsp._enterica_serovar_Cerro_87	kinModCall	modified_base	4255289	4255289	21	-	.	coverage=212;context=GCAGGTAGATGCCCATAAAAATCGCCAGTGGAATGGTGAAC;IPDRatio=1.32
CP008925 Salmonella_enterica_subsp._enterica_serovar_Cerro_87	kinModCall	modified_base	4255303	4255303	23	-	.	coverage=230;context=CGGACGCAGATAACGCAGGTAGATGCCCATAAAAATCGCCA;IPDRatio=1.38
CP008925 Salmonella_enterica_subsp._enterica_serovar_Cerro_87	kinModCall	modified_base	4255380	4255380	49	-	.	coverage=231;context=GCCGCCACCCATCCGCCGGAAATAATAGCGAAAATAAGAAA;IPDRatio=1.71
CP008925 Salmonella_enterica_subsp._enterica_serovar_Cerro_87	kinModCall	modified_base	4255387	4255387	22	+	.	coverage=203;context=TTTTCGCTATTATTTCCGGCGGATGGGTGGCGGCAAGCCCA;IPDRatio=1.54
CP008925 Salmonella_enterica_subsp._enterica_serovar_Cerro_87	kinModCall	modified_base	4255465	4255465	22	+	.	coverage=188;context=TTACCTGGATGCTGGTGGGGTATGGTTTTGTCGCGGCGGTA;IPDRatio=1.42
CP008925 Salmonella_enterica_subsp._enterica_serovar_Cerro_87	kinModCall	modified_base	4255529	4255529	26	-	.	coverage=176;context=TCGTACCAATTTTCAGGAAGGTAGAGAGGTAATCACGCGGC;IPDRatio=1.49
CP008925 Salmonella_enterica_subsp._enterica_serovar_Cerro_87	kinModCall	modified_base	4255533	4255533	33	-	.	coverage=174;context=ACAATCGTACCAATTTTCAGGAAGGTAGAGAGGTAATCACG;IPDRatio=1.62
CP008925 Salmonella_enterica_subsp._enterica_serovar_Cerro_87	kinModCall	m6A	4255576	4255576	277	+	.	coverage=186;context=GTCTGGCGGTCGGGATTCTGATCATGCGTCCGACGCTGACT;IPDRatio=6.34;frac=1.000;fracLow=0.948;fracUp=1.000;identificationQv=259
CP008925 Salmonella_enterica_subsp._enterica_serovar_Cerro_87	kinModCall	m6A	4255577	4255577	297	-	.	coverage=203;context=TAGTCAGCGTCGGACGCATGATCAGAATCCCGACCGCCAGA;IPDRatio=6.76;frac=0.993;fracLow=0.912;fracUp=1.000;identificationQv=297
CP008925 Salmonella_enterica_subsp._enterica_serovar_Cerro_87	kinModCall	m4C	4255595	4255595	51	+	.	coverage=185;context=GATCATGCGTCCGACGCTGACTATGCCGGCGCTGACCAAAT;IPDRatio=1.77;frac=0.732;fracLow=0.531;fracUp=0.929;identificationQv=26
CP008925 Salmonella_enterica_subsp._enterica_serovar_Cerro_87	kinModCall	m4C	4255602	4255602	89	-	.	coverage=187;context=TCAACAAATTTGGTCAGCGCCGGCATAGTCAGCGTCGGACG;IPDRatio=2.55;frac=1.000;fracLow=1.000;fracUp=1.000;identificationQv=60
CP008925 Salmonella_enterica_subsp._enterica_serovar_Cerro_87	kinModCall	modified_base	4255658	4255658	29	+	.	coverage=178;context=CTGGACGGGCGACCTGTTCCCGTTCCTGTTTATTACCATCG;IPDRatio=1.51
CP008925 Salmonella_enterica_subsp._enterica_serovar_Cerro_87	kinModCall	modified_base	4255660	4255660	102	+	.	coverage=172;context=GGACGGGCGACCTGTTCCCGTTCCTGTTTATTACCATCGCC;IPDRatio=2.75
CP008925 Salmonella_enterica_subsp._enterica_serovar_Cerro_87	kinModCall	m6A	4255661	4255661	241	-	.	coverage=195;context=AGGCGATGGTAATAAACAGGAACGGGAACAGGTCGCCCGTC;IPDRatio=5.77;frac=0.935;fracLow=0.822;fracUp=1.000;identificationQv=214
CP008925 Salmonella_enterica_subsp._enterica_serovar_Cerro_87	kinModCall	m4C	4255665	4255665	89	-	.	coverage=201;context=CCGCAGGCGATGGTAATAAACAGGAACGGGAACAGGTCGCC;IPDRatio=2.25;frac=0.892;fracLow=0.740;fracUp=1.000;identificationQv=90
CP008925 Salmonella_enterica_subsp._enterica_serovar_Cerro_87	kinModCall	modified_base	4255669	4255669	24	+	.	coverage=173;context=ACCTGTTCCCGTTCCTGTTTATTACCATCGCCTGCGGCGCG;IPDRatio=1.45
CP008925 Salmonella_enterica_subsp._enterica_serovar_Cerro_87	kinModCall	modified_base	4255677	4255677	32	-	.	coverage=190;context=CCGGATACCGCGCCGCAGGCGATGGTAATAAACAGGAACGG;IPDRatio=1.58
CP008925 Salmonella_enterica_subsp._enterica_serovar_Cerro_87	kinModCall	modified_base	4255690	4255690	21	+	.	coverage=165;context=TTACCATCGCCTGCGGCGCGGTATCCGGTTTCCATGCGCTC;IPDRatio=1.42
CP008925 Salmonella_enterica_subsp._enterica_serovar_Cerro_87	kinModCall	modified_base	4255754	4255754	23	+	.	coverage=179;context=GATGTTGGCCAACGAAGGCCAGGCCTGCTTTATCGGCTACG;IPDRatio=1.43
CP008925 Salmonella_enterica_subsp._enterica_serovar_Cerro_87	kinModCall	modified_base	4255761	4255761	24	+	.	coverage=179;context=GCCAACGAAGGCCAGGCCTGCTTTATCGGCTACGGCGGGAT;IPDRatio=1.42
CP008925 Salmonella_enterica_subsp._enterica_serovar_Cerro_87	kinModCall	modified_base	4255786	4255786	29	-	.	coverage=190;context=AATGGCGACGAAAGATTCCATTAACATCCCGCCGTAGCCGA;IPDRatio=1.49
CP008925 Salmonella_enterica_subsp._enterica_serovar_Cerro_87	kinModCall	modified_base	4255809	4255809	28	-	.	coverage=181;context=ATACAGGCGGAGACCAGCGCCATAATGGCGACGAAAGATTC;IPDRatio=1.50
CP008925 Salmonella_enterica_subsp._enterica_serovar_Cerro_87	kinModCall	m6A	4255835	4255835	237	+	.	coverage=176;context=GGTCTCCGCCTGTATTATCGATCCGGGCGTTTACTTTGCGA;IPDRatio=6.11;frac=0.986;fracLow=0.880;fracUp=1.000;identificationQv=203
CP008925 Salmonella_enterica_subsp._enterica_serovar_Cerro_87	kinModCall	m6A	4255836	4255836	286	-	.	coverage=189;context=ATCGCAAAGTAAACGCCCGGATCGATAATACAGGCGGAGAC;IPDRatio=5.77;frac=1.000;fracLow=0.969;fracUp=1.000;identificationQv=306
CP008925 Salmonella_enterica_subsp._enterica_serovar_Cerro_87	kinModCall	modified_base	4255845	4255845	26	+	.	coverage=170;context=TGTATTATCGATCCGGGCGTTTACTTTGCGATGAATAGCCC;IPDRatio=1.44
CP008925 Salmonella_enterica_subsp._enterica_serovar_Cerro_87	kinModCall	modified_base	4255850	4255850	22	-	.	coverage=192;context=CCATCGGGCTATTCATCGCAAAGTAAACGCCCGGATCGATA;IPDRatio=1.42
CP008925 Salmonella_enterica_subsp._enterica_serovar_Cerro_87	kinModCall	modified_base	4255860	4255860	23	-	.	coverage=191;context=GCCAGTACCGCCATCGGGCTATTCATCGCAAAGTAAACGCC;IPDRatio=1.40
CP008925 Salmonella_enterica_subsp._enterica_serovar_Cerro_87	kinModCall	modified_base	4255872	4255872	23	+	.	coverage=165;context=GCGATGAATAGCCCGATGGCGGTACTGGCGCCAGCGGGGAC;IPDRatio=1.60
CP008925 Salmonella_enterica_subsp._enterica_serovar_Cerro_87	kinModCall	modified_base	4255924	4255924	32	+	.	coverage=158;context=TAGCTTCTGCCGCGCAGGTGGTCAGTAGTTGGGGGTTCGCT;IPDRatio=1.63
CP008925 Salmonella_enterica_subsp._enterica_serovar_Cerro_87	kinModCall	modified_base	4255925	4255925	24	-	.	coverage=187;context=TAGCGAACCCCCAACTACTGACCACCTGCGCGGCAGAAGCT;IPDRatio=1.42
CP008925 Salmonella_enterica_subsp._enterica_serovar_Cerro_87	kinModCall	modified_base	4255932	4255932	22	-	.	coverage=183;context=GGCGTGATAGCGAACCCCCAACTACTGACCACCTGCGCGGC;IPDRatio=1.38
CP008925 Salmonella_enterica_subsp._enterica_serovar_Cerro_87	kinModCall	modified_base	4255934	4255934	21	-	.	coverage=172;context=CCGGCGTGATAGCGAACCCCCAACTACTGACCACCTGCGCG;IPDRatio=1.50
CP008925 Salmonella_enterica_subsp._enterica_serovar_Cerro_87	kinModCall	modified_base	4255944	4255944	25	-	.	coverage=187;context=TGTAACGTATCCGGCGTGATAGCGAACCCCCAACTACTGAC;IPDRatio=1.42
CP008925 Salmonella_enterica_subsp._enterica_serovar_Cerro_87	kinModCall	modified_base	4255950	4255950	31	-	.	coverage=185;context=ATCTGGTGTAACGTATCCGGCGTGATAGCGAACCCCCAACT;IPDRatio=1.56
CP008925 Salmonella_enterica_subsp._enterica_serovar_Cerro_87	kinModCall	modified_base	4255956	4255956	25	-	.	coverage=188;context=TTGGCAATCTGGTGTAACGTATCCGGCGTGATAGCGAACCC;IPDRatio=1.43
CP008925 Salmonella_enterica_subsp._enterica_serovar_Cerro_87	kinModCall	modified_base	4255961	4255961	25	+	.	coverage=163;context=CGCTATCACGCCGGATACGTTACACCAGATTGCCAATGAAG;IPDRatio=1.45
CP008925 Salmonella_enterica_subsp._enterica_serovar_Cerro_87	kinModCall	modified_base	4255972	4255972	31	-	.	coverage=176;context=TTGTTCGCCGACTTCATTGGCAATCTGGTGTAACGTATCCG;IPDRatio=1.55
CP008925 Salmonella_enterica_subsp._enterica_serovar_Cerro_87	kinModCall	modified_base	4255975	4255975	22	+	.	coverage=155;context=ATACGTTACACCAGATTGCCAATGAAGTCGGCGAACAATCC;IPDRatio=1.41
CP008925 Salmonella_enterica_subsp._enterica_serovar_Cerro_87	kinModCall	modified_base	4256001	4256001	24	-	.	coverage=169;context=GGCGCACCGCCTGCGCGGGAGATAATGGATTGTTCGCCGAC;IPDRatio=1.49
CP008925 Salmonella_enterica_subsp._enterica_serovar_Cerro_87	kinModCall	modified_base	4256028	4256028	34	+	.	coverage=152;context=GCAGGCGGTGCGCCAACGCTGGCGGTAGGGATGGCCTACAT;IPDRatio=1.66
CP008925 Salmonella_enterica_subsp._enterica_serovar_Cerro_87	kinModCall	modified_base	4256046	4256046	28	+	.	coverage=151;context=CTGGCGGTAGGGATGGCCTACATTTTACATGGCGCGTTGGG;IPDRatio=1.60
CP008925 Salmonella_enterica_subsp._enterica_serovar_Cerro_87	kinModCall	modified_base	4256049	4256049	51	+	.	coverage=145;context=GCGGTAGGGATGGCCTACATTTTACATGGCGCGTTGGGCGG;IPDRatio=1.95
CP008925 Salmonella_enterica_subsp._enterica_serovar_Cerro_87	kinModCall	modified_base	4256050	4256050	29	+	.	coverage=150;context=CGGTAGGGATGGCCTACATTTTACATGGCGCGTTGGGCGGC;IPDRatio=1.61
CP008925 Salmonella_enterica_subsp._enterica_serovar_Cerro_87	kinModCall	modified_base	4256050	4256050	21	-	.	coverage=173;context=GCCGCCCAACGCGCCATGTAAAATGTAGGCCATCCCTACCG;IPDRatio=1.37
CP008925 Salmonella_enterica_subsp._enterica_serovar_Cerro_87	kinModCall	modified_base	4256076	4256076	26	+	.	coverage=157;context=GGCGCGTTGGGCGGCATGATGGATGTAGCGTTCTGGTATCA;IPDRatio=1.50
CP008925 Salmonella_enterica_subsp._enterica_serovar_Cerro_87	kinModCall	modified_base	4256083	4256083	24	-	.	coverage=173;context=GGCGAAGTGATACCAGAACGCTACATCCATCATGCCGCCCA;IPDRatio=1.45
CP008925 Salmonella_enterica_subsp._enterica_serovar_Cerro_87	kinModCall	modified_base	4256095	4256095	23	-	.	coverage=176;context=TTCAAACAGAATGGCGAAGTGATACCAGAACGCTACATCCA;IPDRatio=1.46
CP008925 Salmonella_enterica_subsp._enterica_serovar_Cerro_87	kinModCall	modified_base	4256103	4256103	26	+	.	coverage=148;context=GCGTTCTGGTATCACTTCGCCATTCTGTTTGAAGCGCTGTT;IPDRatio=1.48
CP008925 Salmonella_enterica_subsp._enterica_serovar_Cerro_87	kinModCall	m6A	4256177	4256177	255	+	.	coverage=169;context=GGCGCGCTTTATGTTGCAGGATCTGTTGGGCGTAGTGTCGC;IPDRatio=5.29;frac=0.999;fracLow=0.909;fracUp=1.000;identificationQv=269
CP008925 Salmonella_enterica_subsp._enterica_serovar_Cerro_87	kinModCall	m6A	4256178	4256178	277	-	.	coverage=185;context=GGCGACACTACGCCCAACAGATCCTGCAACATAAAGCGCGC;IPDRatio=6.65;frac=1.000;fracLow=0.985;fracUp=1.000;identificationQv=248
CP008925 Salmonella_enterica_subsp._enterica_serovar_Cerro_87	kinModCall	modified_base	4256195	4256195	25	-	.	coverage=178;context=CGGTACGTTTCAGCCCTGGCGACACTACGCCCAACAGATCC;IPDRatio=1.45
CP008925 Salmonella_enterica_subsp._enterica_serovar_Cerro_87	kinModCall	modified_base	4256217	4256217	21	-	.	coverage=181;context=AGCAGGTTCGCTGGCAGCGAATCGGTACGTTTCAGCCCTGG;IPDRatio=1.32
CP008925 Salmonella_enterica_subsp._enterica_serovar_Cerro_87	kinModCall	modified_base	4256236	4256236	32	+	.	coverage=165;context=ATTCGCTGCCAGCGAACCTGCTTGCTACGGCATTGTGCGTG;IPDRatio=1.60
CP008925 Salmonella_enterica_subsp._enterica_serovar_Cerro_87	kinModCall	modified_base	4256265	4256265	24	+	.	coverage=140;context=GCATTGTGCGTGCTGGCGTGGGGGTATTTCCTCCATCAGGG;IPDRatio=1.71
CP008925 Salmonella_enterica_subsp._enterica_serovar_Cerro_87	kinModCall	modified_base	4256267	4256267	25	+	.	coverage=145;context=ATTGTGCGTGCTGGCGTGGGGGTATTTCCTCCATCAGGGCG;IPDRatio=1.69
CP008925 Salmonella_enterica_subsp._enterica_serovar_Cerro_87	kinModCall	modified_base	4256270	4256270	26	+	.	coverage=159;context=GTGCGTGCTGGCGTGGGGGTATTTCCTCCATCAGGGCGTGG;IPDRatio=1.42
CP008925 Salmonella_enterica_subsp._enterica_serovar_Cerro_87	kinModCall	modified_base	4256271	4256271	27	-	.	coverage=172;context=ACCACGCCCTGATGGAGGAAATACCCCCACGCCAGCACGCA;IPDRatio=1.44
CP008925 Salmonella_enterica_subsp._enterica_serovar_Cerro_87	kinModCall	modified_base	4256272	4256272	25	-	.	coverage=182;context=GACCACGCCCTGATGGAGGAAATACCCCCACGCCAGCACGC;IPDRatio=1.42
CP008925 Salmonella_enterica_subsp._enterica_serovar_Cerro_87	kinModCall	modified_base	4256282	4256282	26	-	.	coverage=180;context=CCAACGGATCGACCACGCCCTGATGGAGGAAATACCCCCAC;IPDRatio=1.40
CP008925 Salmonella_enterica_subsp._enterica_serovar_Cerro_87	kinModCall	m4C	4256284	4256284	36	-	.	coverage=178;context=GCCCAACGGATCGACCACGCCCTGATGGAGGAAATACCCCC;IPDRatio=1.63;frac=0.489;fracLow=0.307;fracUp=0.654;identificationQv=3
CP008925 Salmonella_enterica_subsp._enterica_serovar_Cerro_87	kinModCall	m6A	4256294	4256294	253	+	.	coverage=165;context=CCTCCATCAGGGCGTGGTCGATCCGTTGGGCGGTATTAACA;IPDRatio=6.52;frac=1.000;fracLow=0.952;fracUp=1.000;identificationQv=228
CP008925 Salmonella_enterica_subsp._enterica_serovar_Cerro_87	kinModCall	m6A	4256295	4256295	285	-	.	coverage=180;context=GTGTTAATACCGCCCAACGGATCGACCACGCCCTGATGGAG;IPDRatio=6.17;frac=1.000;fracLow=1.000;fracUp=1.000;identificationQv=252
CP008925 Salmonella_enterica_subsp._enterica_serovar_Cerro_87	kinModCall	modified_base	4256309	4256309	50	+	.	coverage=160;context=GGTCGATCCGTTGGGCGGTATTAACACCCTGTGGCCGCTGT;IPDRatio=1.76
CP008925 Salmonella_enterica_subsp._enterica_serovar_Cerro_87	kinModCall	modified_base	4256313	4256313	33	-	.	coverage=170;context=CCAAACAGCGGCCACAGGGTGTTAATACCGCCCAACGGATC;IPDRatio=1.63
CP008925 Salmonella_enterica_subsp._enterica_serovar_Cerro_87	kinModCall	modified_base	4256318	4256318	23	+	.	coverage=155;context=GTTGGGCGGTATTAACACCCTGTGGCCGCTGTTTGGCATCG;IPDRatio=1.43
CP008925 Salmonella_enterica_subsp._enterica_serovar_Cerro_87	kinModCall	modified_base	4256323	4256323	33	-	.	coverage=160;context=GTTAGCGATGCCAAACAGCGGCCACAGGGTGTTAATACCGC;IPDRatio=1.59
CP008925 Salmonella_enterica_subsp._enterica_serovar_Cerro_87	kinModCall	m4C	4256339	4256339	92	+	.	coverage=153;context=GTGGCCGCTGTTTGGCATCGCTAACCAGATGCTGGCGGGTA;IPDRatio=2.74;frac=0.705;fracLow=0.551;fracUp=0.883;identificationQv=27
CP008925 Salmonella_enterica_subsp._enterica_serovar_Cerro_87	kinModCall	modified_base	4256361	4256361	21	-	.	coverage=173;context=ACGGCGCAAAGCATCAGCGCCATACCCGCCAGCATCTGGTT;IPDRatio=1.41
CP008925 Salmonella_enterica_subsp._enterica_serovar_Cerro_87	kinModCall	m4C	4256379	4256379	57	+	.	coverage=147;context=ATGGCGCTGATGCTTTGCGCCGTGGTACTGTTCAAAATGAA;IPDRatio=2.12;frac=0.720;fracLow=0.488;fracUp=0.935;identificationQv=39
CP008925 Salmonella_enterica_subsp._enterica_serovar_Cerro_87	kinModCall	modified_base	4256398	4256398	28	+	.	coverage=156;context=CCGTGGTACTGTTCAAAATGAAGCGTCAGCGTTATGCGTGG;IPDRatio=1.54
CP008925 Salmonella_enterica_subsp._enterica_serovar_Cerro_87	kinModCall	modified_base	4256410	4256410	40	+	.	coverage=147;context=TCAAAATGAAGCGTCAGCGTTATGCGTGGGTCGCGCTGGTG;IPDRatio=1.67
CP008925 Salmonella_enterica_subsp._enterica_serovar_Cerro_87	kinModCall	modified_base	4256421	4256421	25	+	.	coverage=152;context=CGTCAGCGTTATGCGTGGGTCGCGCTGGTGCCAACGGCCTG;IPDRatio=1.51
CP008925 Salmonella_enterica_subsp._enterica_serovar_Cerro_87	kinModCall	modified_base	4256435	4256435	23	+	.	coverage=155;context=GTGGGTCGCGCTGGTGCCAACGGCCTGGCTGCTGATTTGTA;IPDRatio=1.45
CP008925 Salmonella_enterica_subsp._enterica_serovar_Cerro_87	kinModCall	modified_base	4256450	4256450	23	+	.	coverage=150;context=GCCAACGGCCTGGCTGCTGATTTGTACGCTGACGGCGGGCT;IPDRatio=1.38
CP008925 Salmonella_enterica_subsp._enterica_serovar_Cerro_87	kinModCall	modified_base	4256450	4256450	23	-	.	coverage=159;context=AGCCCGCCGTCAGCGTACAAATCAGCAGCCAGGCCGTTGGC;IPDRatio=1.42
CP008925 Salmonella_enterica_subsp._enterica_serovar_Cerro_87	kinModCall	modified_base	4256465	4256465	23	+	.	coverage=151;context=GCTGATTTGTACGCTGACGGCGGGCTGGCAGAAAGCGTTTA;IPDRatio=1.50
CP008925 Salmonella_enterica_subsp._enterica_serovar_Cerro_87	kinModCall	modified_base	4256479	4256479	21	+	.	coverage=141;context=TGACGGCGGGCTGGCAGAAAGCGTTTAGTCCGGATGCGAAA;IPDRatio=1.43
CP008925 Salmonella_enterica_subsp._enterica_serovar_Cerro_87	kinModCall	modified_base	4256482	4256482	23	-	.	coverage=156;context=GATTTTCGCATCCGGACTAAACGCTTTCTGCCAGCCCGCCG;IPDRatio=1.52
CP008925 Salmonella_enterica_subsp._enterica_serovar_Cerro_87	kinModCall	m6A	4256487	4256487	47	-	.	coverage=160;context=AAGCCGATTTTCGCATCCGGACTAAACGCTTTCTGCCAGCC;IPDRatio=1.82;frac=0.334;fracLow=0.203;fracUp=0.463;identificationQv=4
CP008925 Salmonella_enterica_subsp._enterica_serovar_Cerro_87	kinModCall	modified_base	4256515	4256515	25	+	.	coverage=148;context=CGAAAATCGGCTTCCTGGCCATTGCCAATAAGTTCCAGGCG;IPDRatio=1.41
CP008925 Salmonella_enterica_subsp._enterica_serovar_Cerro_87	kinModCall	modified_base	4256523	4256523	52	-	.	coverage=151;context=TCGATCATCGCCTGGAACTTATTGGCAATGGCCAGGAAGCC;IPDRatio=1.79
CP008925 Salmonella_enterica_subsp._enterica_serovar_Cerro_87	kinModCall	modified_base	4256526	4256526	23	-	.	coverage=157;context=CTGTCGATCATCGCCTGGAACTTATTGGCAATGGCCAGGAA;IPDRatio=1.42
CP008925 Salmonella_enterica_subsp._enterica_serovar_Cerro_87	kinModCall	m6A	4256539	4256539	205	+	.	coverage=146;context=CCAATAAGTTCCAGGCGATGATCGACAGCGGCAATATTCCG;IPDRatio=6.84;frac=1.000;fracLow=0.906;fracUp=1.000;identificationQv=239
CP008925 Salmonella_enterica_subsp._enterica_serovar_Cerro_87	kinModCall	m6A	4256540	4256540	256	-	.	coverage=158;context=GCGGAATATTGCCGCTGTCGATCATCGCCTGGAACTTATTG;IPDRatio=8.13;frac=1.000;fracLow=0.980;fracUp=1.000;identificationQv=236
CP008925 Salmonella_enterica_subsp._enterica_serovar_Cerro_87	kinModCall	modified_base	4256553	4256553	26	-	.	coverage=159;context=TCGGTGTACTGCGGCGGAATATTGCCGCTGTCGATCATCGC;IPDRatio=1.40
CP008925 Salmonella_enterica_subsp._enterica_serovar_Cerro_87	kinModCall	modified_base	4256564	4256564	21	+	.	coverage=138;context=CAGCGGCAATATTCCGCCGCAGTACACCGAATCGCAACTCG;IPDRatio=1.50
CP008925 Salmonella_enterica_subsp._enterica_serovar_Cerro_87	kinModCall	m4C	4256572	4256572	57	-	.	coverage=163;context=CAACTGCGCGAGTTGCGATTCGGTGTACTGCGGCGGAATAT;IPDRatio=1.93;frac=0.911;fracLow=0.669;fracUp=1.000;identificationQv=39
CP008925 Salmonella_enterica_subsp._enterica_serovar_Cerro_87	kinModCall	modified_base	4256589	4256589	23	+	.	coverage=138;context=ACCGAATCGCAACTCGCGCAGTTGGTATTCAATAACCGTCT;IPDRatio=1.49
CP008925 Salmonella_enterica_subsp._enterica_serovar_Cerro_87	kinModCall	modified_base	4256597	4256597	29	-	.	coverage=163;context=CGGCATCCAGACGGTTATTGAATACCAACTGCGCGAGTTGC;IPDRatio=1.47
CP008925 Salmonella_enterica_subsp._enterica_serovar_Cerro_87	kinModCall	modified_base	4256599	4256599	27	+	.	coverage=147;context=AACTCGCGCAGTTGGTATTCAATAACCGTCTGGATGCCGGG;IPDRatio=1.53
CP008925 Salmonella_enterica_subsp._enterica_serovar_Cerro_87	kinModCall	modified_base	4256620	4256620	39	+	.	coverage=144;context=ATAACCGTCTGGATGCCGGGCTAACCATCTTCTTTATGGTG;IPDRatio=1.81
CP008925 Salmonella_enterica_subsp._enterica_serovar_Cerro_87	kinModCall	modified_base	4256631	4256631	28	+	.	coverage=144;context=GATGCCGGGCTAACCATCTTCTTTATGGTGGTGGTCGTGGT;IPDRatio=1.55
CP008925 Salmonella_enterica_subsp._enterica_serovar_Cerro_87	kinModCall	modified_base	4256634	4256634	36	+	.	coverage=133;context=GCCGGGCTAACCATCTTCTTTATGGTGGTGGTCGTGGTGCT;IPDRatio=1.72
CP008925 Salmonella_enterica_subsp._enterica_serovar_Cerro_87	kinModCall	modified_base	4256640	4256640	25	-	.	coverage=150;context=ACCGCCAGCACCACGACCACCACCATAAAGAAGATGGTTAG;IPDRatio=1.46
CP008925 Salmonella_enterica_subsp._enterica_serovar_Cerro_87	kinModCall	modified_base	4256645	4256645	25	-	.	coverage=156;context=AGAAGACCGCCAGCACCACGACCACCACCATAAAGAAGATG;IPDRatio=1.43
CP008925 Salmonella_enterica_subsp._enterica_serovar_Cerro_87	kinModCall	m4C	4256673	4256673	80	-	.	coverage=163;context=TTCAGAGCGGCCAGCGCCGTCTTAATAGAGAAGACCGCCAG;IPDRatio=2.40;frac=0.670;fracLow=0.514;fracUp=0.857;identificationQv=47
CP008925 Salmonella_enterica_subsp._enterica_serovar_Cerro_87	kinModCall	modified_base	4256676	4256676	26	-	.	coverage=159;context=ATCTTCAGAGCGGCCAGCGCCGTCTTAATAGAGAAGACCGC;IPDRatio=1.68
CP008925 Salmonella_enterica_subsp._enterica_serovar_Cerro_87	kinModCall	m6A	4256688	4256688	245	-	.	coverage=158;context=GTCGGTTTATCAATCTTCAGAGCGGCCAGCGCCGTCTTAAT;IPDRatio=5.81;frac=0.968;fracLow=0.870;fracUp=1.000;identificationQv=227
CP008925 Salmonella_enterica_subsp._enterica_serovar_Cerro_87	kinModCall	modified_base	4256695	4256695	23	+	.	coverage=145;context=CGGCGCTGGCCGCTCTGAAGATTGATAAACCGACGGCGAAT;IPDRatio=1.46
CP008925 Salmonella_enterica_subsp._enterica_serovar_Cerro_87	kinModCall	modified_base	4256696	4256696	21	-	.	coverage=152;context=CATTCGCCGTCGGTTTATCAATCTTCAGAGCGGCCAGCGCC;IPDRatio=1.45
CP008925 Salmonella_enterica_subsp._enterica_serovar_Cerro_87	kinModCall	m4C	4256698	4256698	28	-	.	coverage=163;context=TTCATTCGCCGTCGGTTTATCAATCTTCAGAGCGGCCAGCG;IPDRatio=1.44;frac=0.272;fracLow=0.114;fracUp=0.417;identificationQv=4
CP008925 Salmonella_enterica_subsp._enterica_serovar_Cerro_87	kinModCall	m4C	4256706	4256706	24	-	.	coverage=159;context=TACGGCGTTTCATTCGCCGTCGGTTTATCAATCTTCAGAGC;IPDRatio=1.47;frac=0.583;fracLow=0.315;fracUp=0.878;identificationQv=20
CP008925 Salmonella_enterica_subsp._enterica_serovar_Cerro_87	kinModCall	m6A	4256755	4256755	197	+	.	coverage=146;context=TGCCGGAAAATGTGGATGAGATCGTGACGCAGGCGAAAGGC;IPDRatio=7.91;frac=0.888;fracLow=0.794;fracUp=0.985;identificationQv=205
CP008925 Salmonella_enterica_subsp._enterica_serovar_Cerro_87	kinModCall	m6A	4256756	4256756	270	-	.	coverage=154;context=CGCCTTTCGCCTGCGTCACGATCTCATCCACATTTTCCGGC;IPDRatio=7.19;frac=1.000;fracLow=0.985;fracUp=1.000;identificationQv=285
CP008925 Salmonella_enterica_subsp._enterica_serovar_Cerro_87	kinModCall	modified_base	4256772	4256772	35	+	.	coverage=137;context=GAGATCGTGACGCAGGCGAAAGGCGCGCACTAATCTTTTTA;IPDRatio=1.64
CP008925 Salmonella_enterica_subsp._enterica_serovar_Cerro_87	kinModCall	modified_base	4256782	4256782	23	-	.	coverage=146;context=GCTATTGATGTAAAAAGATTAGTGCGCGCCTTTCGCCTGCG;IPDRatio=1.43
CP008925 Salmonella_enterica_subsp._enterica_serovar_Cerro_87	kinModCall	modified_base	4256794	4256794	36	+	.	coverage=140;context=GCGCGCACTAATCTTTTTACATCAATAGCCCTCTCCAGAAT;IPDRatio=1.66
CP008925 Salmonella_enterica_subsp._enterica_serovar_Cerro_87	kinModCall	modified_base	4256800	4256800	23	-	.	coverage=146;context=TCCTTAATTCTGGAGAGGGCTATTGATGTAAAAAGATTAGT;IPDRatio=1.44
CP008925 Salmonella_enterica_subsp._enterica_serovar_Cerro_87	kinModCall	modified_base	4256805	4256805	22	-	.	coverage=151;context=CCCTCTCCTTAATTCTGGAGAGGGCTATTGATGTAAAAAGA;IPDRatio=1.53
CP008925 Salmonella_enterica_subsp._enterica_serovar_Cerro_87	kinModCall	modified_base	4256822	4256822	22	+	.	coverage=138;context=CCCTCTCCAGAATTAAGGAGAGGGCATTTGGATGACAGGTG;IPDRatio=1.48
CP008925 Salmonella_enterica_subsp._enterica_serovar_Cerro_87	kinModCall	modified_base	4256844	4256844	27	-	.	coverage=150;context=AAAGCGTATCGAACATCGTTGTCACCTGTCATCCAAATGCC;IPDRatio=1.58
CP008925 Salmonella_enterica_subsp._enterica_serovar_Cerro_87	kinModCall	modified_base	4256854	4256854	22	+	.	coverage=146;context=TGACAGGTGACAACGATGTTCGATACGCTTTCGAAAGCCGG;IPDRatio=1.45
CP008925 Salmonella_enterica_subsp._enterica_serovar_Cerro_87	kinModCall	modified_base	4256876	4256876	23	+	.	coverage=142;context=ATACGCTTTCGAAAGCCGGAAAATATCTGGGACAAGCCGCA;IPDRatio=1.44
CP008925 Salmonella_enterica_subsp._enterica_serovar_Cerro_87	kinModCall	modified_base	4256878	4256878	28	+	.	coverage=133;context=ACGCTTTCGAAAGCCGGAAAATATCTGGGACAAGCCGCAAA;IPDRatio=1.54
CP008925 Salmonella_enterica_subsp._enterica_serovar_Cerro_87	kinModCall	modified_base	4256909	4256909	47	-	.	coverage=132;context=GTTGTCGTAGTCTGGCACGCCAATCATCATTTTTGCGGCTT;IPDRatio=1.86
CP008925 Salmonella_enterica_subsp._enterica_serovar_Cerro_87	kinModCall	modified_base	4256922	4256922	43	-	.	coverage=147;context=TATGTTCCACATAGTTGTCGTAGTCTGGCACGCCAATCATC;IPDRatio=1.76
CP008925 Salmonella_enterica_subsp._enterica_serovar_Cerro_87	kinModCall	modified_base	4256925	4256925	29	+	.	coverage=137;context=GATTGGCGTGCCAGACTACGACAACTATGTGGAACATATGC;IPDRatio=1.60
CP008925 Salmonella_enterica_subsp._enterica_serovar_Cerro_87	kinModCall	modified_base	4256926	4256926	37	+	.	coverage=129;context=ATTGGCGTGCCAGACTACGACAACTATGTGGAACATATGCG;IPDRatio=1.88
CP008925 Salmonella_enterica_subsp._enterica_serovar_Cerro_87	kinModCall	modified_base	4256928	4256928	21	+	.	coverage=134;context=TGGCGTGCCAGACTACGACAACTATGTGGAACATATGCGCA;IPDRatio=1.38
CP008925 Salmonella_enterica_subsp._enterica_serovar_Cerro_87	kinModCall	modified_base	4256929	4256929	32	+	.	coverage=140;context=GGCGTGCCAGACTACGACAACTATGTGGAACATATGCGCAT;IPDRatio=1.56
CP008925 Salmonella_enterica_subsp._enterica_serovar_Cerro_87	kinModCall	modified_base	4256933	4256933	23	-	.	coverage=148;context=CGTTATGCGCATATGTTCCACATAGTTGTCGTAGTCTGGCA;IPDRatio=1.42
CP008925 Salmonella_enterica_subsp._enterica_serovar_Cerro_87	kinModCall	m6A	4256937	4256937	34	+	.	coverage=139;context=AGACTACGACAACTATGTGGAACATATGCGCATAACGCATC;IPDRatio=1.57;frac=0.139;fracLow=0.000;fracUp=0.245;identificationQv=6
CP008925 Salmonella_enterica_subsp._enterica_serovar_Cerro_87	kinModCall	m6A	4256961	4256961	217	+	.	coverage=152;context=TATGCGCATAACGCATCCGGATCAGACGCCGATGACCTATG;IPDRatio=7.62;frac=1.000;fracLow=1.000;fracUp=1.000;identificationQv=221
CP008925 Salmonella_enterica_subsp._enterica_serovar_Cerro_87	kinModCall	modified_base	4256961	4256961	34	-	.	coverage=154;context=CATAGGTCATCGGCGTCTGATCCGGATGCGTTATGCGCATA;IPDRatio=1.63
CP008925 Salmonella_enterica_subsp._enterica_serovar_Cerro_87	kinModCall	m6A	4256962	4256962	240	-	.	coverage=155;context=TCATAGGTCATCGGCGTCTGATCCGGATGCGTTATGCGCAT;IPDRatio=6.75;frac=1.000;fracLow=0.909;fracUp=1.000;identificationQv=277
CP008925 Salmonella_enterica_subsp._enterica_serovar_Cerro_87	kinModCall	m4C	4256984	4256984	84	-	.	coverage=151;context=CTGCCGCTCGCGGAAAAATTCTTCATAGGTCATCGGCGTCT;IPDRatio=2.56;frac=0.691;fracLow=0.521;fracUp=0.903;identificationQv=65
CP008925 Salmonella_enterica_subsp._enterica_serovar_Cerro_87	kinModCall	modified_base	4256985	4256985	24	-	.	coverage=149;context=CCTGCCGCTCGCGGAAAAATTCTTCATAGGTCATCGGCGTC;IPDRatio=1.57
CP008925 Salmonella_enterica_subsp._enterica_serovar_Cerro_87	kinModCall	modified_base	4257001	4257001	21	+	.	coverage=130;context=GAAGAATTTTTCCGCGAGCGGCAGGATGCGCGCTATGGTGG;IPDRatio=1.44
CP008925 Salmonella_enterica_subsp._enterica_serovar_Cerro_87	kinModCall	modified_base	4257020	4257020	29	-	.	coverage=148;context=GCAACGCGCGCCGCCTTTTCCACCATAGCGCGCATCCTGCC;IPDRatio=1.60
CP008925 Salmonella_enterica_subsp._enterica_serovar_Cerro_87	kinModCall	modified_base	4257037	4257037	27	-	.	coverage=157;context=CCTGGCAACACTCAGCAGCAACGCGCGCCGCCTTTTCCACC;IPDRatio=1.52
CP008925 Salmonella_enterica_subsp._enterica_serovar_Cerro_87	kinModCall	modified_base	4257055	4257055	22	+	.	coverage=152;context=CGTTGCTGCTGAGTGTTGCCAGGTCTGATAAGCGCAACGCC;IPDRatio=1.47
CP008925 Salmonella_enterica_subsp._enterica_serovar_Cerro_87	kinModCall	modified_base	4257057	4257057	31	-	.	coverage=156;context=GTGGCGTTGCGCTTATCAGACCTGGCAACACTCAGCAGCAA;IPDRatio=1.59
CP008925 Salmonella_enterica_subsp._enterica_serovar_Cerro_87	kinModCall	modified_base	4257060	4257060	28	-	.	coverage=149;context=CTGGTGGCGTTGCGCTTATCAGACCTGGCAACACTCAGCAG;IPDRatio=1.47
CP008925 Salmonella_enterica_subsp._enterica_serovar_Cerro_87	kinModCall	modified_base	4257081	4257081	22	-	.	coverage=157;context=TTGAATTTTTCAGAATATAGCCTGGTGGCGTTGCGCTTATC;IPDRatio=1.43
CP008925 Salmonella_enterica_subsp._enterica_serovar_Cerro_87	kinModCall	m4C	4257082	4257082	55	+	.	coverage=148;context=ATAAGCGCAACGCCACCAGGCTATATTCTGAAAAATTCAAC;IPDRatio=2.16;frac=1.000;fracLow=0.763;fracUp=1.000;identificationQv=30
CP008925 Salmonella_enterica_subsp._enterica_serovar_Cerro_87	kinModCall	modified_base	4257089	4257089	54	-	.	coverage=146;context=TGAAAAAGTTGAATTTTTCAGAATATAGCCTGGTGGCGTTG;IPDRatio=2.08
CP008925 Salmonella_enterica_subsp._enterica_serovar_Cerro_87	kinModCall	modified_base	4257147	4257147	66	+	.	coverage=143;context=GTCTGGCGTTAACGTCACCGGTAAATAGTGGATGGATTCGA;IPDRatio=2.43
CP008925 Salmonella_enterica_subsp._enterica_serovar_Cerro_87	kinModCall	modified_base	4257151	4257151	52	-	.	coverage=147;context=CCGGTCGAATCCATCCACTATTTACCGGTGACGTTAACGCC;IPDRatio=2.03
CP008925 Salmonella_enterica_subsp._enterica_serovar_Cerro_87	kinModCall	modified_base	4257154	4257154	54	-	.	coverage=163;context=CGCCCGGTCGAATCCATCCACTATTTACCGGTGACGTTAAC;IPDRatio=1.94
CP008925 Salmonella_enterica_subsp._enterica_serovar_Cerro_87	kinModCall	m6A	4257182	4257182	40	-	.	coverage=158;context=GATCGATAGGGTCATCGCGCATACCCTGCGCCCGGTCGAAT;IPDRatio=1.66;frac=0.283;fracLow=0.151;fracUp=0.404;identificationQv=16
CP008925 Salmonella_enterica_subsp._enterica_serovar_Cerro_87	kinModCall	modified_base	4257190	4257190	23	+	.	coverage=161;context=GGGCGCAGGGTATGCGCGATGACCCTATCGATCTCTGTGGT;IPDRatio=1.45
CP008925 Salmonella_enterica_subsp._enterica_serovar_Cerro_87	kinModCall	m6A	4257200	4257200	228	+	.	coverage=172;context=TATGCGCGATGACCCTATCGATCTCTGTGGTGTTATGAATA;IPDRatio=6.91;frac=0.997;fracLow=0.959;fracUp=1.000;identificationQv=213
CP008925 Salmonella_enterica_subsp._enterica_serovar_Cerro_87	kinModCall	m6A	4257201	4257201	264	-	.	coverage=167;context=ATATTCATAACACCACAGAGATCGATAGGGTCATCGCGCAT;IPDRatio=5.73;frac=1.000;fracLow=0.931;fracUp=1.000;identificationQv=246
CP008925 Salmonella_enterica_subsp._enterica_serovar_Cerro_87	kinModCall	m6A	4257203	4257203	245	-	.	coverage=167;context=GGATATTCATAACACCACAGAGATCGATAGGGTCATCGCGC;IPDRatio=6.28;frac=0.976;fracLow=0.892;fracUp=1.000;identificationQv=253
CP008925 Salmonella_enterica_subsp._enterica_serovar_Cerro_87	kinModCall	modified_base	4257232	4257232	197	+	.	coverage=169;context=TTATGAATATCCACGTCCAGTTCGCTAAGCCGGGCCGGCAG;IPDRatio=6.01
CP008925 Salmonella_enterica_subsp._enterica_serovar_Cerro_87	kinModCall	m6A	4257233	4257233	217	-	.	coverage=167;context=TCTGCCGGCCCGGCTTAGCGAACTGGACGTGGATATTCATA;IPDRatio=9.53;frac=0.974;fracLow=0.876;fracUp=1.000;identificationQv=151
CP008925 Salmonella_enterica_subsp._enterica_serovar_Cerro_87	kinModCall	m4C	4257243	4257243	74	-	.	coverage=156;context=GGCGATTTCATCTGCCGGCCCGGCTTAGCGAACTGGACGTG;IPDRatio=2.40;frac=0.788;fracLow=0.621;fracUp=0.978;identificationQv=64
CP008925 Salmonella_enterica_subsp._enterica_serovar_Cerro_87	kinModCall	modified_base	4257245	4257245	36	+	.	coverage=146;context=CGTCCAGTTCGCTAAGCCGGGCCGGCAGATGAAATCGCCGG;IPDRatio=1.73
CP008925 Salmonella_enterica_subsp._enterica_serovar_Cerro_87	kinModCall	modified_base	4257252	4257252	24	+	.	coverage=163;context=TTCGCTAAGCCGGGCCGGCAGATGAAATCGCCGGTACGCTG;IPDRatio=1.45
CP008925 Salmonella_enterica_subsp._enterica_serovar_Cerro_87	kinModCall	modified_base	4257262	4257262	25	+	.	coverage=168;context=CGGGCCGGCAGATGAAATCGCCGGTACGCTGTAATCAATTG;IPDRatio=1.55
CP008925 Salmonella_enterica_subsp._enterica_serovar_Cerro_87	kinModCall	modified_base	4257293	4257293	24	-	.	coverage=166;context=CGCGCTACTGGGACAAGATGACGTGCTGGCGCAATTGATTA;IPDRatio=1.49
CP008925 Salmonella_enterica_subsp._enterica_serovar_Cerro_87	kinModCall	m4C	4257328	4257328	43	-	.	coverage=162;context=GGAACGAAAGTGGCTTATGGCATTCTGGTGCAAAGCGCGCT;IPDRatio=1.79;frac=0.433;fracLow=0.288;fracUp=0.626;identificationQv=6
CP008925 Salmonella_enterica_subsp._enterica_serovar_Cerro_87	kinModCall	modified_base	4257364	4257364	23	+	.	coverage=163;context=GTTCCGTGCAGGAATTTTTCCGTTTGCGGCAGGACGGTCAG;IPDRatio=1.51
CP008925 Salmonella_enterica_subsp._enterica_serovar_Cerro_87	kinModCall	modified_base	4257383	4257383	23	+	.	coverage=185;context=CCGTTTGCGGCAGGACGGTCAGACCGTTGTGTACCGCATGG;IPDRatio=1.38
CP008925 Salmonella_enterica_subsp._enterica_serovar_Cerro_87	kinModCall	modified_base	4257418	4257418	33	+	.	coverage=160;context=GCATGGGCGGCGGCGACACGGGTATAGCGTTCCCCGAGGCC;IPDRatio=1.80
CP008925 Salmonella_enterica_subsp._enterica_serovar_Cerro_87	kinModCall	modified_base	4257420	4257420	21	+	.	coverage=174;context=ATGGGCGGCGGCGACACGGGTATAGCGTTCCCCGAGGCCGC;IPDRatio=1.56
CP008925 Salmonella_enterica_subsp._enterica_serovar_Cerro_87	kinModCall	modified_base	4257423	4257423	66	-	.	coverage=157;context=TCGGCGGCCTCGGGGAACGCTATACCCGTGTCGCCGCCGCC;IPDRatio=2.53
CP008925 Salmonella_enterica_subsp._enterica_serovar_Cerro_87	kinModCall	modified_base	4257457	4257457	28	+	.	coverage=175;context=CCGCCGACCATACCGCCGCCAGCAATAATCGCATCCACCAC;IPDRatio=1.41
CP008925 Salmonella_enterica_subsp._enterica_serovar_Cerro_87	kinModCall	modified_base	4257460	4257460	25	+	.	coverage=179;context=CCGACCATACCGCCGCCAGCAATAATCGCATCCACCACGTC;IPDRatio=1.46
CP008925 Salmonella_enterica_subsp._enterica_serovar_Cerro_87	kinModCall	modified_base	4257475	4257475	21	-	.	coverage=166;context=ACCCAGGCATTTTGCGACGTGGTGGATGCGATTATTGCTGG;IPDRatio=1.46
CP008925 Salmonella_enterica_subsp._enterica_serovar_Cerro_87	kinModCall	modified_base	4257490	4257490	27	+	.	coverage=186;context=TCCACCACGTCGCAAAATGCCTGGGTCAGCCGACGCTGCTG;IPDRatio=1.46
CP008925 Salmonella_enterica_subsp._enterica_serovar_Cerro_87	kinModCall	modified_base	4257498	4257498	24	-	.	coverage=171;context=CGGATAAACAGCAGCGTCGGCTGACCCAGGCATTTTGCGAC;IPDRatio=1.40
CP008925 Salmonella_enterica_subsp._enterica_serovar_Cerro_87	kinModCall	modified_base	4257511	4257511	27	+	.	coverage=184;context=TGGGTCAGCCGACGCTGCTGTTTATCCGCTAATGCTTGTTC;IPDRatio=1.46
CP008925 Salmonella_enterica_subsp._enterica_serovar_Cerro_87	kinModCall	modified_base	4257515	4257515	22	-	.	coverage=170;context=CAGCGAACAAGCATTAGCGGATAAACAGCAGCGTCGGCTGA;IPDRatio=1.42
CP008925 Salmonella_enterica_subsp._enterica_serovar_Cerro_87	kinModCall	modified_base	4257521	4257521	35	+	.	coverage=193;context=GACGCTGCTGTTTATCCGCTAATGCTTGTTCGCTGCTGGTC;IPDRatio=1.58
CP008925 Salmonella_enterica_subsp._enterica_serovar_Cerro_87	kinModCall	m6A	4257550	4257550	289	+	.	coverage=191;context=TCGCTGCTGGTCAGCAGGAGATCGCGAATAGCGCACGCGCT;IPDRatio=7.52;frac=0.985;fracLow=0.967;fracUp=1.000;identificationQv=303
CP008925 Salmonella_enterica_subsp._enterica_serovar_Cerro_87	kinModCall	m6A	4257551	4257551	250	-	.	coverage=177;context=CAGCGCGTGCGCTATTCGCGATCTCCTGCTGACCAGCAGCG;IPDRatio=6.81;frac=1.000;fracLow=1.000;fracUp=1.000;identificationQv=234
CP008925 Salmonella_enterica_subsp._enterica_serovar_Cerro_87	kinModCall	modified_base	4257576	4257576	27	-	.	coverage=181;context=CATTGACCGTAAGGCTGGGCATTAACAGCGCGTGCGCTATT;IPDRatio=1.45
CP008925 Salmonella_enterica_subsp._enterica_serovar_Cerro_87	kinModCall	modified_base	4257593	4257593	30	+	.	coverage=201;context=TAATGCCCAGCCTTACGGTCAATGGCAATGTTTCAGGCTGC;IPDRatio=1.49
CP008925 Salmonella_enterica_subsp._enterica_serovar_Cerro_87	kinModCall	modified_base	4257606	4257606	22	-	.	coverage=177;context=TTGTGCTTGCGCCGCAGCCTGAAACATTGCCATTGACCGTA;IPDRatio=1.44
CP008925 Salmonella_enterica_subsp._enterica_serovar_Cerro_87	kinModCall	modified_base	4257633	4257633	40	+	.	coverage=190;context=CGGCGCAAGCACAACGGCTTCATACCATTTCGCCAGCGTAT;IPDRatio=1.69
CP008925 Salmonella_enterica_subsp._enterica_serovar_Cerro_87	kinModCall	modified_base	4257634	4257634	27	+	.	coverage=193;context=GGCGCAAGCACAACGGCTTCATACCATTTCGCCAGCGTATC;IPDRatio=1.44
CP008925 Salmonella_enterica_subsp._enterica_serovar_Cerro_87	kinModCall	modified_base	4257641	4257641	27	-	.	coverage=182;context=CATTGGCGATACGCTGGCGAAATGGTATGAAGCCGTTGTGC;IPDRatio=1.45
CP008925 Salmonella_enterica_subsp._enterica_serovar_Cerro_87	kinModCall	modified_base	4257658	4257658	34	+	.	coverage=194;context=CATTTCGCCAGCGTATCGCCAATGCCAGCTAACAGATAGTC;IPDRatio=1.54
CP008925 Salmonella_enterica_subsp._enterica_serovar_Cerro_87	kinModCall	modified_base	4257673	4257673	36	-	.	coverage=182;context=CTGCAGGCGCCCGATGACTATCTGTTAGCTGGCATTGGCGA;IPDRatio=1.70
CP008925 Salmonella_enterica_subsp._enterica_serovar_Cerro_87	kinModCall	modified_base	4257680	4257680	25	-	.	coverage=182;context=CATTATTCTGCAGGCGCCCGATGACTATCTGTTAGCTGGCA;IPDRatio=1.40
CP008925 Salmonella_enterica_subsp._enterica_serovar_Cerro_87	kinModCall	modified_base	4257724	4257724	22	-	.	coverage=178;context=GAAATTTTTGATGATGCCAATTTTCTGGTGCTGGTCGAACC;IPDRatio=1.39
CP008925 Salmonella_enterica_subsp._enterica_serovar_Cerro_87	kinModCall	modified_base	4257728	4257728	21	+	.	coverage=173;context=CGACCAGCACCAGAAAATTGGCATCATCAAAAATTTCGAAC;IPDRatio=1.43
CP008925 Salmonella_enterica_subsp._enterica_serovar_Cerro_87	kinModCall	modified_base	4257736	4257736	27	-	.	coverage=165;context=GCGTTACAGTTCGAAATTTTTGATGATGCCAATTTTCTGGT;IPDRatio=1.52
CP008925 Salmonella_enterica_subsp._enterica_serovar_Cerro_87	kinModCall	modified_base	4257771	4257771	44	+	.	coverage=201;context=TAACGCCTGTCCCGCGTCGTTATACCAGACGGAAAGCGGTG;IPDRatio=1.75
CP008925 Salmonella_enterica_subsp._enterica_serovar_Cerro_87	kinModCall	modified_base	4257774	4257774	29	-	.	coverage=184;context=GGACACCGCTTTCCGTCTGGTATAACGACGCGGGACAGGCG;IPDRatio=1.62
CP008925 Salmonella_enterica_subsp._enterica_serovar_Cerro_87	kinModCall	modified_base	4257820	4257820	29	+	.	coverage=210;context=GCGCAGGTTGCCGCGATTGTCGGGATAGCGACAAACGGCAG;IPDRatio=1.51
CP008925 Salmonella_enterica_subsp._enterica_serovar_Cerro_87	kinModCall	modified_base	4257833	4257833	28	+	.	coverage=207;context=CGATTGTCGGGATAGCGACAAACGGCAGCGCCAGACGGCGG;IPDRatio=1.46
CP008925 Salmonella_enterica_subsp._enterica_serovar_Cerro_87	kinModCall	modified_base	4257852	4257852	24	+	.	coverage=208;context=AAACGGCAGCGCCAGACGGCGGGCGAGCGCTTTGGCGGTAT;IPDRatio=1.46
CP008925 Salmonella_enterica_subsp._enterica_serovar_Cerro_87	kinModCall	modified_base	4257857	4257857	24	+	.	coverage=202;context=GCAGCGCCAGACGGCGGGCGAGCGCTTTGGCGGTATCGAGC;IPDRatio=1.39
CP008925 Salmonella_enterica_subsp._enterica_serovar_Cerro_87	kinModCall	modified_base	4257858	4257858	34	-	.	coverage=183;context=TGCTCGATACCGCCAAAGCGCTCGCCCGCCGTCTGGCGCTG;IPDRatio=1.55
CP008925 Salmonella_enterica_subsp._enterica_serovar_Cerro_87	kinModCall	m6A	4257913	4257913	285	+	.	coverage=202;context=ACGCCTATCACCACCTGACGATCGTCGTTGCAGGCGTGCGC;IPDRatio=7.08;frac=0.970;fracLow=0.891;fracUp=1.000;identificationQv=260
CP008925 Salmonella_enterica_subsp._enterica_serovar_Cerro_87	kinModCall	m6A	4257914	4257914	270	-	.	coverage=171;context=GGCGCACGCCTGCAACGACGATCGTCAGGTGGTGATAGGCG;IPDRatio=6.57;frac=1.000;fracLow=0.930;fracUp=1.000;identificationQv=282
CP008925 Salmonella_enterica_subsp._enterica_serovar_Cerro_87	kinModCall	modified_base	4257960	4257960	23	+	.	coverage=211;context=GGCAACATGGCGTTCGCTACAATGGCCGGTAAACTGCAGAT;IPDRatio=1.44
CP008925 Salmonella_enterica_subsp._enterica_serovar_Cerro_87	kinModCall	m4C	4257963	4257963	54	-	.	coverage=169;context=AACATCTGCAGTTTACCGGCCATTGTAGCGAACGCCATGTT;IPDRatio=1.99;frac=0.556;fracLow=0.375;fracUp=0.740;identificationQv=16
CP008925 Salmonella_enterica_subsp._enterica_serovar_Cerro_87	kinModCall	modified_base	4257971	4257971	27	+	.	coverage=206;context=GTTCGCTACAATGGCCGGTAAACTGCAGATGTTTTGCGCCA;IPDRatio=1.44
CP008925 Salmonella_enterica_subsp._enterica_serovar_Cerro_87	kinModCall	modified_base	4257980	4257980	21	-	.	coverage=175;context=TGAACGTGCTGGCGCAAAACATCTGCAGTTTACCGGCCATT;IPDRatio=1.36
CP008925 Salmonella_enterica_subsp._enterica_serovar_Cerro_87	kinModCall	modified_base	4257985	4257985	25	-	.	coverage=179;context=GCGTTTGAACGTGCTGGCGCAAAACATCTGCAGTTTACCGG;IPDRatio=1.43
CP008925 Salmonella_enterica_subsp._enterica_serovar_Cerro_87	kinModCall	modified_base	4258001	4258001	24	-	.	coverage=172;context=GCCTTACCTGCCGGAAGCGTTTGAACGTGCTGGCGCAAAAC;IPDRatio=1.60
CP008925 Salmonella_enterica_subsp._enterica_serovar_Cerro_87	kinModCall	modified_base	4258018	4258018	21	+	.	coverage=206;context=TCAAACGCTTCCGGCAGGTAAGGCCGGGCGGCGGCAATCGC;IPDRatio=1.34
CP008925 Salmonella_enterica_subsp._enterica_serovar_Cerro_87	kinModCall	m6A	4258043	4258043	63	-	.	coverage=183;context=CGCTGTTTGGGTGTACGGCGAACGCGCGATTGCCGCCGCCC;IPDRatio=2.29;frac=0.334;fracLow=0.232;fracUp=0.431;identificationQv=31
CP008925 Salmonella_enterica_subsp._enterica_serovar_Cerro_87	kinModCall	modified_base	4258061	4258061	21	-	.	coverage=184;context=GCCGGAACAGCTTTCCCACGCTGTTTGGGTGTACGGCGAAC;IPDRatio=1.45
CP008925 Salmonella_enterica_subsp._enterica_serovar_Cerro_87	kinModCall	modified_base	4258092	4258092	32	+	.	coverage=211;context=CTGTTCCGGCGTGAAAAAGTCGGTCAGTCTTTCGAGGCTTC;IPDRatio=1.56
CP008925 Salmonella_enterica_subsp._enterica_serovar_Cerro_87	kinModCall	m6A	4258099	4258099	33	-	.	coverage=184;context=CATGCCGGAAGCCTCGAAAGACTGACCGACTTTTTCACGCC;IPDRatio=1.84;frac=0.506;fracLow=0.361;fracUp=0.667;identificationQv=23
CP008925 Salmonella_enterica_subsp._enterica_serovar_Cerro_87	kinModCall	m4C	4258149	4258149	77	+	.	coverage=201;context=ATTCGCCGGGCCGGTAACGACGCGGATCTCAGTGTGGTTCA;IPDRatio=2.18;frac=0.356;fracLow=0.227;fracUp=0.497;identificationQv=5
CP008925 Salmonella_enterica_subsp._enterica_serovar_Cerro_87	kinModCall	m6A	4258154	4258154	297	+	.	coverage=201;context=CCGGGCCGGTAACGACGCGGATCTCAGTGTGGTTCATGTTG;IPDRatio=8.11;frac=0.995;fracLow=0.934;fracUp=0.996;identificationQv=257
CP008925 Salmonella_enterica_subsp._enterica_serovar_Cerro_87	kinModCall	m6A	4258155	4258155	259	-	.	coverage=181;context=ACAACATGAACCACACTGAGATCCGCGTCGTTACCGGCCCG;IPDRatio=7.54;frac=1.000;fracLow=0.950;fracUp=1.000;identificationQv=213
CP008925 Salmonella_enterica_subsp._enterica_serovar_Cerro_87	kinModCall	modified_base	4258158	4258158	21	+	.	coverage=206;context=GCCGGTAACGACGCGGATCTCAGTGTGGTTCATGTTGTGTT;IPDRatio=1.40
CP008925 Salmonella_enterica_subsp._enterica_serovar_Cerro_87	kinModCall	modified_base	4258168	4258168	23	+	.	coverage=207;context=ACGCGGATCTCAGTGTGGTTCATGTTGTGTTGTCCTTAGGG;IPDRatio=1.37
CP008925 Salmonella_enterica_subsp._enterica_serovar_Cerro_87	kinModCall	modified_base	4258179	4258179	26	+	.	coverage=189;context=AGTGTGGTTCATGTTGTGTTGTCCTTAGGGTCTTCTCACCG;IPDRatio=1.49
CP008925 Salmonella_enterica_subsp._enterica_serovar_Cerro_87	kinModCall	modified_base	4258205	4258205	25	+	.	coverage=205;context=AGGGTCTTCTCACCGCTGTTATTATATTTAGACATCTAAAC;IPDRatio=1.40
CP008925 Salmonella_enterica_subsp._enterica_serovar_Cerro_87	kinModCall	modified_base	4258207	4258207	36	-	.	coverage=195;context=ACGTTTAGATGTCTAAATATAATAACAGCGGTGAGAAGACC;IPDRatio=1.58
CP008925 Salmonella_enterica_subsp._enterica_serovar_Cerro_87	kinModCall	modified_base	4258208	4258208	42	+	.	coverage=203;context=GTCTTCTCACCGCTGTTATTATATTTAGACATCTAAACGTC;IPDRatio=1.73
CP008925 Salmonella_enterica_subsp._enterica_serovar_Cerro_87	kinModCall	modified_base	4258215	4258215	34	-	.	coverage=181;context=CAATCAAGACGTTTAGATGTCTAAATATAATAACAGCGGTG;IPDRatio=1.63
CP008925 Salmonella_enterica_subsp._enterica_serovar_Cerro_87	kinModCall	modified_base	4258227	4258227	28	-	.	coverage=215;context=GTTAGTATTTGGCAATCAAGACGTTTAGATGTCTAAATATA;IPDRatio=1.52
CP008925 Salmonella_enterica_subsp._enterica_serovar_Cerro_87	kinModCall	modified_base	4258250	4258250	31	-	.	coverage=189;context=TTGTTGACACACTATCACAGGGTGTTAGTATTTGGCAATCA;IPDRatio=1.69
CP008925 Salmonella_enterica_subsp._enterica_serovar_Cerro_87	kinModCall	modified_base	4258263	4258263	29	-	.	coverage=202;context=GCCAGTGATGTGGTTGTTGACACACTATCACAGGGTGTTAG;IPDRatio=1.51
CP008925 Salmonella_enterica_subsp._enterica_serovar_Cerro_87	kinModCall	modified_base	4258265	4258265	30	-	.	coverage=195;context=CCGCCAGTGATGTGGTTGTTGACACACTATCACAGGGTGTT;IPDRatio=1.55
CP008925 Salmonella_enterica_subsp._enterica_serovar_Cerro_87	kinModCall	modified_base	4258290	4258290	25	-	.	coverage=194;context=GGGTTATTTCTCATTATCTTCATACCCGCCAGTGATGTGGT;IPDRatio=1.46
CP008925 Salmonella_enterica_subsp._enterica_serovar_Cerro_87	kinModCall	modified_base	4258329	4258329	21	-	.	coverage=194;context=GTGGTGCCAAGATTGGGCAATTTGCTCTTTGGAATCAGTGG;IPDRatio=1.35
CP008925 Salmonella_enterica_subsp._enterica_serovar_Cerro_87	kinModCall	modified_base	4258337	4258337	24	+	.	coverage=214;context=TCCAAAGAGCAAATTGCCCAATCTTGGCACCACGATTTTTA;IPDRatio=1.38
CP008925 Salmonella_enterica_subsp._enterica_serovar_Cerro_87	kinModCall	modified_base	4258340	4258340	23	-	.	coverage=206;context=GCGTAAAAATCGTGGTGCCAAGATTGGGCAATTTGCTCTTT;IPDRatio=1.37
CP008925 Salmonella_enterica_subsp._enterica_serovar_Cerro_87	kinModCall	modified_base	4258348	4258348	21	+	.	coverage=223;context=AATTGCCCAATCTTGGCACCACGATTTTTACGCAAATGAGC;IPDRatio=1.35
CP008925 Salmonella_enterica_subsp._enterica_serovar_Cerro_87	kinModCall	modified_base	4258348	4258348	55	-	.	coverage=217;context=GCTCATTTGCGTAAAAATCGTGGTGCCAAGATTGGGCAATT;IPDRatio=2.65
CP008925 Salmonella_enterica_subsp._enterica_serovar_Cerro_87	kinModCall	m6A	4258394	4258394	65	-	.	coverage=217;context=GGAAGCCTTGCGATAAATTTATTGCCTGATGTTTCTGCGCC;IPDRatio=1.88;frac=0.227;fracLow=0.140;fracUp=0.331;identificationQv=16
CP008925 Salmonella_enterica_subsp._enterica_serovar_Cerro_87	kinModCall	modified_base	4258407	4258407	27	+	.	coverage=231;context=CAGGCAATAAATTTATCGCAAGGCTTCCCTGATTTTGATGG;IPDRatio=1.41
CP008925 Salmonella_enterica_subsp._enterica_serovar_Cerro_87	kinModCall	modified_base	4258430	4258430	23	+	.	coverage=220;context=CTTCCCTGATTTTGATGGTCCTTCTTATTTGCACGAGCGGT;IPDRatio=1.41
CP008925 Salmonella_enterica_subsp._enterica_serovar_Cerro_87	kinModCall	modified_base	4258450	4258450	29	-	.	coverage=208;context=CTGCGCGACATGATAAGCCAACCGCTCGTGCAAATAAGAAG;IPDRatio=1.53
CP008925 Salmonella_enterica_subsp._enterica_serovar_Cerro_87	kinModCall	modified_base	4258478	4258478	25	+	.	coverage=227;context=TCATGTCGCGCAGGGCGCGAATCAATATGCGCCGATGACGG;IPDRatio=1.42
CP008925 Salmonella_enterica_subsp._enterica_serovar_Cerro_87	kinModCall	modified_base	4258511	4258511	60	+	.	coverage=236;context=GATGACGGGCGCGCAGGCGCTGAGGGAGGCCATAGCCGATA;IPDRatio=1.81
CP008925 Salmonella_enterica_subsp._enterica_serovar_Cerro_87	kinModCall	m4C	4258521	4258521	70	+	.	coverage=230;context=GCGCAGGCGCTGAGGGAGGCCATAGCCGATAAAACGGCGGA;IPDRatio=1.99;frac=0.548;fracLow=0.396;fracUp=0.731;identificationQv=39
CP008925 Salmonella_enterica_subsp._enterica_serovar_Cerro_87	kinModCall	m4C	4258536	4258536	21	-	.	coverage=219;context=CGATAACCATATATTTCCGCCGTTTTATCGGCTATGGCCTC;IPDRatio=1.38;frac=0.283;fracLow=0.150;fracUp=0.402;identificationQv=5
CP008925 Salmonella_enterica_subsp._enterica_serovar_Cerro_87	kinModCall	modified_base	4258542	4258542	55	+	.	coverage=238;context=ATAGCCGATAAAACGGCGGAAATATATGGTTATCGACCCGA;IPDRatio=1.78
CP008925 Salmonella_enterica_subsp._enterica_serovar_Cerro_87	kinModCall	modified_base	4258549	4258549	27	-	.	coverage=222;context=TACGTCATCGGGTCGATAACCATATATTTCCGCCGTTTTAT;IPDRatio=1.48
CP008925 Salmonella_enterica_subsp._enterica_serovar_Cerro_87	kinModCall	modified_base	4258550	4258550	28	-	.	coverage=226;context=TTACGTCATCGGGTCGATAACCATATATTTCCGCCGTTTTA;IPDRatio=1.45
CP008925 Salmonella_enterica_subsp._enterica_serovar_Cerro_87	kinModCall	modified_base	4258554	4258554	64	-	.	coverage=216;context=TCACTTACGTCATCGGGTCGATAACCATATATTTCCGCCGT;IPDRatio=1.91
CP008925 Salmonella_enterica_subsp._enterica_serovar_Cerro_87	kinModCall	m6A	4258577	4258577	59	-	.	coverage=231;context=TCGCGCCCGCCGTGACGGTGATATCACTTACGTCATCGGGT;IPDRatio=1.81;frac=0.252;fracLow=0.161;fracUp=0.347;identificationQv=3
CP008925 Salmonella_enterica_subsp._enterica_serovar_Cerro_87	kinModCall	modified_base	4258587	4258587	23	-	.	coverage=227;context=AGCGCTTCTGTCGCGCCCGCCGTGACGGTGATATCACTTAC;IPDRatio=1.41
CP008925 Salmonella_enterica_subsp._enterica_serovar_Cerro_87	kinModCall	modified_base	4258596	4258596	52	-	.	coverage=235;context=GCCGCATACAGCGCTTCTGTCGCGCCCGCCGTGACGGTGAT;IPDRatio=1.71
CP008925 Salmonella_enterica_subsp._enterica_serovar_Cerro_87	kinModCall	modified_base	4258634	4258634	21	-	.	coverage=213;context=AGATAACCTCATCCCCTGCCCGCACCAGCGCGGTAATCGCC;IPDRatio=1.32
CP008925 Salmonella_enterica_subsp._enterica_serovar_Cerro_87	kinModCall	modified_base	4258638	4258638	33	+	.	coverage=249;context=ATTACCGCGCTGGTGCGGGCAGGGGATGAGGTTATCTGTTT;IPDRatio=1.52
CP008925 Salmonella_enterica_subsp._enterica_serovar_Cerro_87	kinModCall	modified_base	4258640	4258640	35	-	.	coverage=229;context=CGAAACAGATAACCTCATCCCCTGCCCGCACCAGCGCGGTA;IPDRatio=1.58
CP008925 Salmonella_enterica_subsp._enterica_serovar_Cerro_87	kinModCall	modified_base	4258646	4258646	69	+	.	coverage=243;context=GCTGGTGCGGGCAGGGGATGAGGTTATCTGTTTCGATCCCA;IPDRatio=1.90
CP008925 Salmonella_enterica_subsp._enterica_serovar_Cerro_87	kinModCall	modified_base	4258649	4258649	27	-	.	coverage=221;context=AACTGGGATCGAAACAGATAACCTCATCCCCTGCCCGCACC;IPDRatio=1.40
CP008925 Salmonella_enterica_subsp._enterica_serovar_Cerro_87	kinModCall	modified_base	4258652	4258652	43	-	.	coverage=225;context=CGTAACTGGGATCGAAACAGATAACCTCATCCCCTGCCCGC;IPDRatio=1.62
CP008925 Salmonella_enterica_subsp._enterica_serovar_Cerro_87	kinModCall	modified_base	4258657	4258657	21	-	.	coverage=233;context=GCTGTCGTAACTGGGATCGAAACAGATAACCTCATCCCCTG;IPDRatio=1.38
CP008925 Salmonella_enterica_subsp._enterica_serovar_Cerro_87	kinModCall	modified_base	4258660	4258660	32	-	.	coverage=234;context=ATAGCTGTCGTAACTGGGATCGAAACAGATAACCTCATCCC;IPDRatio=1.58
CP008925 Salmonella_enterica_subsp._enterica_serovar_Cerro_87	kinModCall	m6A	4258661	4258661	388	+	.	coverage=244;context=GGATGAGGTTATCTGTTTCGATCCCAGTTACGACAGCTATG;IPDRatio=7.77;frac=1.000;fracLow=0.993;fracUp=1.000;identificationQv=360
CP008925 Salmonella_enterica_subsp._enterica_serovar_Cerro_87	kinModCall	m6A	4258662	4258662	365	-	.	coverage=233;context=GCATAGCTGTCGTAACTGGGATCGAAACAGATAACCTCATC;IPDRatio=7.02;frac=0.997;fracLow=0.981;fracUp=1.000;identificationQv=339
CP008925 Salmonella_enterica_subsp._enterica_serovar_Cerro_87	kinModCall	modified_base	4258681	4258681	23	-	.	coverage=220;context=GGAAAGCGCCACGGCCGGGGCATAGCTGTCGTAACTGGGAT;IPDRatio=1.39
CP008925 Salmonella_enterica_subsp._enterica_serovar_Cerro_87	kinModCall	modified_base	4258683	4258683	27	-	.	coverage=204;context=CCGGAAAGCGCCACGGCCGGGGCATAGCTGTCGTAACTGGG;IPDRatio=1.59
CP008925 Salmonella_enterica_subsp._enterica_serovar_Cerro_87	kinModCall	modified_base	4258692	4258692	25	-	.	coverage=202;context=AACACGCCGCCGGAAAGCGCCACGGCCGGGGCATAGCTGTC;IPDRatio=1.44
CP008925 Salmonella_enterica_subsp._enterica_serovar_Cerro_87	kinModCall	modified_base	4258727	4258727	21	-	.	coverage=210;context=CGCGAAAATGCGGCGGCGTAAGCGCTATGCGTTTTAACACG;IPDRatio=1.35
CP008925 Salmonella_enterica_subsp._enterica_serovar_Cerro_87	kinModCall	modified_base	4258737	4258737	26	-	.	coverage=215;context=TGCCAGTCGACGCGAAAATGCGGCGGCGTAAGCGCTATGCG;IPDRatio=1.45
CP008925 Salmonella_enterica_subsp._enterica_serovar_Cerro_87	kinModCall	modified_base	4258748	4258748	25	-	.	coverage=222;context=CCGAAAACGCCTGCCAGTCGACGCGAAAATGCGGCGGCGTA;IPDRatio=1.41
CP008925 Salmonella_enterica_subsp._enterica_serovar_Cerro_87	kinModCall	modified_base	4258751	4258751	26	+	.	coverage=237;context=GCCGCCGCATTTTCGCGTCGACTGGCAGGCGTTTTCGGCGT;IPDRatio=1.40
CP008925 Salmonella_enterica_subsp._enterica_serovar_Cerro_87	kinModCall	modified_base	4258771	4258771	45	+	.	coverage=230;context=ACTGGCAGGCGTTTTCGGCGTTGCTTAGCGAGCGCACGCAG;IPDRatio=1.66
CP008925 Salmonella_enterica_subsp._enterica_serovar_Cerro_87	kinModCall	m6A	4258776	4258776	38	-	.	coverage=221;context=ACCAGCTGCGTGCGCTCGCTAAGCAACGCCGAAAACGCCTG;IPDRatio=1.61;frac=0.263;fracLow=0.162;fracUp=0.360;identificationQv=11
CP008925 Salmonella_enterica_subsp._enterica_serovar_Cerro_87	kinModCall	modified_base	4258781	4258781	47	+	.	coverage=229;context=GTTTTCGGCGTTGCTTAGCGAGCGCACGCAGCTGGTGATCC;IPDRatio=1.67
CP008925 Salmonella_enterica_subsp._enterica_serovar_Cerro_87	kinModCall	m6A	4258798	4258798	396	+	.	coverage=225;context=GCGAGCGCACGCAGCTGGTGATCCTCAATACGCCGCATAAT;IPDRatio=9.07;frac=1.000;fracLow=0.989;fracUp=1.000;identificationQv=433
CP008925 Salmonella_enterica_subsp._enterica_serovar_Cerro_87	kinModCall	m6A	4258799	4258799	329	-	.	coverage=215;context=GATTATGCGGCGTATTGAGGATCACCAGCTGCGTGCGCTCG;IPDRatio=6.66;frac=1.000;fracLow=0.989;fracUp=1.000;identificationQv=328
CP008925 Salmonella_enterica_subsp._enterica_serovar_Cerro_87	kinModCall	modified_base	4258807	4258807	31	-	.	coverage=216;context=AGCGGTGGGATTATGCGGCGTATTGAGGATCACCAGCTGCG;IPDRatio=1.52
CP008925 Salmonella_enterica_subsp._enterica_serovar_Cerro_87	kinModCall	modified_base	4258818	4258818	28	-	.	coverage=210;context=CGCCAGACGGTAGCGGTGGGATTATGCGGCGTATTGAGGAT;IPDRatio=1.39
CP008925 Salmonella_enterica_subsp._enterica_serovar_Cerro_87	kinModCall	modified_base	4258828	4258828	32	-	.	coverage=216;context=ATCCGCCTGACGCCAGACGGTAGCGGTGGGATTATGCGGCG;IPDRatio=1.57
CP008925 Salmonella_enterica_subsp._enterica_serovar_Cerro_87	kinModCall	modified_base	4258833	4258833	23	-	.	coverage=212;context=TCGATATCCGCCTGACGCCAGACGGTAGCGGTGGGATTATG;IPDRatio=1.42
CP008925 Salmonella_enterica_subsp._enterica_serovar_Cerro_87	kinModCall	modified_base	4258850	4258850	22	-	.	coverage=214;context=TAGCCTGCCACAGCGCCTCGATATCCGCCTGACGCCAGACG;IPDRatio=1.36
CP008925 Salmonella_enterica_subsp._enterica_serovar_Cerro_87	kinModCall	modified_base	4258864	4258864	22	+	.	coverage=215;context=CGGATATCGAGGCGCTGTGGCAGGCTATCGGCGAGCGGGAA;IPDRatio=1.41
CP008925 Salmonella_enterica_subsp._enterica_serovar_Cerro_87	kinModCall	m4C	4258882	4258882	59	-	.	coverage=218;context=ATCGCTTAATACATAAATTTCCCGCTCGCCGATAGCCTGCC;IPDRatio=1.87;frac=0.516;fracLow=0.350;fracUp=0.669;identificationQv=6
CP008925 Salmonella_enterica_subsp._enterica_serovar_Cerro_87	kinModCall	modified_base	4258883	4258883	22	+	.	coverage=215;context=GCAGGCTATCGGCGAGCGGGAAATTTATGTATTAAGCGATG;IPDRatio=1.41
CP008925 Salmonella_enterica_subsp._enterica_serovar_Cerro_87	kinModCall	m6A	4258884	4258884	49	+	.	coverage=217;context=CAGGCTATCGGCGAGCGGGAAATTTATGTATTAAGCGATGA;IPDRatio=1.69;frac=0.181;fracLow=0.084;fracUp=0.280;identificationQv=3
CP008925 Salmonella_enterica_subsp._enterica_serovar_Cerro_87	kinModCall	modified_base	4258887	4258887	34	+	.	coverage=217;context=GCTATCGGCGAGCGGGAAATTTATGTATTAAGCGATGAAGT;IPDRatio=1.57
CP008925 Salmonella_enterica_subsp._enterica_serovar_Cerro_87	kinModCall	m4C	4258891	4258891	28	-	.	coverage=211;context=GTACACTTCATCGCTTAATACATAAATTTCCCGCTCGCCGA;IPDRatio=1.44;frac=0.382;fracLow=0.150;fracUp=0.602;identificationQv=17
CP008925 Salmonella_enterica_subsp._enterica_serovar_Cerro_87	kinModCall	modified_base	4258892	4258892	21	-	.	coverage=217;context=CGTACACTTCATCGCTTAATACATAAATTTCCCGCTCGCCG;IPDRatio=1.38
CP008925 Salmonella_enterica_subsp._enterica_serovar_Cerro_87	kinModCall	modified_base	4258918	4258918	24	-	.	coverage=211;context=ACCTTCGGCGGCAAAACAAATATGCTCGTACACTTCATCGC;IPDRatio=1.43
CP008925 Salmonella_enterica_subsp._enterica_serovar_Cerro_87	kinModCall	m4C	4258939	4258939	52	+	.	coverage=220;context=TTTGTTTTGCCGCCGAAGGTCATGCCAGCGTATTGGCGCAC;IPDRatio=1.83;frac=0.448;fracLow=0.314;fracUp=0.596;identificationQv=32
CP008925 Salmonella_enterica_subsp._enterica_serovar_Cerro_87	kinModCall	modified_base	4258992	4258992	26	+	.	coverage=228;context=GAGCGGGCGGTTGCCGTTTCATCGTTTGGTAAAACCTTTCA;IPDRatio=1.43
CP008925 Salmonella_enterica_subsp._enterica_serovar_Cerro_87	kinModCall	modified_base	4259004	4259004	24	-	.	coverage=209;context=CATCCCGTCATATGAAAGGTTTTACCAAACGATGAAACGGC;IPDRatio=1.43
CP008925 Salmonella_enterica_subsp._enterica_serovar_Cerro_87	kinModCall	modified_base	4259010	4259010	25	-	.	coverage=218;context=ATCTTCCATCCCGTCATATGAAAGGTTTTACCAAACGATGA;IPDRatio=1.41
CP008925 Salmonella_enterica_subsp._enterica_serovar_Cerro_87	kinModCall	modified_base	4259037	4259037	42	-	.	coverage=200;context=ATAGCCGCAGGCGCAACGCAGTAACCAATCTTCCATCCCGT;IPDRatio=1.62
CP008925 Salmonella_enterica_subsp._enterica_serovar_Cerro_87	kinModCall	modified_base	4259053	4259053	75	+	.	coverage=203;context=GTTACTGCGTTGCGCCTGCGGCTATTAGCGCCGAAATACGC;IPDRatio=2.15
CP008925 Salmonella_enterica_subsp._enterica_serovar_Cerro_87	kinModCall	modified_base	4259070	4259070	36	+	.	coverage=225;context=GCGGCTATTAGCGCCGAAATACGCAAAGTTCACCAGTACCT;IPDRatio=1.55
CP008925 Salmonella_enterica_subsp._enterica_serovar_Cerro_87	kinModCall	modified_base	4259084	4259084	40	+	.	coverage=201;context=CGAAATACGCAAAGTTCACCAGTACCTGACGTTTTGCGTCA;IPDRatio=1.57
CP008925 Salmonella_enterica_subsp._enterica_serovar_Cerro_87	kinModCall	m6A	4259090	4259090	21	-	.	coverage=199;context=GCGTATTGACGCAAAACGTCAGGTACTGGTGAACTTTGCGT;IPDRatio=1.59;frac=0.635;fracLow=0.432;fracUp=0.818;identificationQv=16
CP008925 Salmonella_enterica_subsp._enterica_serovar_Cerro_87	kinModCall	modified_base	4259092	4259092	26	+	.	coverage=209;context=GCAAAGTTCACCAGTACCTGACGTTTTGCGTCAATACGCCG;IPDRatio=1.45
CP008925 Salmonella_enterica_subsp._enterica_serovar_Cerro_87	kinModCall	modified_base	4259095	4259095	25	-	.	coverage=182;context=CGCCGGCGTATTGACGCAAAACGTCAGGTACTGGTGAACTT;IPDRatio=1.43
CP008925 Salmonella_enterica_subsp._enterica_serovar_Cerro_87	kinModCall	modified_base	4259105	4259105	37	+	.	coverage=203;context=GTACCTGACGTTTTGCGTCAATACGCCGGCGCAACTGGCGC;IPDRatio=1.53
CP008925 Salmonella_enterica_subsp._enterica_serovar_Cerro_87	kinModCall	modified_base	4259109	4259109	38	-	.	coverage=194;context=GCCAGCGCCAGTTGCGCCGGCGTATTGACGCAAAACGTCAG;IPDRatio=1.96
CP008925 Salmonella_enterica_subsp._enterica_serovar_Cerro_87	kinModCall	modified_base	4259110	4259110	32	-	.	coverage=180;context=CGCCAGCGCCAGTTGCGCCGGCGTATTGACGCAAAACGTCA;IPDRatio=1.82
CP008925 Salmonella_enterica_subsp._enterica_serovar_Cerro_87	kinModCall	modified_base	4259111	4259111	36	-	.	coverage=195;context=CCGCCAGCGCCAGTTGCGCCGGCGTATTGACGCAAAACGTC;IPDRatio=1.89
CP008925 Salmonella_enterica_subsp._enterica_serovar_Cerro_87	kinModCall	modified_base	4259112	4259112	23	-	.	coverage=181;context=TCCGCCAGCGCCAGTTGCGCCGGCGTATTGACGCAAAACGT;IPDRatio=1.49
CP008925 Salmonella_enterica_subsp._enterica_serovar_Cerro_87	kinModCall	modified_base	4259118	4259118	30	-	.	coverage=196;context=AGCATATCCGCCAGCGCCAGTTGCGCCGGCGTATTGACGCA;IPDRatio=1.58
CP008925 Salmonella_enterica_subsp._enterica_serovar_Cerro_87	kinModCall	modified_base	4259121	4259121	29	-	.	coverage=187;context=CGCAGCATATCCGCCAGCGCCAGTTGCGCCGGCGTATTGAC;IPDRatio=1.58
CP008925 Salmonella_enterica_subsp._enterica_serovar_Cerro_87	kinModCall	modified_base	4259139	4259139	21	-	.	coverage=202;context=TAGTGTTCCGGCGCGGCGCGCAGCATATCCGCCAGCGCCAG;IPDRatio=1.42
CP008925 Salmonella_enterica_subsp._enterica_serovar_Cerro_87	kinModCall	modified_base	4259145	4259145	26	+	.	coverage=203;context=CTGGCGGATATGCTGCGCGCCGCGCCGGAACACTATCGCGC;IPDRatio=1.49
CP008925 Salmonella_enterica_subsp._enterica_serovar_Cerro_87	kinModCall	m6A	4259153	4259153	51	+	.	coverage=211;context=TATGCTGCGCGCCGCGCCGGAACACTATCGCGCGTTACCCG;IPDRatio=1.74;frac=0.355;fracLow=0.247;fracUp=0.474;identificationQv=4
CP008925 Salmonella_enterica_subsp._enterica_serovar_Cerro_87	kinModCall	modified_base	4259162	4259162	25	-	.	coverage=213;context=GGTAAAAATCGGGTAACGCGCGATAGTGTTCCGGCGCGGCG;IPDRatio=1.61
CP008925 Salmonella_enterica_subsp._enterica_serovar_Cerro_87	kinModCall	modified_base	4259166	4259166	48	+	.	coverage=207;context=GCGCCGGAACACTATCGCGCGTTACCCGATTTTTACCGGAA;IPDRatio=1.85
CP008925 Salmonella_enterica_subsp._enterica_serovar_Cerro_87	kinModCall	modified_base	4259172	4259172	58	-	.	coverage=209;context=CGTTTTTTCCGGTAAAAATCGGGTAACGCGCGATAGTGTTC;IPDRatio=2.49
CP008925 Salmonella_enterica_subsp._enterica_serovar_Cerro_87	kinModCall	modified_base	4259174	4259174	26	+	.	coverage=214;context=ACACTATCGCGCGTTACCCGATTTTTACCGGAAAAAACGCG;IPDRatio=1.39
CP008925 Salmonella_enterica_subsp._enterica_serovar_Cerro_87	kinModCall	modified_base	4259207	4259207	37	-	.	coverage=203;context=ATCGGCTTTGCGCCAGCGCGTTAACCAGCACATCGCGTTTT;IPDRatio=1.62
CP008925 Salmonella_enterica_subsp._enterica_serovar_Cerro_87	kinModCall	modified_base	4259231	4259231	32	-	.	coverage=206;context=TACCTTCACAGGGCAGCACTTTTAATCGGCTTTGCGCCAGC;IPDRatio=1.54
CP008925 Salmonella_enterica_subsp._enterica_serovar_Cerro_87	kinModCall	modified_base	4259253	4259253	21	+	.	coverage=199;context=GTGCTGCCCTGTGAAGGTACCTATTTTCTGTTAATCGATTA;IPDRatio=1.39
CP008925 Salmonella_enterica_subsp._enterica_serovar_Cerro_87	kinModCall	modified_base	4259256	4259256	21	-	.	coverage=199;context=CTGTAATCGATTAACAGAAAATAGGTACCTTCACAGGGCAG;IPDRatio=1.34
CP008925 Salmonella_enterica_subsp._enterica_serovar_Cerro_87	kinModCall	modified_base	4259267	4259267	27	-	.	coverage=211;context=TCGACACTGCGCTGTAATCGATTAACAGAAAATAGGTACCT;IPDRatio=1.43
CP008925 Salmonella_enterica_subsp._enterica_serovar_Cerro_87	kinModCall	m6A	4259314	4259314	55	-	.	coverage=219;context=ACCGACTTCTTCGGTTAGCCACTGACAAAACTCAACGTCAT;IPDRatio=1.77;frac=0.258;fracLow=0.167;fracUp=0.361;identificationQv=12
CP008925 Salmonella_enterica_subsp._enterica_serovar_Cerro_87	kinModCall	m6A	4259353	4259353	272	-	.	coverage=215;context=AGGGGCGGCGCAAAAGACAGAGAGCGGAATAGCGGCGACAC;IPDRatio=5.26;frac=0.943;fracLow=0.848;fracUp=1.000;identificationQv=243
CP008925 Salmonella_enterica_subsp._enterica_serovar_Cerro_87	kinModCall	modified_base	4259354	4259354	39	+	.	coverage=219;context=TGTCGCCGCTATTCCGCTCTCTGTCTTTTGCGCCGCCCCTT;IPDRatio=1.55
CP008925 Salmonella_enterica_subsp._enterica_serovar_Cerro_87	kinModCall	m6A	4259361	4259361	33	-	.	coverage=209;context=TGCGGGAAAGGGGCGGCGCAAAAGACAGAGAGCGGAATAGC;IPDRatio=1.52;frac=0.141;fracLow=0.052;fracUp=0.233;identificationQv=6
CP008925 Salmonella_enterica_subsp._enterica_serovar_Cerro_87	kinModCall	m4C	4259383	4259383	38	+	.	coverage=222;context=GCGCCGCCCCTTTCCCGCATCAGCTTATACGTTTATGTTTC;IPDRatio=1.59;frac=0.291;fracLow=0.171;fracUp=0.411;identificationQv=15
CP008925 Salmonella_enterica_subsp._enterica_serovar_Cerro_87	kinModCall	modified_base	4259386	4259386	28	+	.	coverage=213;context=CCGCCCCTTTCCCGCATCAGCTTATACGTTTATGTTTCGCT;IPDRatio=1.50
CP008925 Salmonella_enterica_subsp._enterica_serovar_Cerro_87	kinModCall	modified_base	4259399	4259399	34	-	.	coverage=214;context=TTGATTCCTGTTTAGCGAAACATAAACGTATAAGCTGATGC;IPDRatio=1.52
CP008925 Salmonella_enterica_subsp._enterica_serovar_Cerro_87	kinModCall	modified_base	4259405	4259405	43	+	.	coverage=218;context=GCTTATACGTTTATGTTTCGCTAAACAGGAATCAACGCTGC;IPDRatio=1.65
CP008925 Salmonella_enterica_subsp._enterica_serovar_Cerro_87	kinModCall	modified_base	4259412	4259412	42	-	.	coverage=206;context=GCGGCCAGCAGCGTTGATTCCTGTTTAGCGAAACATAAACG;IPDRatio=1.67
CP008925 Salmonella_enterica_subsp._enterica_serovar_Cerro_87	kinModCall	m6A	4259438	4259438	364	+	.	coverage=222;context=AACGCTGCTGGCCGCCGCAGAGCGCCTGTGTAAACTGTAGT;IPDRatio=10.56;frac=1.000;fracLow=0.985;fracUp=1.000;identificationQv=382
CP008925 Salmonella_enterica_subsp._enterica_serovar_Cerro_87	kinModCall	modified_base	4259450	4259450	38	+	.	coverage=222;context=CGCCGCAGAGCGCCTGTGTAAACTGTAGTTATTTAACCGTC;IPDRatio=1.57
CP008925 Salmonella_enterica_subsp._enterica_serovar_Cerro_87	kinModCall	modified_base	4259459	4259459	34	-	.	coverage=213;context=CAGAGCGTGGACGGTTAAATAACTACAGTTTACACAGGCGC;IPDRatio=1.55
CP008925 Salmonella_enterica_subsp._enterica_serovar_Cerro_87	kinModCall	m6A	4259461	4259461	63	-	.	coverage=198;context=TCCAGAGCGTGGACGGTTAAATAACTACAGTTTACACAGGC;IPDRatio=1.88;frac=0.297;fracLow=0.190;fracUp=0.407;identificationQv=14
CP008925 Salmonella_enterica_subsp._enterica_serovar_Cerro_87	kinModCall	m6A	4259476	4259476	306	-	.	coverage=202;context=GCAGACCGTCGATTCTCCAGAGCGTGGACGGTTAAATAACT;IPDRatio=10.59;frac=0.979;fracLow=0.906;fracUp=1.000;identificationQv=296
CP008925 Salmonella_enterica_subsp._enterica_serovar_Cerro_87	kinModCall	modified_base	4259484	4259484	29	-	.	coverage=209;context=AACTCTTTGCAGACCGTCGATTCTCCAGAGCGTGGACGGTT;IPDRatio=1.46
CP008925 Salmonella_enterica_subsp._enterica_serovar_Cerro_87	kinModCall	modified_base	4259499	4259499	28	+	.	coverage=209;context=GGAGAATCGACGGTCTGCAAAGAGTTCCTGCAGTCCGTTGA;IPDRatio=1.48
CP008925 Salmonella_enterica_subsp._enterica_serovar_Cerro_87	kinModCall	modified_base	4259503	4259503	185	+	.	coverage=219;context=AATCGACGGTCTGCAAAGAGTTCCTGCAGTCCGTTGATCTG;IPDRatio=3.52
CP008925 Salmonella_enterica_subsp._enterica_serovar_Cerro_87	kinModCall	m6A	4259503	4259503	37	-	.	coverage=185;context=CAGATCAACGGACTGCAGGAACTCTTTGCAGACCGTCGATT;IPDRatio=1.81;frac=0.515;fracLow=0.323;fracUp=0.619;identificationQv=8
CP008925 Salmonella_enterica_subsp._enterica_serovar_Cerro_87	kinModCall	m6A	4259504	4259504	277	-	.	coverage=201;context=ACAGATCAACGGACTGCAGGAACTCTTTGCAGACCGTCGAT;IPDRatio=10.25;frac=1.000;fracLow=0.944;fracUp=1.000;identificationQv=229
CP008925 Salmonella_enterica_subsp._enterica_serovar_Cerro_87	kinModCall	modified_base	4259505	4259505	78	-	.	coverage=183;context=AACAGATCAACGGACTGCAGGAACTCTTTGCAGACCGTCGA;IPDRatio=2.72
CP008925 Salmonella_enterica_subsp._enterica_serovar_Cerro_87	kinModCall	m6A	4259519	4259519	357	+	.	coverage=209;context=AGAGTTCCTGCAGTCCGTTGATCTGTTTCAGGCGCAGGACT;IPDRatio=7.31;frac=1.000;fracLow=1.000;fracUp=1.000;identificationQv=376
CP008925 Salmonella_enterica_subsp._enterica_serovar_Cerro_87	kinModCall	m6A	4259520	4259520	341	-	.	coverage=196;context=AAGTCCTGCGCCTGAAACAGATCAACGGACTGCAGGAACTC;IPDRatio=7.93;frac=1.000;fracLow=0.985;fracUp=1.000;identificationQv=293
CP008925 Salmonella_enterica_subsp._enterica_serovar_Cerro_87	kinModCall	modified_base	4259528	4259528	21	-	.	coverage=197;context=CGCCGATGAAGTCCTGCGCCTGAAACAGATCAACGGACTGC;IPDRatio=1.36
CP008925 Salmonella_enterica_subsp._enterica_serovar_Cerro_87	kinModCall	m6A	4259537	4259537	36	+	.	coverage=209;context=TGATCTGTTTCAGGCGCAGGACTTCATCGGCGTCCATACCT;IPDRatio=1.48;frac=0.139;fracLow=0.015;fracUp=0.254;identificationQv=22
CP008925 Salmonella_enterica_subsp._enterica_serovar_Cerro_87	kinModCall	m4C	4259538	4259538	55	+	.	coverage=197;context=GATCTGTTTCAGGCGCAGGACTTCATCGGCGTCCATACCTA;IPDRatio=1.78;frac=0.442;fracLow=0.279;fracUp=0.629;identificationQv=20
CP008925 Salmonella_enterica_subsp._enterica_serovar_Cerro_87	kinModCall	modified_base	4259552	4259552	30	+	.	coverage=213;context=GCAGGACTTCATCGGCGTCCATACCTAACTCCTGTCCGATT;IPDRatio=1.41
CP008925 Salmonella_enterica_subsp._enterica_serovar_Cerro_87	kinModCall	m4C	4259556	4259556	72	+	.	coverage=203;context=GACTTCATCGGCGTCCATACCTAACTCCTGTCCGATTTTGC;IPDRatio=2.08;frac=0.565;fracLow=0.407;fracUp=0.676;identificationQv=20
CP008925 Salmonella_enterica_subsp._enterica_serovar_Cerro_87	kinModCall	modified_base	4259558	4259558	32	+	.	coverage=211;context=CTTCATCGGCGTCCATACCTAACTCCTGTCCGATTTTGCTC;IPDRatio=1.48
CP008925 Salmonella_enterica_subsp._enterica_serovar_Cerro_87	kinModCall	modified_base	4259559	4259559	38	-	.	coverage=199;context=AGAGCAAAATCGGACAGGAGTTAGGTATGGACGCCGATGAA;IPDRatio=1.62
CP008925 Salmonella_enterica_subsp._enterica_serovar_Cerro_87	kinModCall	modified_base	4259585	4259585	22	+	.	coverage=194;context=GTCCGATTTTGCTCTCGTCCCAGCCTAGCTGAGAAAGTTCG;IPDRatio=1.38
CP008925 Salmonella_enterica_subsp._enterica_serovar_Cerro_87	kinModCall	m6A	4259630	4259630	271	+	.	coverage=207;context=CGATTTCGGACATGGCGTGGATCTGGTGGCGTCCGCGCGCG;IPDRatio=6.40;frac=1.000;fracLow=0.944;fracUp=1.000;identificationQv=332
CP008925 Salmonella_enterica_subsp._enterica_serovar_Cerro_87	kinModCall	m6A	4259631	4259631	294	-	.	coverage=199;context=GCGCGCGCGGACGCCACCAGATCCACGCCATGTCCGAAATC;IPDRatio=6.98;frac=1.000;fracLow=1.000;fracUp=1.000;identificationQv=266
CP008925 Salmonella_enterica_subsp._enterica_serovar_Cerro_87	kinModCall	m6A	4259636	4259636	30	-	.	coverage=198;context=TAACCGCGCGCGCGGACGCCACCAGATCCACGCCATGTCCG;IPDRatio=1.48;frac=0.163;fracLow=0.088;fracUp=0.246;identificationQv=5
CP008925 Salmonella_enterica_subsp._enterica_serovar_Cerro_87	kinModCall	modified_base	4259641	4259641	21	-	.	coverage=196;context=CGGCATAACCGCGCGCGCGGACGCCACCAGATCCACGCCAT;IPDRatio=1.36
CP008925 Salmonella_enterica_subsp._enterica_serovar_Cerro_87	kinModCall	modified_base	4259651	4259651	22	+	.	coverage=211;context=TCTGGTGGCGTCCGCGCGCGCGGTTATGCCGGATGGTTGCC;IPDRatio=1.43
CP008925 Salmonella_enterica_subsp._enterica_serovar_Cerro_87	kinModCall	modified_base	4259658	4259658	28	-	.	coverage=190;context=GGATGGCGGCAACCATCCGGCATAACCGCGCGCGCGGACGC;IPDRatio=1.48
CP008925 Salmonella_enterica_subsp._enterica_serovar_Cerro_87	kinModCall	modified_base	4259667	4259667	26	-	.	coverage=183;context=GTCACGAACGGATGGCGGCAACCATCCGGCATAACCGCGCG;IPDRatio=1.47
CP008925 Salmonella_enterica_subsp._enterica_serovar_Cerro_87	kinModCall	m6A	4259692	4259692	250	-	.	coverage=184;context=CCGGTAGCGTGTCTGGACAGAGAACGTCACGAACGGATGGC;IPDRatio=9.58;frac=1.000;fracLow=0.924;fracUp=1.000;identificationQv=245
CP008925 Salmonella_enterica_subsp._enterica_serovar_Cerro_87	kinModCall	modified_base	4259693	4259693	27	+	.	coverage=204;context=CCATCCGTTCGTGACGTTCTCTGTCCAGACACGCTACCGGC;IPDRatio=1.46
CP008925 Salmonella_enterica_subsp._enterica_serovar_Cerro_87	kinModCall	modified_base	4259710	4259710	25	-	.	coverage=185;context=CGCCTGAAAGGTTATCTGCCGGTAGCGTGTCTGGACAGAGA;IPDRatio=1.57
CP008925 Salmonella_enterica_subsp._enterica_serovar_Cerro_87	kinModCall	modified_base	4259716	4259716	22	+	.	coverage=203;context=TCCAGACACGCTACCGGCAGATAACCTTTCAGGCGCCTTTT;IPDRatio=1.37
CP008925 Salmonella_enterica_subsp._enterica_serovar_Cerro_87	kinModCall	m6A	4259741	4259741	292	+	.	coverage=198;context=CTTTCAGGCGCCTTTTCAGGATCGCTTTTCCTTTGCCCAAC;IPDRatio=6.69;frac=1.000;fracLow=0.915;fracUp=1.000;identificationQv=284
CP008925 Salmonella_enterica_subsp._enterica_serovar_Cerro_87	kinModCall	m6A	4259742	4259742	321	-	.	coverage=189;context=AGTTGGGCAAAGGAAAAGCGATCCTGAAAAGGCGCCTGAAA;IPDRatio=8.07;frac=1.000;fracLow=0.962;fracUp=1.000;identificationQv=286
CP008925 Salmonella_enterica_subsp._enterica_serovar_Cerro_87	kinModCall	modified_base	4259758	4259758	24	+	.	coverage=182;context=AGGATCGCTTTTCCTTTGCCCAACTCATGACGGTGAAAGCC;IPDRatio=1.40
CP008925 Salmonella_enterica_subsp._enterica_serovar_Cerro_87	kinModCall	modified_base	4259759	4259759	25	+	.	coverage=202;context=GGATCGCTTTTCCTTTGCCCAACTCATGACGGTGAAAGCCG;IPDRatio=1.39
CP008925 Salmonella_enterica_subsp._enterica_serovar_Cerro_87	kinModCall	modified_base	4259763	4259763	25	+	.	coverage=196;context=CGCTTTTCCTTTGCCCAACTCATGACGGTGAAAGCCGTCTA;IPDRatio=1.47
CP008925 Salmonella_enterica_subsp._enterica_serovar_Cerro_87	kinModCall	m4C	4259784	4259784	31	+	.	coverage=196;context=ATGACGGTGAAAGCCGTCTACAATCTCGTATTCCTCCGTAT;IPDRatio=1.54;frac=0.729;fracLow=0.480;fracUp=0.811;identificationQv=54
CP008925 Salmonella_enterica_subsp._enterica_serovar_Cerro_87	kinModCall	modified_base	4259810	4259810	40	+	.	coverage=192;context=CGTATTCCTCCGTATTGGCCTTTACCACCACAATCGGCTGA;IPDRatio=1.59
CP008925 Salmonella_enterica_subsp._enterica_serovar_Cerro_87	kinModCall	modified_base	4259832	4259832	21	+	.	coverage=194;context=TACCACCACAATCGGCTGAGTAAACCCATCTTTTTCAATCG;IPDRatio=1.35
CP008925 Salmonella_enterica_subsp._enterica_serovar_Cerro_87	kinModCall	modified_base	4259867	4259867	21	-	.	coverage=184;context=CGTTGCGCCGCCGGAGAAAAAATTGCTGCTTAAATCGATTG;IPDRatio=1.35
CP008925 Salmonella_enterica_subsp._enterica_serovar_Cerro_87	kinModCall	modified_base	4259895	4259895	27	+	.	coverage=187;context=CGGCGGCGCAACGTTATTCGGGTTGTAGTCATTAGGCGAAA;IPDRatio=1.49
CP008925 Salmonella_enterica_subsp._enterica_serovar_Cerro_87	kinModCall	modified_base	4259902	4259902	46	+	.	coverage=182;context=GCAACGTTATTCGGGTTGTAGTCATTAGGCGAAATATGATC;IPDRatio=2.00
CP008925 Salmonella_enterica_subsp._enterica_serovar_Cerro_87	kinModCall	modified_base	4259913	4259913	21	+	.	coverage=197;context=CGGGTTGTAGTCATTAGGCGAAATATGATCGTTTTTCACCC;IPDRatio=1.38
CP008925 Salmonella_enterica_subsp._enterica_serovar_Cerro_87	kinModCall	modified_base	4259918	4259918	22	-	.	coverage=185;context=CCTGTGGGTGAAAAACGATCATATTTCGCCTAATGACTACA;IPDRatio=1.40
CP008925 Salmonella_enterica_subsp._enterica_serovar_Cerro_87	kinModCall	m6A	4259920	4259920	300	+	.	coverage=191;context=TAGTCATTAGGCGAAATATGATCGTTTTTCACCCACAGGAC;IPDRatio=6.53;frac=1.000;fracLow=0.958;fracUp=1.000;identificationQv=307
CP008925 Salmonella_enterica_subsp._enterica_serovar_Cerro_87	kinModCall	m6A	4259921	4259921	289	-	.	coverage=180;context=TGTCCTGTGGGTGAAAAACGATCATATTTCGCCTAATGACT;IPDRatio=7.67;frac=1.000;fracLow=1.000;fracUp=1.000;identificationQv=269
CP008925 Salmonella_enterica_subsp._enterica_serovar_Cerro_87	kinModCall	modified_base	4259975	4259975	27	+	.	coverage=195;context=CATCGCGAAAAGGACTAACGTTATGTATCGCCATTCTAAAT;IPDRatio=1.48
CP008925 Salmonella_enterica_subsp._enterica_serovar_Cerro_87	kinModCall	m6A	4259982	4259982	63	-	.	coverage=182;context=TTAATGAATTTAGAATGGCGATACATAACGTTAGTCCTTTT;IPDRatio=1.92;frac=0.428;fracLow=0.288;fracUp=0.576;identificationQv=14
CP008925 Salmonella_enterica_subsp._enterica_serovar_Cerro_87	kinModCall	modified_base	4260000	4260000	30	-	.	coverage=190;context=AGGAAAGGATCGCCGCCATTAATGAATTTAGAATGGCGATA;IPDRatio=1.49
CP008925 Salmonella_enterica_subsp._enterica_serovar_Cerro_87	kinModCall	m6A	4260011	4260011	330	+	.	coverage=206;context=TAAATTCATTAATGGCGGCGATCCTTTCCTCTTCAGGCAGT;IPDRatio=5.99;frac=1.000;fracLow=0.981;fracUp=1.000;identificationQv=362
CP008925 Salmonella_enterica_subsp._enterica_serovar_Cerro_87	kinModCall	m6A	4260012	4260012	247	-	.	coverage=190;context=GACTGCCTGAAGAGGAAAGGATCGCCGCCATTAATGAATTT;IPDRatio=7.04;frac=0.983;fracLow=0.891;fracUp=1.000;identificationQv=274
CP008925 Salmonella_enterica_subsp._enterica_serovar_Cerro_87	kinModCall	m4C	4260028	4260028	65	+	.	coverage=197;context=GCGATCCTTTCCTCTTCAGGCAGTCCAGAGAGAAAGTGAGT;IPDRatio=1.96;frac=0.601;fracLow=0.454;fracUp=0.753;identificationQv=14
CP008925 Salmonella_enterica_subsp._enterica_serovar_Cerro_87	kinModCall	m6A	4260031	4260031	38	-	.	coverage=182;context=ATAACTCACTTTCTCTCTGGACTGCCTGAAGAGGAAAGGAT;IPDRatio=1.63;frac=0.203;fracLow=0.098;fracUp=0.295;identificationQv=4
CP008925 Salmonella_enterica_subsp._enterica_serovar_Cerro_87	kinModCall	m6A	4260036	4260036	199	+	.	coverage=197;context=TTCCTCTTCAGGCAGTCCAGAGAGAAAGTGAGTTATTTCGG;IPDRatio=6.33;frac=0.902;fracLow=0.811;fracUp=1.000;identificationQv=226
CP008925 Salmonella_enterica_subsp._enterica_serovar_Cerro_87	kinModCall	modified_base	4260047	4260047	24	-	.	coverage=182;context=CCGACTCACAACCGAAATAACTCACTTTCTCTCTGGACTGC;IPDRatio=1.40
CP008925 Salmonella_enterica_subsp._enterica_serovar_Cerro_87	kinModCall	modified_base	4260052	4260052	30	+	.	coverage=192;context=CCAGAGAGAAAGTGAGTTATTTCGGTTGTGAGTCGGTGTTG;IPDRatio=1.52
CP008925 Salmonella_enterica_subsp._enterica_serovar_Cerro_87	kinModCall	modified_base	4260061	4260061	32	-	.	coverage=184;context=GATCTTATGCAACACCGACTCACAACCGAAATAACTCACTT;IPDRatio=1.57
CP008925 Salmonella_enterica_subsp._enterica_serovar_Cerro_87	kinModCall	m6A	4260079	4260079	317	+	.	coverage=193;context=GTGAGTCGGTGTTGCATAAGATCCCCCATTCCTGGCGTTTA;IPDRatio=5.30;frac=1.000;fracLow=1.000;fracUp=1.000;identificationQv=304
CP008925 Salmonella_enterica_subsp._enterica_serovar_Cerro_87	kinModCall	m6A	4260080	4260080	299	-	.	coverage=169;context=CTAAACGCCAGGAATGGGGGATCTTATGCAACACCGACTCA;IPDRatio=7.02;frac=0.998;fracLow=0.967;fracUp=1.000;identificationQv=335
CP008925 Salmonella_enterica_subsp._enterica_serovar_Cerro_87	kinModCall	modified_base	4260081	4260081	35	-	.	coverage=149;context=GCTAAACGCCAGGAATGGGGGATCTTATGCAACACCGACTC;IPDRatio=1.71
CP008925 Salmonella_enterica_subsp._enterica_serovar_Cerro_87	kinModCall	modified_base	4260092	4260092	23	-	.	coverage=167;context=AACGCATGAAAGCTAAACGCCAGGAATGGGGGATCTTATGC;IPDRatio=1.46
CP008925 Salmonella_enterica_subsp._enterica_serovar_Cerro_87	kinModCall	modified_base	4260126	4260126	24	+	.	coverage=169;context=ATGCGTTCGTTATAACGCTGGTAACTCTTAGGTTTTGTCGG;IPDRatio=1.46
CP008925 Salmonella_enterica_subsp._enterica_serovar_Cerro_87	kinModCall	modified_base	4260130	4260130	43	-	.	coverage=156;context=CAGTCCGACAAAACCTAAGAGTTACCAGCGTTATAACGAAC;IPDRatio=1.84
CP008925 Salmonella_enterica_subsp._enterica_serovar_Cerro_87	kinModCall	modified_base	4260162	4260162	23	+	.	coverage=164;context=GTCGGACTGAATGACAGCGCCCGGCACCAGTAATCATTGTT;IPDRatio=1.62
CP008925 Salmonella_enterica_subsp._enterica_serovar_Cerro_87	kinModCall	modified_base	4260172	4260172	21	+	.	coverage=171;context=ATGACAGCGCCCGGCACCAGTAATCATTGTTCAGTAATACT;IPDRatio=1.32
CP008925 Salmonella_enterica_subsp._enterica_serovar_Cerro_87	kinModCall	modified_base	4260173	4260173	22	+	.	coverage=177;context=TGACAGCGCCCGGCACCAGTAATCATTGTTCAGTAATACTT;IPDRatio=1.39
CP008925 Salmonella_enterica_subsp._enterica_serovar_Cerro_87	kinModCall	m6A	4260175	4260175	69	-	.	coverage=163;context=TAAAGTATTACTGAACAATGATTACTGGTGCCGGGCGCTGT;IPDRatio=2.08;frac=0.348;fracLow=0.256;fracUp=0.466;identificationQv=18
CP008925 Salmonella_enterica_subsp._enterica_serovar_Cerro_87	kinModCall	modified_base	4260187	4260187	22	+	.	coverage=179;context=ACCAGTAATCATTGTTCAGTAATACTTTACAGATCCGTCGC;IPDRatio=1.40
CP008925 Salmonella_enterica_subsp._enterica_serovar_Cerro_87	kinModCall	m6A	4260199	4260199	270	+	.	coverage=174;context=TGTTCAGTAATACTTTACAGATCCGTCGCCATGACGGAATA;IPDRatio=7.10;frac=1.000;fracLow=0.978;fracUp=1.000;identificationQv=263
CP008925 Salmonella_enterica_subsp._enterica_serovar_Cerro_87	kinModCall	m6A	4260200	4260200	273	-	.	coverage=171;context=ATATTCCGTCATGGCGACGGATCTGTAAAGTATTACTGAAC;IPDRatio=7.68;frac=1.000;fracLow=0.931;fracUp=1.000;identificationQv=324
CP008925 Salmonella_enterica_subsp._enterica_serovar_Cerro_87	kinModCall	modified_base	4260208	4260208	23	+	.	coverage=176;context=ATACTTTACAGATCCGTCGCCATGACGGAATATCCCGCGAT;IPDRatio=1.42
CP008925 Salmonella_enterica_subsp._enterica_serovar_Cerro_87	kinModCall	modified_base	4260217	4260217	35	+	.	coverage=167;context=AGATCCGTCGCCATGACGGAATATCCCGCGATCCGATATCG;IPDRatio=1.75
CP008925 Salmonella_enterica_subsp._enterica_serovar_Cerro_87	kinModCall	modified_base	4260224	4260224	23	-	.	coverage=161;context=AGCAGGGCGATATCGGATCGCGGGATATTCCGTCATGGCGA;IPDRatio=1.47
CP008925 Salmonella_enterica_subsp._enterica_serovar_Cerro_87	kinModCall	m6A	4260227	4260227	275	+	.	coverage=179;context=CCATGACGGAATATCCCGCGATCCGATATCGCCCTGCTGCG;IPDRatio=6.92;frac=1.000;fracLow=0.962;fracUp=1.000;identificationQv=275
CP008925 Salmonella_enterica_subsp._enterica_serovar_Cerro_87	kinModCall	m6A	4260228	4260228	270	-	.	coverage=167;context=ACGCAGCAGGGCGATATCGGATCGCGGGATATTCCGTCATG;IPDRatio=6.49;frac=0.998;fracLow=0.974;fracUp=1.000;identificationQv=269
CP008925 Salmonella_enterica_subsp._enterica_serovar_Cerro_87	kinModCall	m4C	4260249	4260249	20	+	.	coverage=159;context=CCGATATCGCCCTGCTGCGTCTGTGGAATGGTGTTCATGCC;IPDRatio=1.41;frac=0.157;fracLow=0.051;fracUp=0.258;identificationQv=14
CP008925 Salmonella_enterica_subsp._enterica_serovar_Cerro_87	kinModCall	modified_base	4260260	4260260	21	+	.	coverage=156;context=CTGCTGCGTCTGTGGAATGGTGTTCATGCCTTTTTTCTTAT;IPDRatio=1.49
CP008925 Salmonella_enterica_subsp._enterica_serovar_Cerro_87	kinModCall	modified_base	4260278	4260278	64	+	.	coverage=161;context=GGTGTTCATGCCTTTTTTCTTATACCACTGCAAATAAACGG;IPDRatio=2.14
CP008925 Salmonella_enterica_subsp._enterica_serovar_Cerro_87	kinModCall	modified_base	4260286	4260286	29	-	.	coverage=145;context=TAAAATCGCCGTTTATTTGCAGTGGTATAAGAAAAAAGGCA;IPDRatio=1.58
CP008925 Salmonella_enterica_subsp._enterica_serovar_Cerro_87	kinModCall	modified_base	4260295	4260295	36	-	.	coverage=147;context=TTACCGTAATAAAATCGCCGTTTATTTGCAGTGGTATAAGA;IPDRatio=1.57
CP008925 Salmonella_enterica_subsp._enterica_serovar_Cerro_87	kinModCall	modified_base	4260308	4260308	43	+	.	coverage=170;context=CAAATAAACGGCGATTTTATTACGGTAATGTTCGGCAGTGA;IPDRatio=1.68
CP008925 Salmonella_enterica_subsp._enterica_serovar_Cerro_87	kinModCall	modified_base	4260314	4260314	24	-	.	coverage=155;context=CTGAAGTCACTGCCGAACATTACCGTAATAAAATCGCCGTT;IPDRatio=1.42
CP008925 Salmonella_enterica_subsp._enterica_serovar_Cerro_87	kinModCall	modified_base	4260316	4260316	29	-	.	coverage=151;context=GCCTGAAGTCACTGCCGAACATTACCGTAATAAAATCGCCG;IPDRatio=1.42
CP008925 Salmonella_enterica_subsp._enterica_serovar_Cerro_87	kinModCall	modified_base	4260327	4260327	28	-	.	coverage=163;context=CTACACAGTATGCCTGAAGTCACTGCCGAACATTACCGTAA;IPDRatio=1.50
CP008925 Salmonella_enterica_subsp._enterica_serovar_Cerro_87	kinModCall	m6A	4260333	4260333	47	+	.	coverage=176;context=TAATGTTCGGCAGTGACTTCAGGCATACTGTGTAGCAGGAG;IPDRatio=1.77;frac=0.246;fracLow=0.107;fracUp=0.350;identificationQv=20
CP008925 Salmonella_enterica_subsp._enterica_serovar_Cerro_87	kinModCall	modified_base	4260336	4260336	40	+	.	coverage=169;context=TGTTCGGCAGTGACTTCAGGCATACTGTGTAGCAGGAGCAG;IPDRatio=1.66
CP008925 Salmonella_enterica_subsp._enterica_serovar_Cerro_87	kinModCall	modified_base	4260340	4260340	21	+	.	coverage=175;context=CGGCAGTGACTTCAGGCATACTGTGTAGCAGGAGCAGCGCG;IPDRatio=1.36
CP008925 Salmonella_enterica_subsp._enterica_serovar_Cerro_87	kinModCall	modified_base	4260347	4260347	56	-	.	coverage=153;context=AGGAGTACGCGCTGCTCCTGCTACACAGTATGCCTGAAGTC;IPDRatio=1.95
CP008925 Salmonella_enterica_subsp._enterica_serovar_Cerro_87	kinModCall	modified_base	4260357	4260357	31	-	.	coverage=157;context=CTTAACTGGGAGGAGTACGCGCTGCTCCTGCTACACAGTAT;IPDRatio=1.57
CP008925 Salmonella_enterica_subsp._enterica_serovar_Cerro_87	kinModCall	modified_base	4260359	4260359	31	+	.	coverage=167;context=ACTGTGTAGCAGGAGCAGCGCGTACTCCTCCCAGTTAAGGT;IPDRatio=1.56
CP008925 Salmonella_enterica_subsp._enterica_serovar_Cerro_87	kinModCall	m6A	4260376	4260376	103	+	.	coverage=165;context=GCGCGTACTCCTCCCAGTTAAGGTGATCGGGTTTTAAGATT;IPDRatio=2.41;frac=0.291;fracLow=0.136;fracUp=0.430;identificationQv=14
CP008925 Salmonella_enterica_subsp._enterica_serovar_Cerro_87	kinModCall	m6A	4260381	4260381	260	+	.	coverage=171;context=TACTCCTCCCAGTTAAGGTGATCGGGTTTTAAGATTTTCCG;IPDRatio=6.84;frac=0.985;fracLow=0.913;fracUp=1.000;identificationQv=268
CP008925 Salmonella_enterica_subsp._enterica_serovar_Cerro_87	kinModCall	m6A	4260382	4260382	247	-	.	coverage=160;context=CCGGAAAATCTTAAAACCCGATCACCTTAACTGGGAGGAGT;IPDRatio=5.59;frac=1.000;fracLow=0.932;fracUp=1.000;identificationQv=233
CP008925 Salmonella_enterica_subsp._enterica_serovar_Cerro_87	kinModCall	m6A	4260390	4260390	65	-	.	coverage=166;context=TACGGCCACCGGAAAATCTTAAAACCCGATCACCTTAACTG;IPDRatio=2.10;frac=0.359;fracLow=0.265;fracUp=0.488;identificationQv=44
CP008925 Salmonella_enterica_subsp._enterica_serovar_Cerro_87	kinModCall	modified_base	4260396	4260396	21	-	.	coverage=166;context=CATTTTTACGGCCACCGGAAAATCTTAAAACCCGATCACCT;IPDRatio=1.43
CP008925 Salmonella_enterica_subsp._enterica_serovar_Cerro_87	kinModCall	modified_base	4260401	4260401	40	+	.	coverage=169;context=ATCGGGTTTTAAGATTTTCCGGTGGCCGTAAAAATGGTTGT;IPDRatio=1.78
CP008925 Salmonella_enterica_subsp._enterica_serovar_Cerro_87	kinModCall	modified_base	4260413	4260413	21	+	.	coverage=171;context=GATTTTCCGGTGGCCGTAAAAATGGTTGTCCTGCCCGGCGT;IPDRatio=1.41
CP008925 Salmonella_enterica_subsp._enterica_serovar_Cerro_87	kinModCall	modified_base	4260420	4260420	21	-	.	coverage=163;context=GGAATATACGCCGGGCAGGACAACCATTTTTACGGCCACCG;IPDRatio=1.36
CP008925 Salmonella_enterica_subsp._enterica_serovar_Cerro_87	kinModCall	modified_base	4260422	4260422	23	+	.	coverage=176;context=GTGGCCGTAAAAATGGTTGTCCTGCCCGGCGTATATTCCTC;IPDRatio=1.43
CP008925 Salmonella_enterica_subsp._enterica_serovar_Cerro_87	kinModCall	m6A	4260462	4260462	182	-	.	coverage=158;context=TGGGCGGCCATGTGCGCCAGAGTCAGCGGCGTACTCAGCGG;IPDRatio=5.23;frac=0.976;fracLow=0.832;fracUp=1.000;identificationQv=196
CP008925 Salmonella_enterica_subsp._enterica_serovar_Cerro_87	kinModCall	modified_base	4260493	4260493	21	-	.	coverage=151;context=ATGGCTGTATCATGTTATCGAACCTGAGCGCTGGGCGGCCA;IPDRatio=1.42
CP008925 Salmonella_enterica_subsp._enterica_serovar_Cerro_87	kinModCall	modified_base	4260496	4260496	57	+	.	coverage=151;context=CCGCCCAGCGCTCAGGTTCGATAACATGATACAGCCATAAT;IPDRatio=1.95
CP008925 Salmonella_enterica_subsp._enterica_serovar_Cerro_87	kinModCall	m4C	4260503	4260503	71	-	.	coverage=148;context=GGCAGGGATTATGGCTGTATCATGTTATCGAACCTGAGCGC;IPDRatio=2.27;frac=0.777;fracLow=0.553;fracUp=1.000;identificationQv=46
CP008925 Salmonella_enterica_subsp._enterica_serovar_Cerro_87	kinModCall	modified_base	4260507	4260507	28	-	.	coverage=143;context=CAACGGCAGGGATTATGGCTGTATCATGTTATCGAACCTGA;IPDRatio=1.55
CP008925 Salmonella_enterica_subsp._enterica_serovar_Cerro_87	kinModCall	modified_base	4260514	4260514	54	-	.	coverage=149;context=CCCGGAACAACGGCAGGGATTATGGCTGTATCATGTTATCG;IPDRatio=1.89
CP008925 Salmonella_enterica_subsp._enterica_serovar_Cerro_87	kinModCall	modified_base	4260521	4260521	47	-	.	coverage=153;context=CATTCGGCCCGGAACAACGGCAGGGATTATGGCTGTATCAT;IPDRatio=1.89
CP008925 Salmonella_enterica_subsp._enterica_serovar_Cerro_87	kinModCall	m6A	4260538	4260538	21	+	.	coverage=157;context=CCTGCCGTTGTTCCGGGCCGAATGGTTCGCAAATACGCATG;IPDRatio=1.42;frac=0.175;fracLow=0.060;fracUp=0.260;identificationQv=14
CP008925 Salmonella_enterica_subsp._enterica_serovar_Cerro_87	kinModCall	modified_base	4260562	4260562	56	-	.	coverage=144;context=TCAGGCTGGCGTACCGGTCCGTTACATGCGTATTTGCGAAC;IPDRatio=1.99
CP008925 Salmonella_enterica_subsp._enterica_serovar_Cerro_87	kinModCall	modified_base	4260565	4260565	25	+	.	coverage=154;context=CGCAAATACGCATGTAACGGACCGGTACGCCAGCCTGATAC;IPDRatio=1.47
CP008925 Salmonella_enterica_subsp._enterica_serovar_Cerro_87	kinModCall	modified_base	4260570	4260570	21	-	.	coverage=154;context=TTGATGTATCAGGCTGGCGTACCGGTCCGTTACATGCGTAT;IPDRatio=1.40
CP008925 Salmonella_enterica_subsp._enterica_serovar_Cerro_87	kinModCall	m4C	4260578	4260578	40	+	.	coverage=150;context=GTAACGGACCGGTACGCCAGCCTGATACATCAAATTATACA;IPDRatio=1.68;frac=0.459;fracLow=0.262;fracUp=0.611;identificationQv=29
CP008925 Salmonella_enterica_subsp._enterica_serovar_Cerro_87	kinModCall	modified_base	4260590	4260590	26	+	.	coverage=147;context=TACGCCAGCCTGATACATCAAATTATACAATGGGTTACATG;IPDRatio=1.51
CP008925 Salmonella_enterica_subsp._enterica_serovar_Cerro_87	kinModCall	modified_base	4260592	4260592	30	-	.	coverage=148;context=ATCATGTAACCCATTGTATAATTTGATGTATCAGGCTGGCG;IPDRatio=1.50
CP008925 Salmonella_enterica_subsp._enterica_serovar_Cerro_87	kinModCall	modified_base	4260601	4260601	27	-	.	coverage=137;context=AACAGGTGAATCATGTAACCCATTGTATAATTTGATGTATC;IPDRatio=1.51
CP008925 Salmonella_enterica_subsp._enterica_serovar_Cerro_87	kinModCall	modified_base	4260606	4260606	29	+	.	coverage=144;context=ATCAAATTATACAATGGGTTACATGATTCACCTGTTTTGGC;IPDRatio=1.62
CP008925 Salmonella_enterica_subsp._enterica_serovar_Cerro_87	kinModCall	modified_base	4260614	4260614	53	-	.	coverage=143;context=CCTGGTTCGCCAAAACAGGTGAATCATGTAACCCATTGTAT;IPDRatio=1.92
CP008925 Salmonella_enterica_subsp._enterica_serovar_Cerro_87	kinModCall	m6A	4260623	4260623	32	-	.	coverage=133;context=ATATCTGGACCTGGTTCGCCAAAACAGGTGAATCATGTAAC;IPDRatio=1.55;frac=0.104;fracLow=0.000;fracUp=0.197;identificationQv=13
CP008925 Salmonella_enterica_subsp._enterica_serovar_Cerro_87	kinModCall	m6A	4260632	4260632	76	+	.	coverage=134;context=TTCACCTGTTTTGGCGAACCAGGTCCAGATATCTGCGGTTT;IPDRatio=2.38;frac=0.509;fracLow=0.338;fracUp=0.668;identificationQv=57
CP008925 Salmonella_enterica_subsp._enterica_serovar_Cerro_87	kinModCall	modified_base	4260635	4260635	30	-	.	coverage=139;context=GGAAAACCGCAGATATCTGGACCTGGTTCGCCAAAACAGGT;IPDRatio=1.57
CP008925 Salmonella_enterica_subsp._enterica_serovar_Cerro_87	kinModCall	modified_base	4260640	4260640	24	+	.	coverage=126;context=TTTTGGCGAACCAGGTCCAGATATCTGCGGTTTTCCAGTCA;IPDRatio=1.45
CP008925 Salmonella_enterica_subsp._enterica_serovar_Cerro_87	kinModCall	modified_base	4260643	4260643	37	-	.	coverage=135;context=CTATGACTGGAAAACCGCAGATATCTGGACCTGGTTCGCCA;IPDRatio=1.68
CP008925 Salmonella_enterica_subsp._enterica_serovar_Cerro_87	kinModCall	modified_base	4260650	4260650	27	+	.	coverage=128;context=CCAGGTCCAGATATCTGCGGTTTTCCAGTCATAGATGGGGT;IPDRatio=1.54
CP008925 Salmonella_enterica_subsp._enterica_serovar_Cerro_87	kinModCall	modified_base	4260656	4260656	26	+	.	coverage=131;context=CCAGATATCTGCGGTTTTCCAGTCATAGATGGGGTAGATAT;IPDRatio=1.45
CP008925 Salmonella_enterica_subsp._enterica_serovar_Cerro_87	kinModCall	modified_base	4260659	4260659	22	+	.	coverage=132;context=GATATCTGCGGTTTTCCAGTCATAGATGGGGTAGATATACC;IPDRatio=1.39
CP008925 Salmonella_enterica_subsp._enterica_serovar_Cerro_87	kinModCall	modified_base	4260666	4260666	24	-	.	coverage=126;context=CACACCTGGTATATCTACCCCATCTATGACTGGAAAACCGC;IPDRatio=1.50
CP008925 Salmonella_enterica_subsp._enterica_serovar_Cerro_87	kinModCall	modified_base	4260670	4260670	22	-	.	coverage=135;context=GGGGCACACCTGGTATATCTACCCCATCTATGACTGGAAAA;IPDRatio=1.48
CP008925 Salmonella_enterica_subsp._enterica_serovar_Cerro_87	kinModCall	modified_base	4260671	4260671	28	+	.	coverage=126;context=TTTCCAGTCATAGATGGGGTAGATATACCAGGTGTGCCCCT;IPDRatio=1.53
CP008925 Salmonella_enterica_subsp._enterica_serovar_Cerro_87	kinModCall	modified_base	4260673	4260673	24	-	.	coverage=133;context=CAAGGGGCACACCTGGTATATCTACCCCATCTATGACTGGA;IPDRatio=1.48
CP008925 Salmonella_enterica_subsp._enterica_serovar_Cerro_87	kinModCall	modified_base	4260675	4260675	36	+	.	coverage=125;context=CAGTCATAGATGGGGTAGATATACCAGGTGTGCCCCTTGGG;IPDRatio=1.65
CP008925 Salmonella_enterica_subsp._enterica_serovar_Cerro_87	kinModCall	m6A	4260676	4260676	73	-	.	coverage=132;context=CCCCAAGGGGCACACCTGGTATATCTACCCCATCTATGACT;IPDRatio=2.19;frac=0.475;fracLow=0.320;fracUp=0.636;identificationQv=19
CP008925 Salmonella_enterica_subsp._enterica_serovar_Cerro_87	kinModCall	m4C	4260682	4260682	78	-	.	coverage=133;context=GTTGGCCCCCAAGGGGCACACCTGGTATATCTACCCCATCT;IPDRatio=2.46;frac=0.773;fracLow=0.585;fracUp=0.971;identificationQv=28
CP008925 Salmonella_enterica_subsp._enterica_serovar_Cerro_87	kinModCall	modified_base	4260686	4260686	35	-	.	coverage=125;context=CCACGTTGGCCCCCAAGGGGCACACCTGGTATATCTACCCC;IPDRatio=1.71
CP008925 Salmonella_enterica_subsp._enterica_serovar_Cerro_87	kinModCall	modified_base	4260706	4260706	21	+	.	coverage=119;context=GCCCCTTGGGGGCCAACGTGGTCCAGGGCTTATCGTCGGCA;IPDRatio=1.45
CP008925 Salmonella_enterica_subsp._enterica_serovar_Cerro_87	kinModCall	modified_base	4260710	4260710	25	+	.	coverage=132;context=CTTGGGGGCCAACGTGGTCCAGGGCTTATCGTCGGCAAAGC;IPDRatio=1.47
CP008925 Salmonella_enterica_subsp._enterica_serovar_Cerro_87	kinModCall	modified_base	4260718	4260718	24	-	.	coverage=136;context=TAAGCTGCGCTTTGCCGACGATAAGCCCTGGACCACGTTGG;IPDRatio=1.46
CP008925 Salmonella_enterica_subsp._enterica_serovar_Cerro_87	kinModCall	modified_base	4260732	4260732	39	+	.	coverage=126;context=GGCTTATCGTCGGCAAAGCGCAGCTTATGCGAGTTAGCGAT;IPDRatio=1.77
CP008925 Salmonella_enterica_subsp._enterica_serovar_Cerro_87	kinModCall	modified_base	4260741	4260741	41	+	.	coverage=130;context=TCGGCAAAGCGCAGCTTATGCGAGTTAGCGATAGCGACAAA;IPDRatio=1.88
CP008925 Salmonella_enterica_subsp._enterica_serovar_Cerro_87	kinModCall	modified_base	4260747	4260747	31	+	.	coverage=131;context=AAGCGCAGCTTATGCGAGTTAGCGATAGCGACAAACCGGTT;IPDRatio=1.66
CP008925 Salmonella_enterica_subsp._enterica_serovar_Cerro_87	kinModCall	m4C	4260748	4260748	74	-	.	coverage=127;context=TAACCGGTTTGTCGCTATCGCTAACTCGCATAAGCTGCGCT;IPDRatio=2.34;frac=0.764;fracLow=0.542;fracUp=0.955;identificationQv=49
CP008925 Salmonella_enterica_subsp._enterica_serovar_Cerro_87	kinModCall	modified_base	4260769	4260769	31	-	.	coverage=132;context=TATTCGTTCCGACGAATCCTATAACCGGTTTGTCGCTATCG;IPDRatio=1.65
CP008925 Salmonella_enterica_subsp._enterica_serovar_Cerro_87	kinModCall	modified_base	4260770	4260770	54	-	.	coverage=129;context=GTATTCGTTCCGACGAATCCTATAACCGGTTTGTCGCTATC;IPDRatio=2.01
CP008925 Salmonella_enterica_subsp._enterica_serovar_Cerro_87	kinModCall	modified_base	4260773	4260773	23	+	.	coverage=132;context=AGCGACAAACCGGTTATAGGATTCGTCGGAACGAATACCGA;IPDRatio=1.37
CP008925 Salmonella_enterica_subsp._enterica_serovar_Cerro_87	kinModCall	m4C	4260795	4260795	75	+	.	coverage=129;context=TCGTCGGAACGAATACCGACCAGCATAGCGGCAGGGCGCTT;IPDRatio=2.46;frac=0.741;fracLow=0.533;fracUp=0.947;identificationQv=43
CP008925 Salmonella_enterica_subsp._enterica_serovar_Cerro_87	kinModCall	modified_base	4260801	4260801	24	+	.	coverage=133;context=GAACGAATACCGACCAGCATAGCGGCAGGGCGCTTTTCTGA;IPDRatio=1.48
CP008925 Salmonella_enterica_subsp._enterica_serovar_Cerro_87	kinModCall	modified_base	4260801	4260801	50	-	.	coverage=131;context=TCAGAAAAGCGCCCTGCCGCTATGCTGGTCGGTATTCGTTC;IPDRatio=1.88
CP008925 Salmonella_enterica_subsp._enterica_serovar_Cerro_87	kinModCall	modified_base	4260824	4260824	28	+	.	coverage=131;context=GGCAGGGCGCTTTTCTGAAAACCAGTCGGCAAAATCGCGAA;IPDRatio=1.58
CP008925 Salmonella_enterica_subsp._enterica_serovar_Cerro_87	kinModCall	modified_base	4260857	4260857	25	+	.	coverage=136;context=ATCGCGAACGAATTGTTCAAAAGTCATGCCGTGTTGATAAA;IPDRatio=1.48
CP008925 Salmonella_enterica_subsp._enterica_serovar_Cerro_87	kinModCall	m6A	4260894	4260894	215	+	.	coverage=134;context=TAAAAGGCAAAAAAGGCCGGATCGGTAATCGCATCTTCTGG;IPDRatio=7.05;frac=1.000;fracLow=0.930;fracUp=1.000;identificationQv=203
CP008925 Salmonella_enterica_subsp._enterica_serovar_Cerro_87	kinModCall	m6A	4260895	4260895	205	-	.	coverage=127;context=GCCAGAAGATGCGATTACCGATCCGGCCTTTTTTGCCTTTT;IPDRatio=7.41;frac=1.000;fracLow=0.983;fracUp=1.000;identificationQv=196
CP008925 Salmonella_enterica_subsp._enterica_serovar_Cerro_87	kinModCall	modified_base	4260928	4260928	29	+	.	coverage=121;context=CTTCTGGCGGTTGTCGTACCCAGTCGGTTCCCGGCTGCCAA;IPDRatio=1.67
CP008925 Salmonella_enterica_subsp._enterica_serovar_Cerro_87	kinModCall	modified_base	4260935	4260935	132	+	.	coverage=133;context=CGGTTGTCGTACCCAGTCGGTTCCCGGCTGCCAACATTGCC;IPDRatio=3.82
CP008925 Salmonella_enterica_subsp._enterica_serovar_Cerro_87	kinModCall	m6A	4260936	4260936	168	-	.	coverage=128;context=TGGCAATGTTGGCAGCCGGGAACCGACTGGGTACGACAACC;IPDRatio=6.32;frac=1.000;fracLow=0.899;fracUp=1.000;identificationQv=177
CP008925 Salmonella_enterica_subsp._enterica_serovar_Cerro_87	kinModCall	modified_base	4260970	4260970	42	-	.	coverage=123;context=CACACAAAATTCCCTTTCACAATACCAGCCGGAGTGGCAAT;IPDRatio=1.79
CP008925 Salmonella_enterica_subsp._enterica_serovar_Cerro_87	kinModCall	modified_base	4260994	4260994	22	+	.	coverage=130;context=AAAGGGAATTTTGTGTGGTTAAGGGTAATGCGACCCAATAA;IPDRatio=1.40
CP008925 Salmonella_enterica_subsp._enterica_serovar_Cerro_87	kinModCall	modified_base	4260999	4260999	23	-	.	coverage=122;context=CGTTTTTATTGGGTCGCATTACCCTTAACCACACAAAATTC;IPDRatio=1.50
CP008925 Salmonella_enterica_subsp._enterica_serovar_Cerro_87	kinModCall	m6A	4261002	4261002	71	-	.	coverage=120;context=GAGCGTTTTTATTGGGTCGCATTACCCTTAACCACACAAAA;IPDRatio=2.17;frac=0.450;fracLow=0.282;fracUp=0.602;identificationQv=30
CP008925 Salmonella_enterica_subsp._enterica_serovar_Cerro_87	kinModCall	modified_base	4261015	4261015	22	-	.	coverage=114;context=CGCGGACGTTATTGAGCGTTTTTATTGGGTCGCATTACCCT;IPDRatio=1.41
CP008925 Salmonella_enterica_subsp._enterica_serovar_Cerro_87	kinModCall	modified_base	4261020	4261020	28	+	.	coverage=127;context=AATGCGACCCAATAAAAACGCTCAATAACGTCCGCGTAGTA;IPDRatio=1.50
CP008925 Salmonella_enterica_subsp._enterica_serovar_Cerro_87	kinModCall	modified_base	4261027	4261027	25	-	.	coverage=116;context=ACGTGAATACTACGCGGACGTTATTGAGCGTTTTTATTGGG;IPDRatio=1.53
CP008925 Salmonella_enterica_subsp._enterica_serovar_Cerro_87	kinModCall	m6A	4261042	4261042	24	-	.	coverage=119;context=TTATATTGAATCGTTACGTGAATACTACGCGGACGTTATTG;IPDRatio=1.48;frac=0.175;fracLow=0.047;fracUp=0.309;identificationQv=7
CP008925 Salmonella_enterica_subsp._enterica_serovar_Cerro_87	kinModCall	modified_base	4261053	4261053	37	+	.	coverage=126;context=GCGTAGTATTCACGTAACGATTCAATATAAGCGATAGTACA;IPDRatio=1.70
CP008925 Salmonella_enterica_subsp._enterica_serovar_Cerro_87	kinModCall	m4C	4261055	4261055	45	+	.	coverage=126;context=GTAGTATTCACGTAACGATTCAATATAAGCGATAGTACAGG;IPDRatio=1.96;frac=0.784;fracLow=0.414;fracUp=1.000;identificationQv=7
CP008925 Salmonella_enterica_subsp._enterica_serovar_Cerro_87	kinModCall	modified_base	4261058	4261058	29	-	.	coverage=111;context=TCTCCTGTACTATCGCTTATATTGAATCGTTACGTGAATAC;IPDRatio=1.51
CP008925 Salmonella_enterica_subsp._enterica_serovar_Cerro_87	kinModCall	m6A	4261062	4261062	39	+	.	coverage=122;context=TCACGTAACGATTCAATATAAGCGATAGTACAGGAGAATTG;IPDRatio=1.77;frac=0.193;fracLow=0.064;fracUp=0.365;identificationQv=5
CP008925 Salmonella_enterica_subsp._enterica_serovar_Cerro_87	kinModCall	modified_base	4261064	4261064	26	-	.	coverage=110;context=CGCAATTCTCCTGTACTATCGCTTATATTGAATCGTTACGT;IPDRatio=1.55
CP008925 Salmonella_enterica_subsp._enterica_serovar_Cerro_87	kinModCall	modified_base	4261073	4261073	39	-	.	coverage=113;context=ACTGGGAAGCGCAATTCTCCTGTACTATCGCTTATATTGAA;IPDRatio=1.91
CP008925 Salmonella_enterica_subsp._enterica_serovar_Cerro_87	kinModCall	modified_base	4261079	4261079	23	-	.	coverage=108;context=TTATTGACTGGGAAGCGCAATTCTCCTGTACTATCGCTTAT;IPDRatio=1.57
CP008925 Salmonella_enterica_subsp._enterica_serovar_Cerro_87	kinModCall	m6A	4261081	4261081	23	-	.	coverage=112;context=TTTTATTGACTGGGAAGCGCAATTCTCCTGTACTATCGCTT;IPDRatio=1.48;frac=0.191;fracLow=0.070;fracUp=0.285;identificationQv=3
CP008925 Salmonella_enterica_subsp._enterica_serovar_Cerro_87	kinModCall	modified_base	4261085	4261085	31	+	.	coverage=124;context=GATAGTACAGGAGAATTGCGCTTCCCAGTCAATAAAAAGAA;IPDRatio=1.65
CP008925 Salmonella_enterica_subsp._enterica_serovar_Cerro_87	kinModCall	modified_base	4261092	4261092	31	+	.	coverage=122;context=CAGGAGAATTGCGCTTCCCAGTCAATAAAAAGAATGTGGAT;IPDRatio=1.71
CP008925 Salmonella_enterica_subsp._enterica_serovar_Cerro_87	kinModCall	modified_base	4261112	4261112	24	-	.	coverage=108;context=CGCGCAAAATGAATAAAAAAATCCACATTCTTTTTATTGAC;IPDRatio=1.42
CP008925 Salmonella_enterica_subsp._enterica_serovar_Cerro_87	kinModCall	modified_base	4261147	4261147	26	+	.	coverage=125;context=TGCGCGCCAACGTTGCCGTCAGGTGCAGCATAAGTCCTGAA;IPDRatio=1.65
CP008925 Salmonella_enterica_subsp._enterica_serovar_Cerro_87	kinModCall	modified_base	4261158	4261158	33	+	.	coverage=121;context=GTTGCCGTCAGGTGCAGCATAAGTCCTGAATCTTTACCACC;IPDRatio=1.69
CP008925 Salmonella_enterica_subsp._enterica_serovar_Cerro_87	kinModCall	modified_base	4261170	4261170	38	+	.	coverage=119;context=TGCAGCATAAGTCCTGAATCTTTACCACCAGAAAATGAGAC;IPDRatio=1.78
CP008925 Salmonella_enterica_subsp._enterica_serovar_Cerro_87	kinModCall	modified_base	4261173	4261173	29	+	.	coverage=119;context=AGCATAAGTCCTGAATCTTTACCACCAGAAAATGAGACGCA;IPDRatio=1.64
CP008925 Salmonella_enterica_subsp._enterica_serovar_Cerro_87	kinModCall	modified_base	4261181	4261181	23	-	.	coverage=101;context=CCCGGGTCTGCGTCTCATTTTCTGGTGGTAAAGATTCAGGA;IPDRatio=1.52
CP008925 Salmonella_enterica_subsp._enterica_serovar_Cerro_87	kinModCall	modified_base	4261192	4261192	41	+	.	coverage=121;context=TACCACCAGAAAATGAGACGCAGACCCGGGGTAAAGTTTTC;IPDRatio=1.80
CP008925 Salmonella_enterica_subsp._enterica_serovar_Cerro_87	kinModCall	modified_base	4261198	4261198	22	+	.	coverage=102;context=CAGAAAATGAGACGCAGACCCGGGGTAAAGTTTTCAGGGTC;IPDRatio=1.51
CP008925 Salmonella_enterica_subsp._enterica_serovar_Cerro_87	kinModCall	modified_base	4261206	4261206	22	-	.	coverage=107;context=ATAACATGGACCCTGAAAACTTTACCCCGGGTCTGCGTCTC;IPDRatio=1.44
CP008925 Salmonella_enterica_subsp._enterica_serovar_Cerro_87	kinModCall	m4C	4261219	4261219	48	+	.	coverage=114;context=GGGGTAAAGTTTTCAGGGTCCATGTTATACGCTCTTGAGCC;IPDRatio=1.88;frac=0.889;fracLow=0.712;fracUp=0.933;identificationQv=29
CP008925 Salmonella_enterica_subsp._enterica_serovar_Cerro_87	kinModCall	m6A	4261226	4261226	50	-	.	coverage=105;context=TGGAAGCGGCTCAAGAGCGTATAACATGGACCCTGAAAACT;IPDRatio=2.01;frac=0.379;fracLow=0.214;fracUp=0.553;identificationQv=8
CP008925 Salmonella_enterica_subsp._enterica_serovar_Cerro_87	kinModCall	m4C	4261235	4261235	31	-	.	coverage=102;context=AAAATGTTCTGGAAGCGGCTCAAGAGCGTATAACATGGACC;IPDRatio=1.65;frac=0.562;fracLow=0.303;fracUp=0.814;identificationQv=11
CP008925 Salmonella_enterica_subsp._enterica_serovar_Cerro_87	kinModCall	modified_base	4261266	4261266	22	+	.	coverage=120;context=AGAACATTTTGCTCAAGCGGAACTTTATAAACCGACATCTC;IPDRatio=1.49
CP008925 Salmonella_enterica_subsp._enterica_serovar_Cerro_87	kinModCall	modified_base	4261266	4261266	37	-	.	coverage=103;context=GAGATGTCGGTTTATAAAGTTCCGCTTGAGCAAAATGTTCT;IPDRatio=1.92
CP008925 Salmonella_enterica_subsp._enterica_serovar_Cerro_87	kinModCall	modified_base	4261268	4261268	27	+	.	coverage=121;context=AACATTTTGCTCAAGCGGAACTTTATAAACCGACATCTCTG;IPDRatio=1.53
CP008925 Salmonella_enterica_subsp._enterica_serovar_Cerro_87	kinModCall	modified_base	4261272	4261272	29	+	.	coverage=119;context=TTTTGCTCAAGCGGAACTTTATAAACCGACATCTCTGGATA;IPDRatio=1.53
CP008925 Salmonella_enterica_subsp._enterica_serovar_Cerro_87	kinModCall	modified_base	4261275	4261275	30	-	.	coverage=109;context=GACTATCCAGAGATGTCGGTTTATAAAGTTCCGCTTGAGCA;IPDRatio=1.63
CP008925 Salmonella_enterica_subsp._enterica_serovar_Cerro_87	kinModCall	m6A	4261285	4261285	161	-	.	coverage=108;context=ACACATTGGAGACTATCCAGAGATGTCGGTTTATAAAGTTC;IPDRatio=5.33;frac=1.000;fracLow=0.986;fracUp=1.000;identificationQv=123
CP008925 Salmonella_enterica_subsp._enterica_serovar_Cerro_87	kinModCall	m4C	4261293	4261293	85	-	.	coverage=107;context=TGTAGTTAACACATTGGAGACTATCCAGAGATGTCGGTTTA;IPDRatio=3.02;frac=0.938;fracLow=0.715;fracUp=0.977;identificationQv=38
CP008925 Salmonella_enterica_subsp._enterica_serovar_Cerro_87	kinModCall	modified_base	4261306	4261306	37	-	.	coverage=107;context=ATTGCGAATATATTGTAGTTAACACATTGGAGACTATCCAG;IPDRatio=1.80
CP008925 Salmonella_enterica_subsp._enterica_serovar_Cerro_87	kinModCall	modified_base	4261308	4261308	29	+	.	coverage=118;context=GGATAGTCTCCAATGTGTTAACTACAATATATTCGCAATAA;IPDRatio=1.63
CP008925 Salmonella_enterica_subsp._enterica_serovar_Cerro_87	kinModCall	modified_base	4261308	4261308	29	-	.	coverage=107;context=TTATTGCGAATATATTGTAGTTAACACATTGGAGACTATCC;IPDRatio=1.60
CP008925 Salmonella_enterica_subsp._enterica_serovar_Cerro_87	kinModCall	modified_base	4261310	4261310	22	+	.	coverage=117;context=ATAGTCTCCAATGTGTTAACTACAATATATTCGCAATAATT;IPDRatio=1.52
CP008925 Salmonella_enterica_subsp._enterica_serovar_Cerro_87	kinModCall	m4C	4261312	4261312	37	+	.	coverage=117;context=AGTCTCCAATGTGTTAACTACAATATATTCGCAATAATTAA;IPDRatio=1.78;frac=0.855;fracLow=0.593;fracUp=1.000;identificationQv=33
CP008925 Salmonella_enterica_subsp._enterica_serovar_Cerro_87	kinModCall	modified_base	4261313	4261313	33	+	.	coverage=119;context=GTCTCCAATGTGTTAACTACAATATATTCGCAATAATTAAC;IPDRatio=1.61
CP008925 Salmonella_enterica_subsp._enterica_serovar_Cerro_87	kinModCall	modified_base	4261316	4261316	70	-	.	coverage=108;context=TATGTTAATTATTGCGAATATATTGTAGTTAACACATTGGA;IPDRatio=2.51
CP008925 Salmonella_enterica_subsp._enterica_serovar_Cerro_87	kinModCall	modified_base	4261319	4261319	32	-	.	coverage=105;context=CTTTATGTTAATTATTGCGAATATATTGTAGTTAACACATT;IPDRatio=1.77
CP008925 Salmonella_enterica_subsp._enterica_serovar_Cerro_87	kinModCall	modified_base	4261320	4261320	28	-	.	coverage=106;context=CCTTTATGTTAATTATTGCGAATATATTGTAGTTAACACAT;IPDRatio=1.65
CP008925 Salmonella_enterica_subsp._enterica_serovar_Cerro_87	kinModCall	modified_base	4261321	4261321	27	-	.	coverage=101;context=TCCTTTATGTTAATTATTGCGAATATATTGTAGTTAACACA;IPDRatio=1.73
CP008925 Salmonella_enterica_subsp._enterica_serovar_Cerro_87	kinModCall	modified_base	4261329	4261329	24	+	.	coverage=120;context=CTACAATATATTCGCAATAATTAACATAAAGGATAATCTGA;IPDRatio=1.48
CP008925 Salmonella_enterica_subsp._enterica_serovar_Cerro_87	kinModCall	modified_base	4261330	4261330	28	+	.	coverage=108;context=TACAATATATTCGCAATAATTAACATAAAGGATAATCTGAT;IPDRatio=1.65
CP008925 Salmonella_enterica_subsp._enterica_serovar_Cerro_87	kinModCall	modified_base	4261332	4261332	49	-	.	coverage=106;context=TAATCAGATTATCCTTTATGTTAATTATTGCGAATATATTG;IPDRatio=2.02
CP008925 Salmonella_enterica_subsp._enterica_serovar_Cerro_87	kinModCall	m4C	4261340	4261340	63	-	.	coverage=102;context=AGTTCATATAATCAGATTATCCTTTATGTTAATTATTGCGA;IPDRatio=2.54;frac=0.657;fracLow=0.445;fracUp=0.888;identificationQv=18
CP008925 Salmonella_enterica_subsp._enterica_serovar_Cerro_87	kinModCall	modified_base	4261341	4261341	43	+	.	coverage=115;context=CGCAATAATTAACATAAAGGATAATCTGATTATATGAACTT;IPDRatio=1.82
CP008925 Salmonella_enterica_subsp._enterica_serovar_Cerro_87	kinModCall	modified_base	4261347	4261347	29	+	.	coverage=114;context=AATTAACATAAAGGATAATCTGATTATATGAACTTGCAATG;IPDRatio=1.69
CP008925 Salmonella_enterica_subsp._enterica_serovar_Cerro_87	kinModCall	modified_base	4261349	4261349	45	+	.	coverage=113;context=TTAACATAAAGGATAATCTGATTATATGAACTTGCAATGTC;IPDRatio=1.87
CP008925 Salmonella_enterica_subsp._enterica_serovar_Cerro_87	kinModCall	modified_base	4261353	4261353	23	+	.	coverage=117;context=CATAAAGGATAATCTGATTATATGAACTTGCAATGTCTTAT;IPDRatio=1.48
CP008925 Salmonella_enterica_subsp._enterica_serovar_Cerro_87	kinModCall	modified_base	4261357	4261357	27	-	.	coverage=102;context=TATAATAAGACATTGCAAGTTCATATAATCAGATTATCCTT;IPDRatio=1.61
CP008925 Salmonella_enterica_subsp._enterica_serovar_Cerro_87	kinModCall	modified_base	4261360	4261360	24	-	.	coverage=105;context=GAATATAATAAGACATTGCAAGTTCATATAATCAGATTATC;IPDRatio=1.74
CP008925 Salmonella_enterica_subsp._enterica_serovar_Cerro_87	kinModCall	m6A	4261361	4261361	28	-	.	coverage=107;context=AGAATATAATAAGACATTGCAAGTTCATATAATCAGATTAT;IPDRatio=1.59;frac=0.261;fracLow=0.077;fracUp=0.408;identificationQv=13
CP008925 Salmonella_enterica_subsp._enterica_serovar_Cerro_87	kinModCall	modified_base	4261365	4261365	22	+	.	coverage=116;context=TCTGATTATATGAACTTGCAATGTCTTATTATATTCTCTAA;IPDRatio=1.45
CP008925 Salmonella_enterica_subsp._enterica_serovar_Cerro_87	kinModCall	modified_base	4261369	4261369	36	+	.	coverage=117;context=ATTATATGAACTTGCAATGTCTTATTATATTCTCTAAGTAA;IPDRatio=1.66
CP008925 Salmonella_enterica_subsp._enterica_serovar_Cerro_87	kinModCall	modified_base	4261371	4261371	31	+	.	coverage=112;context=TATATGAACTTGCAATGTCTTATTATATTCTCTAAGTAAAT;IPDRatio=1.64
CP008925 Salmonella_enterica_subsp._enterica_serovar_Cerro_87	kinModCall	modified_base	4261372	4261372	31	+	.	coverage=112;context=ATATGAACTTGCAATGTCTTATTATATTCTCTAAGTAAATA;IPDRatio=1.62
CP008925 Salmonella_enterica_subsp._enterica_serovar_Cerro_87	kinModCall	modified_base	4261373	4261373	24	+	.	coverage=116;context=TATGAACTTGCAATGTCTTATTATATTCTCTAAGTAAATAC;IPDRatio=1.50
CP008925 Salmonella_enterica_subsp._enterica_serovar_Cerro_87	kinModCall	modified_base	4261377	4261377	38	-	.	coverage=105;context=GAATGTATTTACTTAGAGAATATAATAAGACATTGCAAGTT;IPDRatio=1.85
CP008925 Salmonella_enterica_subsp._enterica_serovar_Cerro_87	kinModCall	modified_base	4261380	4261380	41	-	.	coverage=102;context=GTAGAATGTATTTACTTAGAGAATATAATAAGACATTGCAA;IPDRatio=1.83
CP008925 Salmonella_enterica_subsp._enterica_serovar_Cerro_87	kinModCall	modified_base	4261381	4261381	22	-	.	coverage=106;context=CGTAGAATGTATTTACTTAGAGAATATAATAAGACATTGCA;IPDRatio=1.54
CP008925 Salmonella_enterica_subsp._enterica_serovar_Cerro_87	kinModCall	m6A	4261389	4261389	54	+	.	coverage=118;context=CTTATTATATTCTCTAAGTAAATACATTCTACGAATGTATA;IPDRatio=1.93;frac=0.343;fracLow=0.166;fracUp=0.510;identificationQv=29
CP008925 Salmonella_enterica_subsp._enterica_serovar_Cerro_87	kinModCall	modified_base	4261389	4261389	78	-	.	coverage=103;context=TATACATTCGTAGAATGTATTTACTTAGAGAATATAATAAG;IPDRatio=3.14
CP008925 Salmonella_enterica_subsp._enterica_serovar_Cerro_87	kinModCall	m4C	4261393	4261393	36	+	.	coverage=118;context=TTATATTCTCTAAGTAAATACATTCTACGAATGTATACACT;IPDRatio=1.61;frac=0.593;fracLow=0.479;fracUp=0.751;identificationQv=15
CP008925 Salmonella_enterica_subsp._enterica_serovar_Cerro_87	kinModCall	modified_base	4261393	4261393	46	-	.	coverage=101;context=AGTGTATACATTCGTAGAATGTATTTACTTAGAGAATATAA;IPDRatio=2.07
CP008925 Salmonella_enterica_subsp._enterica_serovar_Cerro_87	kinModCall	modified_base	4261406	4261406	92	+	.	coverage=117;context=GTAAATACATTCTACGAATGTATACACTTAATTTATATTAT;IPDRatio=2.96
CP008925 Salmonella_enterica_subsp._enterica_serovar_Cerro_87	kinModCall	modified_base	4261408	4261408	22	-	.	coverage=102;context=TAATAATATAAATTAAGTGTATACATTCGTAGAATGTATTT;IPDRatio=1.42
CP008925 Salmonella_enterica_subsp._enterica_serovar_Cerro_87	kinModCall	modified_base	4261409	4261409	52	-	.	coverage=103;context=GTAATAATATAAATTAAGTGTATACATTCGTAGAATGTATT;IPDRatio=2.14
CP008925 Salmonella_enterica_subsp._enterica_serovar_Cerro_87	kinModCall	m4C	4261412	4261412	32	+	.	coverage=117;context=ACATTCTACGAATGTATACACTTAATTTATATTATTACTCG;IPDRatio=1.65;frac=0.289;fracLow=0.108;fracUp=0.470;identificationQv=4
CP008925 Salmonella_enterica_subsp._enterica_serovar_Cerro_87	kinModCall	m6A	4261416	4261416	32	+	.	coverage=119;context=TCTACGAATGTATACACTTAATTTATATTATTACTCGTTCT;IPDRatio=1.58;frac=0.238;fracLow=0.045;fracUp=0.438;identificationQv=4
CP008925 Salmonella_enterica_subsp._enterica_serovar_Cerro_87	kinModCall	modified_base	4261419	4261419	53	+	.	coverage=114;context=ACGAATGTATACACTTAATTTATATTATTACTCGTTCTCTG;IPDRatio=2.04
CP008925 Salmonella_enterica_subsp._enterica_serovar_Cerro_87	kinModCall	modified_base	4261420	4261420	35	+	.	coverage=114;context=CGAATGTATACACTTAATTTATATTATTACTCGTTCTCTGA;IPDRatio=1.68
CP008925 Salmonella_enterica_subsp._enterica_serovar_Cerro_87	kinModCall	modified_base	4261422	4261422	29	+	.	coverage=116;context=AATGTATACACTTAATTTATATTATTACTCGTTCTCTGATC;IPDRatio=1.55
CP008925 Salmonella_enterica_subsp._enterica_serovar_Cerro_87	kinModCall	m6A	4261425	4261425	95	+	.	coverage=113;context=GTATACACTTAATTTATATTATTACTCGTTCTCTGATCTCC;IPDRatio=3.65;frac=0.583;fracLow=0.463;fracUp=0.741;identificationQv=37
CP008925 Salmonella_enterica_subsp._enterica_serovar_Cerro_87	kinModCall	modified_base	4261425	4261425	21	-	.	coverage=106;context=GGAGATCAGAGAACGAGTAATAATATAAATTAAGTGTATAC;IPDRatio=1.51
CP008925 Salmonella_enterica_subsp._enterica_serovar_Cerro_87	kinModCall	modified_base	4261430	4261430	21	-	.	coverage=104;context=AATAAGGAGATCAGAGAACGAGTAATAATATAAATTAAGTG;IPDRatio=1.44
CP008925 Salmonella_enterica_subsp._enterica_serovar_Cerro_87	kinModCall	m6A	4261436	4261436	181	-	.	coverage=107;context=AGCGTTAATAAGGAGATCAGAGAACGAGTAATAATATAAAT;IPDRatio=8.57;frac=1.000;fracLow=0.975;fracUp=1.000;identificationQv=172
CP008925 Salmonella_enterica_subsp._enterica_serovar_Cerro_87	kinModCall	m6A	4261440	4261440	186	+	.	coverage=121;context=ATATTATTACTCGTTCTCTGATCTCCTTATTAACGCTTTTT;IPDRatio=5.18;frac=1.000;fracLow=0.947;fracUp=1.000;identificationQv=176
CP008925 Salmonella_enterica_subsp._enterica_serovar_Cerro_87	kinModCall	m6A	4261441	4261441	133	-	.	coverage=111;context=AAAAAAGCGTTAATAAGGAGATCAGAGAACGAGTAATAATA;IPDRatio=7.11;frac=0.885;fracLow=0.718;fracUp=1.000;identificationQv=127
CP008925 Salmonella_enterica_subsp._enterica_serovar_Cerro_87	kinModCall	modified_base	4261445	4261445	41	+	.	coverage=110;context=ATTACTCGTTCTCTGATCTCCTTATTAACGCTTTTTTGTGA;IPDRatio=1.86
CP008925 Salmonella_enterica_subsp._enterica_serovar_Cerro_87	kinModCall	modified_base	4261453	4261453	25	-	.	coverage=111;context=TGAGCACATCACAAAAAAGCGTTAATAAGGAGATCAGAGAA;IPDRatio=1.51
CP008925 Salmonella_enterica_subsp._enterica_serovar_Cerro_87	kinModCall	modified_base	4261492	4261492	21	+	.	coverage=119;context=CAATGAGCTCAGCAAATCCGCTATTATTCAGCGAAGCTCTA;IPDRatio=1.37
CP008925 Salmonella_enterica_subsp._enterica_serovar_Cerro_87	kinModCall	modified_base	4261495	4261495	36	+	.	coverage=119;context=TGAGCTCAGCAAATCCGCTATTATTCAGCGAAGCTCTATTG;IPDRatio=1.76
CP008925 Salmonella_enterica_subsp._enterica_serovar_Cerro_87	kinModCall	m6A	4261499	4261499	58	-	.	coverage=110;context=TGTACAATAGAGCTTCGCTGAATAATAGCGGATTTGCTGAG;IPDRatio=2.12;frac=0.410;fracLow=0.263;fracUp=0.582;identificationQv=39
CP008925 Salmonella_enterica_subsp._enterica_serovar_Cerro_87	kinModCall	modified_base	4261506	4261506	23	+	.	coverage=117;context=AATCCGCTATTATTCAGCGAAGCTCTATTGTACATAAGATA;IPDRatio=1.49
CP008925 Salmonella_enterica_subsp._enterica_serovar_Cerro_87	kinModCall	modified_base	4261508	4261508	27	+	.	coverage=120;context=TCCGCTATTATTCAGCGAAGCTCTATTGTACATAAGATAGA;IPDRatio=1.52
CP008925 Salmonella_enterica_subsp._enterica_serovar_Cerro_87	kinModCall	modified_base	4261511	4261511	24	+	.	coverage=122;context=GCTATTATTCAGCGAAGCTCTATTGTACATAAGATAGAATT;IPDRatio=1.47
CP008925 Salmonella_enterica_subsp._enterica_serovar_Cerro_87	kinModCall	modified_base	4261515	4261515	52	+	.	coverage=113;context=TTATTCAGCGAAGCTCTATTGTACATAAGATAGAATTGTAT;IPDRatio=2.06
CP008925 Salmonella_enterica_subsp._enterica_serovar_Cerro_87	kinModCall	modified_base	4261517	4261517	41	-	.	coverage=107;context=CTATACAATTCTATCTTATGTACAATAGAGCTTCGCTGAAT;IPDRatio=1.81
CP008925 Salmonella_enterica_subsp._enterica_serovar_Cerro_87	kinModCall	modified_base	4261522	4261522	22	-	.	coverage=108;context=TGCTCCTATACAATTCTATCTTATGTACAATAGAGCTTCGC;IPDRatio=1.48
CP008925 Salmonella_enterica_subsp._enterica_serovar_Cerro_87	kinModCall	modified_base	4261525	4261525	24	-	.	coverage=108;context=CATTGCTCCTATACAATTCTATCTTATGTACAATAGAGCTT;IPDRatio=1.45
CP008925 Salmonella_enterica_subsp._enterica_serovar_Cerro_87	kinModCall	modified_base	4261528	4261528	35	+	.	coverage=119;context=CTCTATTGTACATAAGATAGAATTGTATAGGAGCAATGGTA;IPDRatio=1.66
CP008925 Salmonella_enterica_subsp._enterica_serovar_Cerro_87	kinModCall	modified_base	4261529	4261529	21	+	.	coverage=117;context=TCTATTGTACATAAGATAGAATTGTATAGGAGCAATGGTAA;IPDRatio=1.38
CP008925 Salmonella_enterica_subsp._enterica_serovar_Cerro_87	kinModCall	modified_base	4261530	4261530	31	+	.	coverage=120;context=CTATTGTACATAAGATAGAATTGTATAGGAGCAATGGTAAA;IPDRatio=1.70
CP008925 Salmonella_enterica_subsp._enterica_serovar_Cerro_87	kinModCall	m6A	4261530	4261530	42	-	.	coverage=102;context=TTTACCATTGCTCCTATACAATTCTATCTTATGTACAATAG;IPDRatio=1.76;frac=0.251;fracLow=0.017;fracUp=0.480;identificationQv=28
CP008925 Salmonella_enterica_subsp._enterica_serovar_Cerro_87	kinModCall	m6A	4261542	4261542	31	+	.	coverage=122;context=AGATAGAATTGTATAGGAGCAATGGTAAAAGGTGTGGCGAC;IPDRatio=1.60;frac=0.203;fracLow=0.083;fracUp=0.341;identificationQv=10
CP008925 Salmonella_enterica_subsp._enterica_serovar_Cerro_87	kinModCall	modified_base	4261549	4261549	37	-	.	coverage=108;context=TAAAAAAGTCGCCACACCTTTTACCATTGCTCCTATACAAT;IPDRatio=1.76
CP008925 Salmonella_enterica_subsp._enterica_serovar_Cerro_87	kinModCall	modified_base	4261550	4261550	43	-	.	coverage=106;context=TTAAAAAAGTCGCCACACCTTTTACCATTGCTCCTATACAA;IPDRatio=1.94
CP008925 Salmonella_enterica_subsp._enterica_serovar_Cerro_87	kinModCall	modified_base	4261585	4261585	24	-	.	coverage=104;context=AACATTTGTTGACTATTACTCTTCCTCCATCAAACTTAAAA;IPDRatio=1.41
CP008925 Salmonella_enterica_subsp._enterica_serovar_Cerro_87	kinModCall	m6A	4261586	4261586	35	+	.	coverage=110;context=TTTAAGTTTGATGGAGGAAGAGTAATAGTCAACAAATGTTT;IPDRatio=1.70;frac=0.171;fracLow=0.052;fracUp=0.286;identificationQv=9
CP008925 Salmonella_enterica_subsp._enterica_serovar_Cerro_87	kinModCall	modified_base	4261591	4261591	41	-	.	coverage=104;context=ACCACAAACATTTGTTGACTATTACTCTTCCTCCATCAAAC;IPDRatio=1.81
CP008925 Salmonella_enterica_subsp._enterica_serovar_Cerro_87	kinModCall	modified_base	4261593	4261593	47	+	.	coverage=113;context=TTGATGGAGGAAGAGTAATAGTCAACAAATGTTTGTGGTAA;IPDRatio=1.98
CP008925 Salmonella_enterica_subsp._enterica_serovar_Cerro_87	kinModCall	modified_base	4261594	4261594	33	-	.	coverage=105;context=TTTACCACAAACATTTGTTGACTATTACTCTTCCTCCATCA;IPDRatio=1.74
CP008925 Salmonella_enterica_subsp._enterica_serovar_Cerro_87	kinModCall	modified_base	4261607	4261607	29	-	.	coverage=105;context=AGCTTATTGGTTTTTTACCACAAACATTTGTTGACTATTAC;IPDRatio=1.68
CP008925 Salmonella_enterica_subsp._enterica_serovar_Cerro_87	kinModCall	modified_base	4261622	4261622	22	-	.	coverage=106;context=CCATCAGCTCCACGGAGCTTATTGGTTTTTTACCACAAACA;IPDRatio=1.42
CP008925 Salmonella_enterica_subsp._enterica_serovar_Cerro_87	kinModCall	m4C	4261625	4261625	33	-	.	coverage=101;context=ACTCCATCAGCTCCACGGAGCTTATTGGTTTTTTACCACAA;IPDRatio=1.71;frac=0.223;fracLow=0.093;fracUp=0.379;identificationQv=5
CP008925 Salmonella_enterica_subsp._enterica_serovar_Cerro_87	kinModCall	modified_base	4261658	4261658	30	-	.	coverage=106;context=GTTTAAGAAGCAAATCGGTGATGACTATCGCCAACTCCATC;IPDRatio=1.64
CP008925 Salmonella_enterica_subsp._enterica_serovar_Cerro_87	kinModCall	modified_base	4261679	4261679	43	+	.	coverage=107;context=CACCGATTTGCTTCTTAAACCAATTATTCTCTCTCCCAGCA;IPDRatio=1.81
CP008925 Salmonella_enterica_subsp._enterica_serovar_Cerro_87	kinModCall	modified_base	4261681	4261681	26	+	.	coverage=107;context=CCGATTTGCTTCTTAAACCAATTATTCTCTCTCCCAGCACA;IPDRatio=1.51
CP008925 Salmonella_enterica_subsp._enterica_serovar_Cerro_87	kinModCall	modified_base	4261685	4261685	33	-	.	coverage=101;context=ATGATGTGCTGGGAGAGAGAATAATTGGTTTAAGAAGCAAA;IPDRatio=1.65
CP008925 Salmonella_enterica_subsp._enterica_serovar_Cerro_87	kinModCall	modified_base	4261704	4261704	47	+	.	coverage=111;context=ATTCTCTCTCCCAGCACATCATCTATAAGTGAATGATACTC;IPDRatio=1.87
CP008925 Salmonella_enterica_subsp._enterica_serovar_Cerro_87	kinModCall	modified_base	4261707	4261707	24	-	.	coverage=103;context=AAAGAGTATCATTCACTTATAGATGATGTGCTGGGAGAGAG;IPDRatio=1.55
CP008925 Salmonella_enterica_subsp._enterica_serovar_Cerro_87	kinModCall	modified_base	4261710	4261710	29	-	.	coverage=104;context=ATGAAAGAGTATCATTCACTTATAGATGATGTGCTGGGAGA;IPDRatio=1.70
CP008925 Salmonella_enterica_subsp._enterica_serovar_Cerro_87	kinModCall	modified_base	4261713	4261713	43	-	.	coverage=101;context=GGTATGAAAGAGTATCATTCACTTATAGATGATGTGCTGGG;IPDRatio=1.84
CP008925 Salmonella_enterica_subsp._enterica_serovar_Cerro_87	kinModCall	modified_base	4261715	4261715	39	+	.	coverage=109;context=CAGCACATCATCTATAAGTGAATGATACTCTTTCATACCGG;IPDRatio=1.75
CP008925 Salmonella_enterica_subsp._enterica_serovar_Cerro_87	kinModCall	modified_base	4261718	4261718	73	+	.	coverage=104;context=CACATCATCTATAAGTGAATGATACTCTTTCATACCGGTTG;IPDRatio=2.78
CP008925 Salmonella_enterica_subsp._enterica_serovar_Cerro_87	kinModCall	m4C	4261728	4261728	51	+	.	coverage=112;context=ATAAGTGAATGATACTCTTTCATACCGGTTGCCCGGGAGAC;IPDRatio=2.24;frac=0.617;fracLow=0.395;fracUp=0.802;identificationQv=6
CP008925 Salmonella_enterica_subsp._enterica_serovar_Cerro_87	kinModCall	modified_base	4261748	4261748	26	-	.	coverage=102;context=AAGAGTCATTTACGCAACTCGTCTCCCGGGCAACCGGTATG;IPDRatio=1.61
CP008925 Salmonella_enterica_subsp._enterica_serovar_Cerro_87	kinModCall	modified_base	4261762	4261762	39	+	.	coverage=108;context=GGGAGACGAGTTGCGTAAATGACTCTTGTAGAATTTCATCG;IPDRatio=2.05
CP008925 Salmonella_enterica_subsp._enterica_serovar_Cerro_87	kinModCall	m6A	4261773	4261773	30	+	.	coverage=109;context=TGCGTAAATGACTCTTGTAGAATTTCATCGATAGTGGCGGT;IPDRatio=1.62;frac=0.191;fracLow=0.054;fracUp=0.319;identificationQv=13
CP008925 Salmonella_enterica_subsp._enterica_serovar_Cerro_87	kinModCall	modified_base	4261779	4261779	38	+	.	coverage=109;context=AATGACTCTTGTAGAATTTCATCGATAGTGGCGGTGTCGCC;IPDRatio=1.68
CP008925 Salmonella_enterica_subsp._enterica_serovar_Cerro_87	kinModCall	modified_base	4261788	4261788	23	-	.	coverage=92;context=CCCCGACTAGGCGACACCGCCACTATCGATGAAATTCTACA;IPDRatio=1.58
CP008925 Salmonella_enterica_subsp._enterica_serovar_Cerro_87	kinModCall	modified_base	4261790	4261790	42	-	.	coverage=96;context=ATCCCCGACTAGGCGACACCGCCACTATCGATGAAATTCTA;IPDRatio=2.22
CP008925 Salmonella_enterica_subsp._enterica_serovar_Cerro_87	kinModCall	m4C	4261811	4261811	39	-	.	coverage=97;context=TCCTGGTTTGCAGTGAAAACCATCCCCGACTAGGCGACACC;IPDRatio=1.80;frac=0.729;fracLow=0.438;fracUp=1.000;identificationQv=19
CP008925 Salmonella_enterica_subsp._enterica_serovar_Cerro_87	kinModCall	modified_base	4261824	4261824	37	+	.	coverage=111;context=CGGGGATGGTTTTCACTGCAAACCAGGATACATTCTAGCCT;IPDRatio=1.73
CP008925 Salmonella_enterica_subsp._enterica_serovar_Cerro_87	kinModCall	m4C	4261834	4261834	52	+	.	coverage=111;context=TTTCACTGCAAACCAGGATACATTCTAGCCTATTAAAGTGA;IPDRatio=2.31;frac=0.579;fracLow=0.384;fracUp=0.837;identificationQv=37
CP008925 Salmonella_enterica_subsp._enterica_serovar_Cerro_87	kinModCall	modified_base	4261844	4261844	37	+	.	coverage=111;context=AACCAGGATACATTCTAGCCTATTAAAGTGAGTACAAACAA;IPDRatio=1.82
CP008925 Salmonella_enterica_subsp._enterica_serovar_Cerro_87	kinModCall	modified_base	4261850	4261850	71	-	.	coverage=105;context=GTTCTATTGTTTGTACTCACTTTAATAGGCTAGAATGTATC;IPDRatio=2.40
CP008925 Salmonella_enterica_subsp._enterica_serovar_Cerro_87	kinModCall	modified_base	4261855	4261855	41	-	.	coverage=103;context=TAATCGTTCTATTGTTTGTACTCACTTTAATAGGCTAGAAT;IPDRatio=1.78
CP008925 Salmonella_enterica_subsp._enterica_serovar_Cerro_87	kinModCall	modified_base	4261860	4261860	26	+	.	coverage=113;context=AGCCTATTAAAGTGAGTACAAACAATAGAACGATTATTAAG;IPDRatio=1.54
CP008925 Salmonella_enterica_subsp._enterica_serovar_Cerro_87	kinModCall	modified_base	4261863	4261863	39	+	.	coverage=108;context=CTATTAAAGTGAGTACAAACAATAGAACGATTATTAAGTGG;IPDRatio=2.07
CP008925 Salmonella_enterica_subsp._enterica_serovar_Cerro_87	kinModCall	m4C	4261871	4261871	77	-	.	coverage=105;context=CAATGGCCCCACTTAATAATCGTTCTATTGTTTGTACTCAC;IPDRatio=2.88;frac=1.000;fracLow=1.000;fracUp=1.000;identificationQv=39
CP008925 Salmonella_enterica_subsp._enterica_serovar_Cerro_87	kinModCall	modified_base	4261872	4261872	21	+	.	coverage=109;context=TGAGTACAAACAATAGAACGATTATTAAGTGGGGCCATTGA;IPDRatio=1.41
CP008925 Salmonella_enterica_subsp._enterica_serovar_Cerro_87	kinModCall	modified_base	4261877	4261877	52	-	.	coverage=108;context=TGGTTTCAATGGCCCCACTTAATAATCGTTCTATTGTTTGT;IPDRatio=2.06
CP008925 Salmonella_enterica_subsp._enterica_serovar_Cerro_87	kinModCall	modified_base	4261880	4261880	42	-	.	coverage=102;context=TTGTGGTTTCAATGGCCCCACTTAATAATCGTTCTATTGTT;IPDRatio=1.94
CP008925 Salmonella_enterica_subsp._enterica_serovar_Cerro_87	kinModCall	modified_base	4261897	4261897	23	+	.	coverage=109;context=TAAGTGGGGCCATTGAAACCACAACATCTGCTTTGCGGTAG;IPDRatio=1.37
CP008925 Salmonella_enterica_subsp._enterica_serovar_Cerro_87	kinModCall	m6A	4261926	4261926	180	+	.	coverage=116;context=GCTTTGCGGTAGGCAAGCAGATCTTCAGGCAGTTCGTCAGT;IPDRatio=8.68;frac=1.000;fracLow=0.927;fracUp=1.000;identificationQv=174
CP008925 Salmonella_enterica_subsp._enterica_serovar_Cerro_87	kinModCall	m6A	4261927	4261927	150	-	.	coverage=108;context=CACTGACGAACTGCCTGAAGATCTGCTTGCCTACCGCAAAG;IPDRatio=5.67;frac=0.886;fracLow=0.769;fracUp=1.000;identificationQv=140
CP008925 Salmonella_enterica_subsp._enterica_serovar_Cerro_87	kinModCall	modified_base	4261938	4261938	139	+	.	coverage=119;context=GCAAGCAGATCTTCAGGCAGTTCGTCAGTGGTCAAAATGTC;IPDRatio=4.74
CP008925 Salmonella_enterica_subsp._enterica_serovar_Cerro_87	kinModCall	modified_base	4261938	4261938	33	-	.	coverage=111;context=GACATTTTGACCACTGACGAACTGCCTGAAGATCTGCTTGC;IPDRatio=1.79
CP008925 Salmonella_enterica_subsp._enterica_serovar_Cerro_87	kinModCall	m6A	4261939	4261939	144	-	.	coverage=115;context=CGACATTTTGACCACTGACGAACTGCCTGAAGATCTGCTTG;IPDRatio=12.46;frac=0.895;fracLow=0.763;fracUp=1.000;identificationQv=116
CP008925 Salmonella_enterica_subsp._enterica_serovar_Cerro_87	kinModCall	modified_base	4261940	4261940	24	-	.	coverage=110;context=ACGACATTTTGACCACTGACGAACTGCCTGAAGATCTGCTT;IPDRatio=2.05
CP008925 Salmonella_enterica_subsp._enterica_serovar_Cerro_87	kinModCall	modified_base	4261949	4261949	22	-	.	coverage=117;context=TTGAACATCACGACATTTTGACCACTGACGAACTGCCTGAA;IPDRatio=1.50
CP008925 Salmonella_enterica_subsp._enterica_serovar_Cerro_87	kinModCall	modified_base	4261952	4261952	23	+	.	coverage=124;context=AGGCAGTTCGTCAGTGGTCAAAATGTCGTGATGTTCAATTT;IPDRatio=1.46
CP008925 Salmonella_enterica_subsp._enterica_serovar_Cerro_87	kinModCall	modified_base	4261954	4261954	23	+	.	coverage=119;context=GCAGTTCGTCAGTGGTCAAAATGTCGTGATGTTCAATTTCA;IPDRatio=1.55
CP008925 Salmonella_enterica_subsp._enterica_serovar_Cerro_87	kinModCall	modified_base	4261975	4261975	30	+	.	coverage=123;context=TGTCGTGATGTTCAATTTCAACCTGTGGATCTTTGCGGATA;IPDRatio=1.61
CP008925 Salmonella_enterica_subsp._enterica_serovar_Cerro_87	kinModCall	m6A	4261983	4261983	166	+	.	coverage=120;context=TGTTCAATTTCAACCTGTGGATCTTTGCGGATATATTTAAC;IPDRatio=7.03;frac=0.938;fracLow=0.813;fracUp=1.000;identificationQv=197
CP008925 Salmonella_enterica_subsp._enterica_serovar_Cerro_87	kinModCall	m6A	4261984	4261984	210	-	.	coverage=118;context=AGTTAAATATATCCGCAAAGATCCACAGGTTGAAATTGAAC;IPDRatio=5.91;frac=1.000;fracLow=1.000;fracUp=1.000;identificationQv=193
CP008925 Salmonella_enterica_subsp._enterica_serovar_Cerro_87	kinModCall	modified_base	4261992	4261992	24	+	.	coverage=118;context=TCAACCTGTGGATCTTTGCGGATATATTTAACTAATTTCAT;IPDRatio=1.58
CP008925 Salmonella_enterica_subsp._enterica_serovar_Cerro_87	kinModCall	m6A	4261995	4261995	51	+	.	coverage=122;context=ACCTGTGGATCTTTGCGGATATATTTAACTAATTTCATCGC;IPDRatio=1.90;frac=0.344;fracLow=0.188;fracUp=0.473;identificationQv=26
CP008925 Salmonella_enterica_subsp._enterica_serovar_Cerro_87	kinModCall	modified_base	4261999	4261999	23	-	.	coverage=117;context=ATATGCGATGAAATTAGTTAAATATATCCGCAAAGATCCAC;IPDRatio=1.50
CP008925 Salmonella_enterica_subsp._enterica_serovar_Cerro_87	kinModCall	m6A	4262006	4262006	22	+	.	coverage=120;context=TTTGCGGATATATTTAACTAATTTCATCGCATATTGAGTGA;IPDRatio=1.49;frac=0.505;fracLow=0.194;fracUp=0.561;identificationQv=6
CP008925 Salmonella_enterica_subsp._enterica_serovar_Cerro_87	kinModCall	modified_base	4262016	4262016	29	+	.	coverage=123;context=TATTTAACTAATTTCATCGCATATTGAGTGATCAACAGCTG;IPDRatio=1.53
CP008925 Salmonella_enterica_subsp._enterica_serovar_Cerro_87	kinModCall	m6A	4262026	4262026	170	+	.	coverage=121;context=ATTTCATCGCATATTGAGTGATCAACAGCTGTGGGCTGTAG;IPDRatio=5.21;frac=0.955;fracLow=0.937;fracUp=0.983;identificationQv=194
CP008925 Salmonella_enterica_subsp._enterica_serovar_Cerro_87	kinModCall	m6A	4262027	4262027	206	-	.	coverage=116;context=TCTACAGCCCACAGCTGTTGATCACTCAATATGCGATGAAA;IPDRatio=5.67;frac=0.992;fracLow=0.969;fracUp=1.000;identificationQv=203
CP008925 Salmonella_enterica_subsp._enterica_serovar_Cerro_87	kinModCall	modified_base	4262043	4262043	24	+	.	coverage=118;context=GTGATCAACAGCTGTGGGCTGTAGATAATAAATTTTTTCTT;IPDRatio=1.51
CP008925 Salmonella_enterica_subsp._enterica_serovar_Cerro_87	kinModCall	modified_base	4262050	4262050	56	-	.	coverage=116;context=CAGCCTGAAGAAAAAATTTATTATCTACAGCCCACAGCTGT;IPDRatio=2.14
CP008925 Salmonella_enterica_subsp._enterica_serovar_Cerro_87	kinModCall	m6A	4262058	4262058	30	-	.	coverage=111;context=AATCAGTCCAGCCTGAAGAAAAAATTTATTATCTACAGCCC;IPDRatio=1.63;frac=0.219;fracLow=0.098;fracUp=0.347;identificationQv=8
CP008925 Salmonella_enterica_subsp._enterica_serovar_Cerro_87	kinModCall	modified_base	4262074	4262074	23	+	.	coverage=117;context=ATTTTTTCTTCAGGCTGGACTGATTCATTATATTAATAGTT;IPDRatio=1.56
CP008925 Salmonella_enterica_subsp._enterica_serovar_Cerro_87	kinModCall	m4C	4262079	4262079	36	+	.	coverage=109;context=TTCTTCAGGCTGGACTGATTCATTATATTAATAGTTTGTTC;IPDRatio=1.89;frac=0.982;fracLow=0.773;fracUp=1.000;identificationQv=60
CP008925 Salmonella_enterica_subsp._enterica_serovar_Cerro_87	kinModCall	modified_base	4262080	4262080	21	+	.	coverage=111;context=TCTTCAGGCTGGACTGATTCATTATATTAATAGTTTGTTCC;IPDRatio=1.49
CP008925 Salmonella_enterica_subsp._enterica_serovar_Cerro_87	kinModCall	modified_base	4262082	4262082	55	+	.	coverage=112;context=TTCAGGCTGGACTGATTCATTATATTAATAGTTTGTTCCAG;IPDRatio=2.25
CP008925 Salmonella_enterica_subsp._enterica_serovar_Cerro_87	kinModCall	m6A	4262085	4262085	79	+	.	coverage=115;context=AGGCTGGACTGATTCATTATATTAATAGTTTGTTCCAGACT;IPDRatio=2.71;frac=0.494;fracLow=0.364;fracUp=0.644;identificationQv=17
CP008925 Salmonella_enterica_subsp._enterica_serovar_Cerro_87	kinModCall	modified_base	4262088	4262088	41	-	.	coverage=98;context=AACAGTCTGGAACAAACTATTAATATAATGAATCAGTCCAG;IPDRatio=2.16
CP008925 Salmonella_enterica_subsp._enterica_serovar_Cerro_87	kinModCall	modified_base	4262089	4262089	30	-	.	coverage=102;context=TAACAGTCTGGAACAAACTATTAATATAATGAATCAGTCCA;IPDRatio=1.67
CP008925 Salmonella_enterica_subsp._enterica_serovar_Cerro_87	kinModCall	modified_base	4262091	4262091	27	-	.	coverage=96;context=CTTAACAGTCTGGAACAAACTATTAATATAATGAATCAGTC;IPDRatio=1.60
CP008925 Salmonella_enterica_subsp._enterica_serovar_Cerro_87	kinModCall	modified_base	4262093	4262093	21	-	.	coverage=97;context=ACCTTAACAGTCTGGAACAAACTATTAATATAATGAATCAG;IPDRatio=1.50
CP008925 Salmonella_enterica_subsp._enterica_serovar_Cerro_87	kinModCall	modified_base	4262096	4262096	22	-	.	coverage=103;context=ATAACCTTAACAGTCTGGAACAAACTATTAATATAATGAAT;IPDRatio=1.64
CP008925 Salmonella_enterica_subsp._enterica_serovar_Cerro_87	kinModCall	modified_base	4262103	4262103	29	+	.	coverage=114;context=ATATTAATAGTTTGTTCCAGACTGTTAAGGTTATTTTCTAA;IPDRatio=1.58
CP008925 Salmonella_enterica_subsp._enterica_serovar_Cerro_87	kinModCall	modified_base	4262111	4262111	22	-	.	coverage=99;context=ATTATCATTTAGAAAATAACCTTAACAGTCTGGAACAAACT;IPDRatio=1.56
CP008925 Salmonella_enterica_subsp._enterica_serovar_Cerro_87	kinModCall	m6A	4262123	4262123	26	+	.	coverage=114;context=ACTGTTAAGGTTATTTTCTAAATGATAATGTAAATTAATGC;IPDRatio=1.57;frac=0.368;fracLow=0.198;fracUp=0.532;identificationQv=6
CP008925 Salmonella_enterica_subsp._enterica_serovar_Cerro_87	kinModCall	modified_base	4262125	4262125	24	+	.	coverage=113;context=TGTTAAGGTTATTTTCTAAATGATAATGTAAATTAATGCCT;IPDRatio=1.56
CP008925 Salmonella_enterica_subsp._enterica_serovar_Cerro_87	kinModCall	modified_base	4262128	4262128	22	+	.	coverage=111;context=TAAGGTTATTTTCTAAATGATAATGTAAATTAATGCCTGTT;IPDRatio=1.46
CP008925 Salmonella_enterica_subsp._enterica_serovar_Cerro_87	kinModCall	modified_base	4262130	4262130	49	-	.	coverage=103;context=GTAACAGGCATTAATTTACATTATCATTTAGAAAATAACCT;IPDRatio=2.12
CP008925 Salmonella_enterica_subsp._enterica_serovar_Cerro_87	kinModCall	modified_base	4262136	4262136	39	-	.	coverage=102;context=CCTACCGTAACAGGCATTAATTTACATTATCATTTAGAAAA;IPDRatio=1.94
CP008925 Salmonella_enterica_subsp._enterica_serovar_Cerro_87	kinModCall	m6A	4262139	4262139	31	+	.	coverage=115;context=TCTAAATGATAATGTAAATTAATGCCTGTTACGGTAGGCGT;IPDRatio=1.69;frac=0.228;fracLow=0.118;fracUp=0.361;identificationQv=4
CP008925 Salmonella_enterica_subsp._enterica_serovar_Cerro_87	kinModCall	modified_base	4262148	4262148	27	+	.	coverage=105;context=TAATGTAAATTAATGCCTGTTACGGTAGGCGTAATTCCTTT;IPDRatio=1.53
CP008925 Salmonella_enterica_subsp._enterica_serovar_Cerro_87	kinModCall	m4C	4262151	4262151	33	-	.	coverage=98;context=GGCAAAGGAATTACGCCTACCGTAACAGGCATTAATTTACA;IPDRatio=1.98;frac=0.452;fracLow=0.249;fracUp=0.697;identificationQv=19
CP008925 Salmonella_enterica_subsp._enterica_serovar_Cerro_87	kinModCall	modified_base	4262178	4262178	21	+	.	coverage=110;context=GTAATTCCTTTGCCTGAGCGAATAAATAGAGGATCATTGAA;IPDRatio=1.44
CP008925 Salmonella_enterica_subsp._enterica_serovar_Cerro_87	kinModCall	m6A	4262179	4262179	57	+	.	coverage=108;context=TAATTCCTTTGCCTGAGCGAATAAATAGAGGATCATTGAAT;IPDRatio=2.06;frac=0.456;fracLow=0.257;fracUp=0.702;identificationQv=37
CP008925 Salmonella_enterica_subsp._enterica_serovar_Cerro_87	kinModCall	m6A	4262190	4262190	169	+	.	coverage=111;context=CCTGAGCGAATAAATAGAGGATCATTGAATTGCGTGCGCAG;IPDRatio=6.94;frac=0.987;fracLow=0.919;fracUp=1.000;identificationQv=192
CP008925 Salmonella_enterica_subsp._enterica_serovar_Cerro_87	kinModCall	m6A	4262191	4262191	151	-	.	coverage=101;context=CCTGCGCACGCAATTCAATGATCCTCTATTTATTCGCTCAG;IPDRatio=5.75;frac=0.952;fracLow=0.827;fracUp=1.000;identificationQv=146
CP008925 Salmonella_enterica_subsp._enterica_serovar_Cerro_87	kinModCall	m4C	4262201	4262201	30	-	.	coverage=107;context=CATTGCAACGCCTGCGCACGCAATTCAATGATCCTCTATTT;IPDRatio=1.70;frac=0.472;fracLow=0.250;fracUp=0.658;identificationQv=16
CP008925 Salmonella_enterica_subsp._enterica_serovar_Cerro_87	kinModCall	modified_base	4262214	4262214	39	-	.	coverage=100;context=GCCGTCAGTCAGTCATTGCAACGCCTGCGCACGCAATTCAA;IPDRatio=1.69
CP008925 Salmonella_enterica_subsp._enterica_serovar_Cerro_87	kinModCall	m4C	4262225	4262225	29	-	.	coverage=110;context=TTACACCTTCTGCCGTCAGTCAGTCATTGCAACGCCTGCGC;IPDRatio=1.57;frac=0.381;fracLow=0.145;fracUp=0.589;identificationQv=3
CP008925 Salmonella_enterica_subsp._enterica_serovar_Cerro_87	kinModCall	modified_base	4262238	4262238	38	+	.	coverage=112;context=AATGACTGACTGACGGCAGAAGGTGTAATATAGAGTGTTTC;IPDRatio=1.84
CP008925 Salmonella_enterica_subsp._enterica_serovar_Cerro_87	kinModCall	modified_base	4262243	4262243	63	+	.	coverage=114;context=CTGACTGACGGCAGAAGGTGTAATATAGAGTGTTTCCGCTG;IPDRatio=2.47
CP008925 Salmonella_enterica_subsp._enterica_serovar_Cerro_87	kinModCall	modified_base	4262245	4262245	24	+	.	coverage=113;context=GACTGACGGCAGAAGGTGTAATATAGAGTGTTTCCGCTGCT;IPDRatio=1.68
CP008925 Salmonella_enterica_subsp._enterica_serovar_Cerro_87	kinModCall	modified_base	4262246	4262246	39	-	.	coverage=105;context=AAGCAGCGGAAACACTCTATATTACACCTTCTGCCGTCAGT;IPDRatio=1.60
CP008925 Salmonella_enterica_subsp._enterica_serovar_Cerro_87	kinModCall	modified_base	4262249	4262249	22	-	.	coverage=105;context=GCAAAGCAGCGGAAACACTCTATATTACACCTTCTGCCGTC;IPDRatio=1.43
CP008925 Salmonella_enterica_subsp._enterica_serovar_Cerro_87	kinModCall	modified_base	4262252	4262252	24	-	.	coverage=106;context=TTAGCAAAGCAGCGGAAACACTCTATATTACACCTTCTGCC;IPDRatio=1.58
CP008925 Salmonella_enterica_subsp._enterica_serovar_Cerro_87	kinModCall	m6A	4262256	4262256	47	-	.	coverage=111;context=AGCATTAGCAAAGCAGCGGAAACACTCTATATTACACCTTC;IPDRatio=1.91;frac=0.329;fracLow=0.171;fracUp=0.482;identificationQv=6
CP008925 Salmonella_enterica_subsp._enterica_serovar_Cerro_87	kinModCall	modified_base	4262265	4262265	44	+	.	coverage=116;context=ATATAGAGTGTTTCCGCTGCTTTGCTAATGCTTAAATGTTG;IPDRatio=1.87
CP008925 Salmonella_enterica_subsp._enterica_serovar_Cerro_87	kinModCall	modified_base	4262275	4262275	26	+	.	coverage=131;context=TTTCCGCTGCTTTGCTAATGCTTAAATGTTGATAAATACAT;IPDRatio=1.55
CP008925 Salmonella_enterica_subsp._enterica_serovar_Cerro_87	kinModCall	modified_base	4262300	4262300	21	-	.	coverage=125;context=ATCTTAACCTGTTGGTTATATTTGAATGTATTTATCAACAT;IPDRatio=1.44
CP008925 Salmonella_enterica_subsp._enterica_serovar_Cerro_87	kinModCall	m6A	4262319	4262319	205	+	.	coverage=137;context=AATATAACCAACAGGTTAAGATCAAATTTTTTAAGGTCGTA;IPDRatio=4.95;frac=0.948;fracLow=0.815;fracUp=1.000;identificationQv=187
CP008925 Salmonella_enterica_subsp._enterica_serovar_Cerro_87	kinModCall	m6A	4262320	4262320	210	-	.	coverage=131;context=TTACGACCTTAAAAAATTTGATCTTAACCTGTTGGTTATAT;IPDRatio=7.21;frac=1.000;fracLow=0.910;fracUp=1.000;identificationQv=184
CP008925 Salmonella_enterica_subsp._enterica_serovar_Cerro_87	kinModCall	modified_base	4262330	4262330	27	+	.	coverage=124;context=CAGGTTAAGATCAAATTTTTTAAGGTCGTAAAGGTTAGCCA;IPDRatio=1.54
CP008925 Salmonella_enterica_subsp._enterica_serovar_Cerro_87	kinModCall	modified_base	4262346	4262346	44	+	.	coverage=132;context=TTTTTAAGGTCGTAAAGGTTAGCCATAGTATCTTCCCGGCA;IPDRatio=1.84
CP008925 Salmonella_enterica_subsp._enterica_serovar_Cerro_87	kinModCall	modified_base	4262349	4262349	21	+	.	coverage=127;context=TTAAGGTCGTAAAGGTTAGCCATAGTATCTTCCCGGCATTA;IPDRatio=1.46
CP008925 Salmonella_enterica_subsp._enterica_serovar_Cerro_87	kinModCall	modified_base	4262356	4262356	21	+	.	coverage=135;context=CGTAAAGGTTAGCCATAGTATCTTCCCGGCATTATCATGGT;IPDRatio=1.44
CP008925 Salmonella_enterica_subsp._enterica_serovar_Cerro_87	kinModCall	modified_base	4262357	4262357	27	-	.	coverage=129;context=TACCATGATAATGCCGGGAAGATACTATGGCTAACCTTTAC;IPDRatio=1.54
CP008925 Salmonella_enterica_subsp._enterica_serovar_Cerro_87	kinModCall	modified_base	4262374	4262374	36	-	.	coverage=138;context=GTCATAATCATGGAAGATACCATGATAATGCCGGGAAGATA;IPDRatio=1.83
CP008925 Salmonella_enterica_subsp._enterica_serovar_Cerro_87	kinModCall	modified_base	4262392	4262392	33	-	.	coverage=135;context=GTAAATTATTGAGATTAAGTCATAATCATGGAAGATACCAT;IPDRatio=1.60
CP008925 Salmonella_enterica_subsp._enterica_serovar_Cerro_87	kinModCall	modified_base	4262396	4262396	27	+	.	coverage=143;context=TATCTTCCATGATTATGACTTAATCTCAATAATTTACCAGA;IPDRatio=1.52
CP008925 Salmonella_enterica_subsp._enterica_serovar_Cerro_87	kinModCall	modified_base	4262408	4262408	32	+	.	coverage=145;context=TTATGACTTAATCTCAATAATTTACCAGAATTATGTTTATT;IPDRatio=1.68
CP008925 Salmonella_enterica_subsp._enterica_serovar_Cerro_87	kinModCall	modified_base	4262410	4262410	24	-	.	coverage=139;context=TTAATAAACATAATTCTGGTAAATTATTGAGATTAAGTCAT;IPDRatio=1.41
CP008925 Salmonella_enterica_subsp._enterica_serovar_Cerro_87	kinModCall	modified_base	4262419	4262419	23	-	.	coverage=143;context=ACATTAAGTTTAATAAACATAATTCTGGTAAATTATTGAGA;IPDRatio=1.43
CP008925 Salmonella_enterica_subsp._enterica_serovar_Cerro_87	kinModCall	modified_base	4262420	4262420	32	+	.	coverage=144;context=CTCAATAATTTACCAGAATTATGTTTATTAAACTTAATGTA;IPDRatio=1.52
CP008925 Salmonella_enterica_subsp._enterica_serovar_Cerro_87	kinModCall	modified_base	4262422	4262422	28	-	.	coverage=145;context=TCTACATTAAGTTTAATAAACATAATTCTGGTAAATTATTG;IPDRatio=1.55
CP008925 Salmonella_enterica_subsp._enterica_serovar_Cerro_87	kinModCall	modified_base	4262431	4262431	46	-	.	coverage=141;context=TAAATAAACTCTACATTAAGTTTAATAAACATAATTCTGGT;IPDRatio=1.90
CP008925 Salmonella_enterica_subsp._enterica_serovar_Cerro_87	kinModCall	modified_base	4262434	4262434	49	+	.	coverage=141;context=AGAATTATGTTTATTAAACTTAATGTAGAGTTTATTTAAAC;IPDRatio=1.96
CP008925 Salmonella_enterica_subsp._enterica_serovar_Cerro_87	kinModCall	modified_base	4262442	4262442	23	-	.	coverage=145;context=GTATTTTAGTTTAAATAAACTCTACATTAAGTTTAATAAAC;IPDRatio=1.43
CP008925 Salmonella_enterica_subsp._enterica_serovar_Cerro_87	kinModCall	modified_base	4262445	4262445	31	+	.	coverage=140;context=TATTAAACTTAATGTAGAGTTTATTTAAACTAAAATACCAC;IPDRatio=1.62
CP008925 Salmonella_enterica_subsp._enterica_serovar_Cerro_87	kinModCall	modified_base	4262452	4262452	26	-	.	coverage=144;context=CATAACTGTGGTATTTTAGTTTAAATAAACTCTACATTAAG;IPDRatio=1.53
CP008925 Salmonella_enterica_subsp._enterica_serovar_Cerro_87	kinModCall	modified_base	4262458	4262458	23	+	.	coverage=143;context=GTAGAGTTTATTTAAACTAAAATACCACAGTTATGAATATT;IPDRatio=1.44
CP008925 Salmonella_enterica_subsp._enterica_serovar_Cerro_87	kinModCall	modified_base	4262461	4262461	41	-	.	coverage=137;context=TAAAATATTCATAACTGTGGTATTTTAGTTTAAATAAACTC;IPDRatio=1.96
CP008925 Salmonella_enterica_subsp._enterica_serovar_Cerro_87	kinModCall	modified_base	4262471	4262471	32	-	.	coverage=134;context=ATTTACTCGCTAAAATATTCATAACTGTGGTATTTTAGTTT;IPDRatio=1.53
CP008925 Salmonella_enterica_subsp._enterica_serovar_Cerro_87	kinModCall	modified_base	4262472	4262472	37	-	.	coverage=143;context=TATTTACTCGCTAAAATATTCATAACTGTGGTATTTTAGTT;IPDRatio=1.69
CP008925 Salmonella_enterica_subsp._enterica_serovar_Cerro_87	kinModCall	modified_base	4262485	4262485	28	+	.	coverage=140;context=CAGTTATGAATATTTTAGCGAGTAAATAATTACGGTAAAGG;IPDRatio=1.60
CP008925 Salmonella_enterica_subsp._enterica_serovar_Cerro_87	kinModCall	modified_base	4262490	4262490	49	-	.	coverage=139;context=GTTAGCCTTTACCGTAATTATTTACTCGCTAAAATATTCAT;IPDRatio=1.91
CP008925 Salmonella_enterica_subsp._enterica_serovar_Cerro_87	kinModCall	modified_base	4262513	4262513	62	-	.	coverage=144;context=GTGATTATATCAGTGTAAGTTATGTTAGCCTTTACCGTAAT;IPDRatio=2.13
CP008925 Salmonella_enterica_subsp._enterica_serovar_Cerro_87	kinModCall	m6A	4262514	4262514	38	+	.	coverage=139;context=TTACGGTAAAGGCTAACATAACTTACACTGATATAATCACG;IPDRatio=1.68;frac=0.285;fracLow=0.134;fracUp=0.449;identificationQv=21
CP008925 Salmonella_enterica_subsp._enterica_serovar_Cerro_87	kinModCall	modified_base	4262522	4262522	21	+	.	coverage=143;context=AAGGCTAACATAACTTACACTGATATAATCACGCCGCTAGC;IPDRatio=1.40
CP008925 Salmonella_enterica_subsp._enterica_serovar_Cerro_87	kinModCall	modified_base	4262528	4262528	34	-	.	coverage=145;context=TTTTAGGCTAGCGGCGTGATTATATCAGTGTAAGTTATGTT;IPDRatio=1.67
CP008925 Salmonella_enterica_subsp._enterica_serovar_Cerro_87	kinModCall	m6A	4262530	4262530	21	-	.	coverage=146;context=CTTTTTAGGCTAGCGGCGTGATTATATCAGTGTAAGTTATG;IPDRatio=1.44;frac=0.601;fracLow=0.405;fracUp=0.776;identificationQv=18
CP008925 Salmonella_enterica_subsp._enterica_serovar_Cerro_87	kinModCall	modified_base	4262570	4262570	22	+	.	coverage=148;context=GGCTGTGCCGGATGACATGCTGGTCTGGCGTCGCGTTAATA;IPDRatio=1.45
CP008925 Salmonella_enterica_subsp._enterica_serovar_Cerro_87	kinModCall	modified_base	4262618	4262618	25	+	.	coverage=146;context=GAGGTTGGCCCGACAAACGCAGCGCTATCGGGCGGGGTACG;IPDRatio=1.50
CP008925 Salmonella_enterica_subsp._enterica_serovar_Cerro_87	kinModCall	m4C	4262648	4262648	40	+	.	coverage=152;context=GGCGGGGTACGGTTAAGCTTCTGCCTTGCTAATTTCTGCGT;IPDRatio=1.80;frac=0.317;fracLow=0.176;fracUp=0.469;identificationQv=5
CP008925 Salmonella_enterica_subsp._enterica_serovar_Cerro_87	kinModCall	modified_base	4262653	4262653	29	-	.	coverage=148;context=CCTTAACGCAGAAATTAGCAAGGCAGAAGCTTAACCGTACC;IPDRatio=1.59
CP008925 Salmonella_enterica_subsp._enterica_serovar_Cerro_87	kinModCall	modified_base	4262654	4262654	21	-	.	coverage=169;context=GCCTTAACGCAGAAATTAGCAAGGCAGAAGCTTAACCGTAC;IPDRatio=1.39
CP008925 Salmonella_enterica_subsp._enterica_serovar_Cerro_87	kinModCall	m4C	4262707	4262707	20	+	.	coverage=156;context=GCGTCCAGTTGCGCTTTTTCCGGTAAACCAACAACCTGTTG;IPDRatio=1.52;frac=0.808;fracLow=0.495;fracUp=1.000;identificationQv=14
CP008925 Salmonella_enterica_subsp._enterica_serovar_Cerro_87	kinModCall	modified_base	4262715	4262715	22	-	.	coverage=174;context=AGATTTTGCAACAGGTTGTTGGTTTACCGGAAAAAGCGCAA;IPDRatio=1.58
CP008925 Salmonella_enterica_subsp._enterica_serovar_Cerro_87	kinModCall	modified_base	4262739	4262739	22	+	.	coverage=169;context=AACCTGTTGCAAAATCTTATCTTTATTCATGTAATAAATTG;IPDRatio=1.40
CP008925 Salmonella_enterica_subsp._enterica_serovar_Cerro_87	kinModCall	modified_base	4262742	4262742	24	+	.	coverage=149;context=CTGTTGCAAAATCTTATCTTTATTCATGTAATAAATTGCTG;IPDRatio=1.53
CP008925 Salmonella_enterica_subsp._enterica_serovar_Cerro_87	kinModCall	modified_base	4262753	4262753	36	-	.	coverage=170;context=TAACGCGACGCCAGCAATTTATTACATGAATAAAGATAAGA;IPDRatio=1.63
CP008925 Salmonella_enterica_subsp._enterica_serovar_Cerro_87	kinModCall	modified_base	4262755	4262755	21	-	.	coverage=164;context=GCTAACGCGACGCCAGCAATTTATTACATGAATAAAGATAA;IPDRatio=1.41
CP008925 Salmonella_enterica_subsp._enterica_serovar_Cerro_87	kinModCall	modified_base	4262756	4262756	34	-	.	coverage=166;context=CGCTAACGCGACGCCAGCAATTTATTACATGAATAAAGATA;IPDRatio=1.62
CP008925 Salmonella_enterica_subsp._enterica_serovar_Cerro_87	kinModCall	m6A	4262782	4262782	236	+	.	coverage=166;context=GGCGTCGCGTTAGCGCCAAGATCGTCCATTAACTGCTGATT;IPDRatio=5.42;frac=0.985;fracLow=0.902;fracUp=1.000;identificationQv=219
CP008925 Salmonella_enterica_subsp._enterica_serovar_Cerro_87	kinModCall	m6A	4262783	4262783	265	-	.	coverage=168;context=GAATCAGCAGTTAATGGACGATCTTGGCGCTAACGCGACGC;IPDRatio=6.63;frac=0.977;fracLow=0.863;fracUp=1.000;identificationQv=258
CP008925 Salmonella_enterica_subsp._enterica_serovar_Cerro_87	kinModCall	modified_base	4262814	4262814	22	+	.	coverage=164;context=CTGCTGATTCTGATTAATGACTTTCATCTGCGCCGGGGGGA;IPDRatio=1.35
CP008925 Salmonella_enterica_subsp._enterica_serovar_Cerro_87	kinModCall	modified_base	4262816	4262816	29	-	.	coverage=170;context=CATCCCCCCGGCGCAGATGAAAGTCATTAATCAGAATCAGC;IPDRatio=1.52
CP008925 Salmonella_enterica_subsp._enterica_serovar_Cerro_87	kinModCall	modified_base	4262844	4262844	49	+	.	coverage=147;context=CGCCGGGGGGATGGACGCCGGAACCTCCAGCTTCATCTTTC;IPDRatio=2.19
CP008925 Salmonella_enterica_subsp._enterica_serovar_Cerro_87	kinModCall	m6A	4262845	4262845	226	+	.	coverage=168;context=GCCGGGGGGATGGACGCCGGAACCTCCAGCTTCATCTTTCC;IPDRatio=7.55;frac=1.000;fracLow=1.000;fracUp=1.000;identificationQv=198
CP008925 Salmonella_enterica_subsp._enterica_serovar_Cerro_87	kinModCall	modified_base	4262846	4262846	33	+	.	coverage=162;context=CCGGGGGGATGGACGCCGGAACCTCCAGCTTCATCTTTCCT;IPDRatio=1.75
CP008925 Salmonella_enterica_subsp._enterica_serovar_Cerro_87	kinModCall	modified_base	4262846	4262846	158	-	.	coverage=165;context=AGGAAAGATGAAGCTGGAGGTTCCGGCGTCCATCCCCCCGG;IPDRatio=3.56
CP008925 Salmonella_enterica_subsp._enterica_serovar_Cerro_87	kinModCall	modified_base	4262848	4262848	27	-	.	coverage=163;context=GCAGGAAAGATGAAGCTGGAGGTTCCGGCGTCCATCCCCCC;IPDRatio=1.73
CP008925 Salmonella_enterica_subsp._enterica_serovar_Cerro_87	kinModCall	modified_base	4262860	4262860	21	+	.	coverage=167;context=GCCGGAACCTCCAGCTTCATCTTTCCTGCGGAGGCTTCATA;IPDRatio=1.40
CP008925 Salmonella_enterica_subsp._enterica_serovar_Cerro_87	kinModCall	m6A	4262871	4262871	40	+	.	coverage=172;context=CAGCTTCATCTTTCCTGCGGAGGCTTCATAGTCATGCCAGG;IPDRatio=1.65;frac=0.198;fracLow=0.094;fracUp=0.286;identificationQv=10
CP008925 Salmonella_enterica_subsp._enterica_serovar_Cerro_87	kinModCall	modified_base	4262874	4262874	36	+	.	coverage=163;context=CTTCATCTTTCCTGCGGAGGCTTCATAGTCATGCCAGGTTT;IPDRatio=1.67
CP008925 Salmonella_enterica_subsp._enterica_serovar_Cerro_87	kinModCall	modified_base	4262883	4262883	29	+	.	coverage=162;context=TCCTGCGGAGGCTTCATAGTCATGCCAGGTTTTCGCCGGGT;IPDRatio=1.58
CP008925 Salmonella_enterica_subsp._enterica_serovar_Cerro_87	kinModCall	modified_base	4262891	4262891	31	-	.	coverage=168;context=CGCGAAAGACCCGGCGAAAACCTGGCATGACTATGAAGCCT;IPDRatio=1.55
CP008925 Salmonella_enterica_subsp._enterica_serovar_Cerro_87	kinModCall	modified_base	4262893	4262893	29	-	.	coverage=165;context=GCCGCGAAAGACCCGGCGAAAACCTGGCATGACTATGAAGC;IPDRatio=1.55
CP008925 Salmonella_enterica_subsp._enterica_serovar_Cerro_87	kinModCall	modified_base	4262920	4262920	27	-	.	coverage=152;context=AGCCCGGCCACAGCCGCAGCGATTTTAGCCGCGAAAGACCC;IPDRatio=1.51
CP008925 Salmonella_enterica_subsp._enterica_serovar_Cerro_87	kinModCall	modified_base	4262968	4262968	33	-	.	coverage=161;context=GGCAAGGTACAATTACGCACATTACTGGTCGGCGTGATTAA;IPDRatio=1.56
CP008925 Salmonella_enterica_subsp._enterica_serovar_Cerro_87	kinModCall	modified_base	4262970	4262970	21	-	.	coverage=166;context=CCGGCAAGGTACAATTACGCACATTACTGGTCGGCGTGATT;IPDRatio=1.37
CP008925 Salmonella_enterica_subsp._enterica_serovar_Cerro_87	kinModCall	modified_base	4262976	4262976	30	+	.	coverage=157;context=GCCGACCAGTAATGTGCGTAATTGTACCTTGCCGGATTCGA;IPDRatio=1.57
CP008925 Salmonella_enterica_subsp._enterica_serovar_Cerro_87	kinModCall	modified_base	4262999	4262999	34	+	.	coverage=144;context=GTACCTTGCCGGATTCGACCCACGGACGAGCTTGTTGCCAA;IPDRatio=1.71
CP008925 Salmonella_enterica_subsp._enterica_serovar_Cerro_87	kinModCall	modified_base	4263027	4263027	29	+	.	coverage=155;context=AGCTTGTTGCCAAAACTGCTTACAATAGGGGCAGAAAGGAT;IPDRatio=1.52
CP008925 Salmonella_enterica_subsp._enterica_serovar_Cerro_87	kinModCall	modified_base	4263033	4263033	22	-	.	coverage=169;context=TTGCCGATCCTTTCTGCCCCTATTGTAAGCAGTTTTGGCAA;IPDRatio=1.40
CP008925 Salmonella_enterica_subsp._enterica_serovar_Cerro_87	kinModCall	m6A	4263046	4263046	259	+	.	coverage=165;context=TTACAATAGGGGCAGAAAGGATCGGCAAAGACATACAGCAC;IPDRatio=6.74;frac=1.000;fracLow=0.948;fracUp=1.000;identificationQv=261
CP008925 Salmonella_enterica_subsp._enterica_serovar_Cerro_87	kinModCall	m6A	4263047	4263047	270	-	.	coverage=168;context=GGTGCTGTATGTCTTTGCCGATCCTTTCTGCCCCTATTGTA;IPDRatio=6.77;frac=1.000;fracLow=0.960;fracUp=1.000;identificationQv=274
CP008925 Salmonella_enterica_subsp._enterica_serovar_Cerro_87	kinModCall	modified_base	4263093	4263093	27	+	.	coverage=154;context=CGCGTCTTTTTTACCGTCGAGTATCCATGACGCTTTTTCCA;IPDRatio=1.51
CP008925 Salmonella_enterica_subsp._enterica_serovar_Cerro_87	kinModCall	modified_base	4263094	4263094	23	+	.	coverage=167;context=GCGTCTTTTTTACCGTCGAGTATCCATGACGCTTTTTCCAT;IPDRatio=1.39
CP008925 Salmonella_enterica_subsp._enterica_serovar_Cerro_87	kinModCall	m4C	4263144	4263144	97	+	.	coverage=163;context=CATTTCACGTCCGGCTGGCGCATAGATCTCTTTTTCTATCA;IPDRatio=2.53;frac=0.486;fracLow=0.331;fracUp=0.651;identificationQv=27
CP008925 Salmonella_enterica_subsp._enterica_serovar_Cerro_87	kinModCall	m6A	4263149	4263149	292	+	.	coverage=171;context=CACGTCCGGCTGGCGCATAGATCTCTTTTTCTATCAGGGCG;IPDRatio=8.94;frac=0.995;fracLow=0.995;fracUp=0.997;identificationQv=248
CP008925 Salmonella_enterica_subsp._enterica_serovar_Cerro_87	kinModCall	m6A	4263150	4263150	239	-	.	coverage=171;context=ACGCCCTGATAGAAAAAGAGATCTATGCGCCAGCCGGACGT;IPDRatio=6.40;frac=0.985;fracLow=0.900;fracUp=1.000;identificationQv=174
CP008925 Salmonella_enterica_subsp._enterica_serovar_Cerro_87	kinModCall	m4C	4263166	4263166	26	-	.	coverage=176;context=GGTGAAAATCTTAGCAACGCCCTGATAGAAAAAGAGATCTA;IPDRatio=1.53;frac=0.534;fracLow=0.378;fracUp=0.694;identificationQv=5
CP008925 Salmonella_enterica_subsp._enterica_serovar_Cerro_87	kinModCall	modified_base	4263169	4263169	24	+	.	coverage=169;context=ATCTCTTTTTCTATCAGGGCGTTGCTAAGATTTTCACCTTT;IPDRatio=1.41
CP008925 Salmonella_enterica_subsp._enterica_serovar_Cerro_87	kinModCall	modified_base	4263171	4263171	22	-	.	coverage=181;context=AAAAAGGTGAAAATCTTAGCAACGCCCTGATAGAAAAAGAG;IPDRatio=1.37
CP008925 Salmonella_enterica_subsp._enterica_serovar_Cerro_87	kinModCall	modified_base	4263180	4263180	37	-	.	coverage=162;context=TGTATAATGAAAAAGGTGAAAATCTTAGCAACGCCCTGATA;IPDRatio=1.56
CP008925 Salmonella_enterica_subsp._enterica_serovar_Cerro_87	kinModCall	m4C	4263192	4263192	33	+	.	coverage=157;context=GCTAAGATTTTCACCTTTTTCATTATACATATAGCCGGAAA;IPDRatio=1.66;frac=0.598;fracLow=0.448;fracUp=0.789;identificationQv=8
CP008925 Salmonella_enterica_subsp._enterica_serovar_Cerro_87	kinModCall	modified_base	4263193	4263193	24	+	.	coverage=154;context=CTAAGATTTTCACCTTTTTCATTATACATATAGCCGGAAAT;IPDRatio=1.52
CP008925 Salmonella_enterica_subsp._enterica_serovar_Cerro_87	kinModCall	modified_base	4263195	4263195	35	+	.	coverage=145;context=AAGATTTTCACCTTTTTCATTATACATATAGCCGGAAATCG;IPDRatio=1.65
CP008925 Salmonella_enterica_subsp._enterica_serovar_Cerro_87	kinModCall	modified_base	4263196	4263196	25	+	.	coverage=151;context=AGATTTTCACCTTTTTCATTATACATATAGCCGGAAATCGC;IPDRatio=1.48
CP008925 Salmonella_enterica_subsp._enterica_serovar_Cerro_87	kinModCall	modified_base	4263198	4263198	34	+	.	coverage=158;context=ATTTTCACCTTTTTCATTATACATATAGCCGGAAATCGCGT;IPDRatio=1.58
CP008925 Salmonella_enterica_subsp._enterica_serovar_Cerro_87	kinModCall	modified_base	4263201	4263201	48	-	.	coverage=163;context=AACACGCGATTTCCGGCTATATGTATAATGAAAAAGGTGAA;IPDRatio=1.75
CP008925 Salmonella_enterica_subsp._enterica_serovar_Cerro_87	kinModCall	modified_base	4263206	4263206	24	-	.	coverage=138;context=CGGTAAACACGCGATTTCCGGCTATATGTATAATGAAAAAG;IPDRatio=1.53
CP008925 Salmonella_enterica_subsp._enterica_serovar_Cerro_87	kinModCall	modified_base	4263216	4263216	42	+	.	coverage=156;context=ATACATATAGCCGGAAATCGCGTGTTTACCGTCCGGCGTCA;IPDRatio=1.76
CP008925 Salmonella_enterica_subsp._enterica_serovar_Cerro_87	kinModCall	modified_base	4263223	4263223	22	-	.	coverage=158;context=ATTTACCTGACGCCGGACGGTAAACACGCGATTTCCGGCTA;IPDRatio=1.41
CP008925 Salmonella_enterica_subsp._enterica_serovar_Cerro_87	kinModCall	modified_base	4263242	4263242	37	-	.	coverage=161;context=TCAGGATATGGGCGTCACGATTTACCTGACGCCGGACGGTA;IPDRatio=1.66
CP008925 Salmonella_enterica_subsp._enterica_serovar_Cerro_87	kinModCall	modified_base	4263264	4263264	21	+	.	coverage=152;context=CGTGACGCCCATATCCTGATACTTTCCGAGATAGCCCTTCA;IPDRatio=1.40
CP008925 Salmonella_enterica_subsp._enterica_serovar_Cerro_87	kinModCall	modified_base	4263266	4263266	22	-	.	coverage=152;context=TATGAAGGGCTATCTCGGAAAGTATCAGGATATGGGCGTCA;IPDRatio=1.45
CP008925 Salmonella_enterica_subsp._enterica_serovar_Cerro_87	kinModCall	modified_base	4263277	4263277	21	-	.	coverage=156;context=GCGCCGGGGGGTATGAAGGGCTATCTCGGAAAGTATCAGGA;IPDRatio=1.46
CP008925 Salmonella_enterica_subsp._enterica_serovar_Cerro_87	kinModCall	modified_base	4263281	4263281	21	-	.	coverage=155;context=CGAGGCGCCGGGGGGTATGAAGGGCTATCTCGGAAAGTATC;IPDRatio=1.50
CP008925 Salmonella_enterica_subsp._enterica_serovar_Cerro_87	kinModCall	modified_base	4263308	4263308	21	-	.	coverage=161;context=ACAGGGTATAACTATCCTGAAATCCTTCGAGGCGCCGGGGG;IPDRatio=1.37
CP008925 Salmonella_enterica_subsp._enterica_serovar_Cerro_87	kinModCall	modified_base	4263310	4263310	50	+	.	coverage=152;context=CCCGGCGCCTCGAAGGATTTCAGGATAGTTATACCCTGTTT;IPDRatio=1.92
CP008925 Salmonella_enterica_subsp._enterica_serovar_Cerro_87	kinModCall	m4C	4263317	4263317	75	-	.	coverage=160;context=CATTGAAAAACAGGGTATAACTATCCTGAAATCCTTCGAGG;IPDRatio=2.19;frac=0.758;fracLow=0.528;fracUp=0.967;identificationQv=18
CP008925 Salmonella_enterica_subsp._enterica_serovar_Cerro_87	kinModCall	modified_base	4263320	4263320	27	+	.	coverage=152;context=CGAAGGATTTCAGGATAGTTATACCCTGTTTTTCAATGGCT;IPDRatio=1.50
CP008925 Salmonella_enterica_subsp._enterica_serovar_Cerro_87	kinModCall	modified_base	4263321	4263321	34	-	.	coverage=159;context=AAGCCATTGAAAAACAGGGTATAACTATCCTGAAATCCTTC;IPDRatio=1.59
CP008925 Salmonella_enterica_subsp._enterica_serovar_Cerro_87	kinModCall	modified_base	4263334	4263334	23	+	.	coverage=163;context=ATAGTTATACCCTGTTTTTCAATGGCTTTAACCGGCGCAGG;IPDRatio=1.36
CP008925 Salmonella_enterica_subsp._enterica_serovar_Cerro_87	kinModCall	modified_base	4263343	4263343	26	+	.	coverage=166;context=CCCTGTTTTTCAATGGCTTTAACCGGCGCAGGCAGTTCTTC;IPDRatio=1.44
CP008925 Salmonella_enterica_subsp._enterica_serovar_Cerro_87	kinModCall	modified_base	4263374	4263374	25	+	.	coverage=153;context=GCAGTTCTTCCGCGTGGGCGAGAATGGGCAGCATAGCAAGC;IPDRatio=1.43
CP008925 Salmonella_enterica_subsp._enterica_serovar_Cerro_87	kinModCall	modified_base	4263377	4263377	27	+	.	coverage=166;context=GTTCTTCCGCGTGGGCGAGAATGGGCAGCATAGCAAGCAGC;IPDRatio=1.63
CP008925 Salmonella_enterica_subsp._enterica_serovar_Cerro_87	kinModCall	modified_base	4263397	4263397	29	+	.	coverage=169;context=ATGGGCAGCATAGCAAGCAGCAATGTACGTTTAATCATATT;IPDRatio=1.52
CP008925 Salmonella_enterica_subsp._enterica_serovar_Cerro_87	kinModCall	m6A	4263398	4263398	54	+	.	coverage=172;context=TGGGCAGCATAGCAAGCAGCAATGTACGTTTAATCATATTT;IPDRatio=1.88;frac=0.317;fracLow=0.190;fracUp=0.435;identificationQv=15
CP008925 Salmonella_enterica_subsp._enterica_serovar_Cerro_87	kinModCall	modified_base	4263408	4263408	23	+	.	coverage=153;context=AGCAAGCAGCAATGTACGTTTAATCATATTTTTTCCTTTTA;IPDRatio=1.39
CP008925 Salmonella_enterica_subsp._enterica_serovar_Cerro_87	kinModCall	modified_base	4263409	4263409	28	+	.	coverage=168;context=GCAAGCAGCAATGTACGTTTAATCATATTTTTTCCTTTTAA;IPDRatio=1.43
CP008925 Salmonella_enterica_subsp._enterica_serovar_Cerro_87	kinModCall	modified_base	4263411	4263411	27	-	.	coverage=169;context=TATTAAAAGGAAAAAATATGATTAAACGTACATTGCTGCTT;IPDRatio=1.47
CP008925 Salmonella_enterica_subsp._enterica_serovar_Cerro_87	kinModCall	modified_base	4263425	4263425	23	+	.	coverage=156;context=GTTTAATCATATTTTTTCCTTTTAATATCAAAGCGAAAAGA;IPDRatio=1.44
CP008925 Salmonella_enterica_subsp._enterica_serovar_Cerro_87	kinModCall	modified_base	4263445	4263445	40	+	.	coverage=153;context=TTTAATATCAAAGCGAAAAGAGTATTAATGATGATGCCTAT;IPDRatio=1.70
CP008925 Salmonella_enterica_subsp._enterica_serovar_Cerro_87	kinModCall	modified_base	4263448	4263448	24	+	.	coverage=164;context=AATATCAAAGCGAAAAGAGTATTAATGATGATGCCTATCGC;IPDRatio=1.40
CP008925 Salmonella_enterica_subsp._enterica_serovar_Cerro_87	kinModCall	modified_base	4263450	4263450	54	-	.	coverage=165;context=CTGCGATAGGCATCATCATTAATACTCTTTTCGCTTTGATA;IPDRatio=1.95
CP008925 Salmonella_enterica_subsp._enterica_serovar_Cerro_87	kinModCall	modified_base	4263453	4263453	25	-	.	coverage=169;context=TGTCTGCGATAGGCATCATCATTAATACTCTTTTCGCTTTG;IPDRatio=1.46
CP008925 Salmonella_enterica_subsp._enterica_serovar_Cerro_87	kinModCall	modified_base	4263458	4263458	32	+	.	coverage=164;context=CGAAAAGAGTATTAATGATGATGCCTATCGCAGACATAGGT;IPDRatio=1.57
CP008925 Salmonella_enterica_subsp._enterica_serovar_Cerro_87	kinModCall	modified_base	4263459	4263459	21	-	.	coverage=164;context=TACCTATGTCTGCGATAGGCATCATCATTAATACTCTTTTC;IPDRatio=1.37
CP008925 Salmonella_enterica_subsp._enterica_serovar_Cerro_87	kinModCall	m6A	4263469	4263469	51	+	.	coverage=162;context=TTAATGATGATGCCTATCGCAGACATAGGTAAGAGCTGGCG;IPDRatio=1.88;frac=0.332;fracLow=0.214;fracUp=0.467;identificationQv=15
CP008925 Salmonella_enterica_subsp._enterica_serovar_Cerro_87	kinModCall	m6A	4263473	4263473	43	+	.	coverage=165;context=TGATGATGCCTATCGCAGACATAGGTAAGAGCTGGCGTGCC;IPDRatio=1.64;frac=0.258;fracLow=0.113;fracUp=0.380;identificationQv=17
CP008925 Salmonella_enterica_subsp._enterica_serovar_Cerro_87	kinModCall	modified_base	4263480	4263480	30	-	.	coverage=173;context=CAATCCTGGCACGCCAGCTCTTACCTATGTCTGCGATAGGC;IPDRatio=1.56
CP008925 Salmonella_enterica_subsp._enterica_serovar_Cerro_87	kinModCall	modified_base	4263497	4263497	24	+	.	coverage=172;context=GTAAGAGCTGGCGTGCCAGGATTGCCCTTTCTGTGCTGGGG;IPDRatio=1.42
CP008925 Salmonella_enterica_subsp._enterica_serovar_Cerro_87	kinModCall	modified_base	4263526	4263526	25	-	.	coverage=165;context=AGGCTGTAACAGCGAAAAGGATTACATCACCCCAGCACAGA;IPDRatio=1.43
CP008925 Salmonella_enterica_subsp._enterica_serovar_Cerro_87	kinModCall	modified_base	4263551	4263551	29	+	.	coverage=172;context=TTCGCTGTTACAGCCTTTGTTAAGGTAATGTAGAGCGCAAC;IPDRatio=1.49
CP008925 Salmonella_enterica_subsp._enterica_serovar_Cerro_87	kinModCall	modified_base	4263554	4263554	24	-	.	coverage=169;context=AGTGTTGCGCTCTACATTACCTTAACAAAGGCTGTAACAGC;IPDRatio=1.46
CP008925 Salmonella_enterica_subsp._enterica_serovar_Cerro_87	kinModCall	modified_base	4263556	4263556	35	+	.	coverage=177;context=TGTTACAGCCTTTGTTAAGGTAATGTAGAGCGCAACACTTA;IPDRatio=1.59
CP008925 Salmonella_enterica_subsp._enterica_serovar_Cerro_87	kinModCall	modified_base	4263559	4263559	24	-	.	coverage=163;context=GGCTAAGTGTTGCGCTCTACATTACCTTAACAAAGGCTGTA;IPDRatio=1.39
CP008925 Salmonella_enterica_subsp._enterica_serovar_Cerro_87	kinModCall	modified_base	4263564	4263564	27	-	.	coverage=167;context=ATGCTGGCTAAGTGTTGCGCTCTACATTACCTTAACAAAGG;IPDRatio=1.51
CP008925 Salmonella_enterica_subsp._enterica_serovar_Cerro_87	kinModCall	modified_base	4263582	4263582	22	+	.	coverage=165;context=AGAGCGCAACACTTAGCCAGCATATACGCTATGGATTTCGA;IPDRatio=1.41
CP008925 Salmonella_enterica_subsp._enterica_serovar_Cerro_87	kinModCall	modified_base	4263596	4263596	21	+	.	coverage=176;context=AGCCAGCATATACGCTATGGATTTCGAGTGGCAGGCAATAC;IPDRatio=1.37
CP008925 Salmonella_enterica_subsp._enterica_serovar_Cerro_87	kinModCall	m6A	4263597	4263597	62	-	.	coverage=162;context=CGTATTGCCTGCCACTCGAAATCCATAGCGTATATGCTGGC;IPDRatio=2.00;frac=0.376;fracLow=0.267;fracUp=0.508;identificationQv=27
CP008925 Salmonella_enterica_subsp._enterica_serovar_Cerro_87	kinModCall	modified_base	4263602	4263602	21	+	.	coverage=171;context=CATATACGCTATGGATTTCGAGTGGCAGGCAATACGCCTGC;IPDRatio=1.40
CP008925 Salmonella_enterica_subsp._enterica_serovar_Cerro_87	kinModCall	modified_base	4263607	4263607	48	-	.	coverage=165;context=AAATGGCAGGCGTATTGCCTGCCACTCGAAATCCATAGCGT;IPDRatio=1.85
CP008925 Salmonella_enterica_subsp._enterica_serovar_Cerro_87	kinModCall	m4C	4263619	4263619	46	+	.	coverage=171;context=TCGAGTGGCAGGCAATACGCCTGCCATTTGCAAGACGAGTC;IPDRatio=1.69;frac=0.256;fracLow=0.121;fracUp=0.399;identificationQv=24
CP008925 Salmonella_enterica_subsp._enterica_serovar_Cerro_87	kinModCall	m6A	4263626	4263626	37	-	.	coverage=175;context=CCAGTACGACTCGTCTTGCAAATGGCAGGCGTATTGCCTGC;IPDRatio=1.58;frac=0.182;fracLow=0.064;fracUp=0.285;identificationQv=7
CP008925 Salmonella_enterica_subsp._enterica_serovar_Cerro_87	kinModCall	modified_base	4263639	4263639	32	+	.	coverage=174;context=CTGCCATTTGCAAGACGAGTCGTACTGGCTCTGAAGTTACC;IPDRatio=1.54
CP008925 Salmonella_enterica_subsp._enterica_serovar_Cerro_87	kinModCall	m6A	4263648	4263648	281	-	.	coverage=168;context=CTACCCGTAGGTAACTTCAGAGCCAGTACGACTCGTCTTGC;IPDRatio=7.18;frac=1.000;fracLow=0.993;fracUp=1.000;identificationQv=264
CP008925 Salmonella_enterica_subsp._enterica_serovar_Cerro_87	kinModCall	modified_base	4263655	4263655	37	+	.	coverage=171;context=GAGTCGTACTGGCTCTGAAGTTACCTACGGGTAGTTCAGGT;IPDRatio=1.61
CP008925 Salmonella_enterica_subsp._enterica_serovar_Cerro_87	kinModCall	modified_base	4263656	4263656	35	-	.	coverage=176;context=TACCTGAACTACCCGTAGGTAACTTCAGAGCCAGTACGACT;IPDRatio=1.56
CP008925 Salmonella_enterica_subsp._enterica_serovar_Cerro_87	kinModCall	modified_base	4263669	4263669	46	-	.	coverage=170;context=CAGGCGGCCCCATTACCTGAACTACCCGTAGGTAACTTCAG;IPDRatio=1.73
CP008925 Salmonella_enterica_subsp._enterica_serovar_Cerro_87	kinModCall	m6A	4263678	4263678	48	-	.	coverage=179;context=GCCGCCTGACAGGCGGCCCCATTACCTGAACTACCCGTAGG;IPDRatio=1.80;frac=0.297;fracLow=0.163;fracUp=0.393;identificationQv=23
CP008925 Salmonella_enterica_subsp._enterica_serovar_Cerro_87	kinModCall	modified_base	4263704	4263704	34	+	.	coverage=169;context=CGCCTGTCAGGCGGCCTTTTTACTTTAGATGGCTGACAGGG;IPDRatio=1.59
CP008925 Salmonella_enterica_subsp._enterica_serovar_Cerro_87	kinModCall	modified_base	4263713	4263713	28	-	.	coverage=186;context=AACACTGCGCCCTGTCAGCCATCTAAAGTAAAAAGGCCGCC;IPDRatio=1.46
CP008925 Salmonella_enterica_subsp._enterica_serovar_Cerro_87	kinModCall	modified_base	4263723	4263723	25	-	.	coverage=185;context=CGACATTGTGAACACTGCGCCCTGTCAGCCATCTAAAGTAA;IPDRatio=1.49
CP008925 Salmonella_enterica_subsp._enterica_serovar_Cerro_87	kinModCall	modified_base	4263743	4263743	21	-	.	coverage=182;context=AACTAACAACCCGATTCGGGCGACATTGTGAACACTGCGCC;IPDRatio=1.35
CP008925 Salmonella_enterica_subsp._enterica_serovar_Cerro_87	kinModCall	modified_base	4263754	4263754	21	+	.	coverage=156;context=CACAATGTCGCCCGAATCGGGTTGTTAGTTAACGCTTATTG;IPDRatio=1.44
CP008925 Salmonella_enterica_subsp._enterica_serovar_Cerro_87	kinModCall	modified_base	4263765	4263765	58	-	.	coverage=181;context=CATTATCAAATCAATAAGCGTTAACTAACAACCCGATTCGG;IPDRatio=1.95
CP008925 Salmonella_enterica_subsp._enterica_serovar_Cerro_87	kinModCall	modified_base	4263770	4263770	25	+	.	coverage=179;context=TCGGGTTGTTAGTTAACGCTTATTGATTTGATAATGGAAAC;IPDRatio=1.39
CP008925 Salmonella_enterica_subsp._enterica_serovar_Cerro_87	kinModCall	modified_base	4263773	4263773	34	-	.	coverage=188;context=TGCGTTTCCATTATCAAATCAATAAGCGTTAACTAACAACC;IPDRatio=1.54
CP008925 Salmonella_enterica_subsp._enterica_serovar_Cerro_87	kinModCall	modified_base	4263776	4263776	30	+	.	coverage=181;context=TGTTAGTTAACGCTTATTGATTTGATAATGGAAACGCATTA;IPDRatio=1.52
CP008925 Salmonella_enterica_subsp._enterica_serovar_Cerro_87	kinModCall	modified_base	4263776	4263776	25	-	.	coverage=170;context=TAATGCGTTTCCATTATCAAATCAATAAGCGTTAACTAACA;IPDRatio=1.41
CP008925 Salmonella_enterica_subsp._enterica_serovar_Cerro_87	kinModCall	modified_base	4263779	4263779	29	+	.	coverage=172;context=TAGTTAACGCTTATTGATTTGATAATGGAAACGCATTAGCC;IPDRatio=1.54
CP008925 Salmonella_enterica_subsp._enterica_serovar_Cerro_87	kinModCall	modified_base	4263782	4263782	21	+	.	coverage=189;context=TTAACGCTTATTGATTTGATAATGGAAACGCATTAGCCGAA;IPDRatio=1.35
CP008925 Salmonella_enterica_subsp._enterica_serovar_Cerro_87	kinModCall	modified_base	4263789	4263789	29	-	.	coverage=177;context=TTGCTGATTCGGCTAATGCGTTTCCATTATCAAATCAATAA;IPDRatio=1.44
CP008925 Salmonella_enterica_subsp._enterica_serovar_Cerro_87	kinModCall	modified_base	4263793	4263793	30	+	.	coverage=184;context=TGATTTGATAATGGAAACGCATTAGCCGAATCAGCAAAATT;IPDRatio=1.44
CP008925 Salmonella_enterica_subsp._enterica_serovar_Cerro_87	kinModCall	modified_base	4263809	4263809	26	+	.	coverage=188;context=ACGCATTAGCCGAATCAGCAAAATTTCGTTAACTTACTCCT;IPDRatio=1.44
CP008925 Salmonella_enterica_subsp._enterica_serovar_Cerro_87	kinModCall	m4C	4263821	4263821	76	+	.	coverage=177;context=AATCAGCAAAATTTCGTTAACTTACTCCTCAACGAAAACAC;IPDRatio=2.17;frac=0.500;fracLow=0.362;fracUp=0.649;identificationQv=6
CP008925 Salmonella_enterica_subsp._enterica_serovar_Cerro_87	kinModCall	modified_base	4263853	4263853	54	-	.	coverage=182;context=TGGTGTTAATTAAGGACATCTATACTTCCTCCGTGTTTTCG;IPDRatio=1.92
CP008925 Salmonella_enterica_subsp._enterica_serovar_Cerro_87	kinModCall	modified_base	4263856	4263856	33	-	.	coverage=186;context=TTTTGGTGTTAATTAAGGACATCTATACTTCCTCCGTGTTT;IPDRatio=1.53
CP008925 Salmonella_enterica_subsp._enterica_serovar_Cerro_87	kinModCall	modified_base	4263858	4263858	24	-	.	coverage=188;context=GATTTTGGTGTTAATTAAGGACATCTATACTTCCTCCGTGT;IPDRatio=1.42
CP008925 Salmonella_enterica_subsp._enterica_serovar_Cerro_87	kinModCall	modified_base	4263861	4263861	23	-	.	coverage=186;context=TTTGATTTTGGTGTTAATTAAGGACATCTATACTTCCTCCG;IPDRatio=1.37
CP008925 Salmonella_enterica_subsp._enterica_serovar_Cerro_87	kinModCall	modified_base	4263868	4263868	38	-	.	coverage=191;context=TGAAAGGTTTGATTTTGGTGTTAATTAAGGACATCTATACT;IPDRatio=1.58
CP008925 Salmonella_enterica_subsp._enterica_serovar_Cerro_87	kinModCall	modified_base	4263892	4263892	23	+	.	coverage=183;context=CAAAATCAAACCTTTCAAAAACCAGGCGTTCAAAAACGGTG;IPDRatio=1.42
CP008925 Salmonella_enterica_subsp._enterica_serovar_Cerro_87	kinModCall	modified_base	4263926	4263926	33	-	.	coverage=180;context=CCTTCGGTATCTTTCTCGGTGACTTCAATGAATTCACCGTT;IPDRatio=1.61
CP008925 Salmonella_enterica_subsp._enterica_serovar_Cerro_87	kinModCall	modified_base	4263936	4263936	41	-	.	coverage=190;context=GCTCCAGCGGCCTTCGGTATCTTTCTCGGTGACTTCAATGA;IPDRatio=1.65
CP008925 Salmonella_enterica_subsp._enterica_serovar_Cerro_87	kinModCall	modified_base	4263967	4263967	43	+	.	coverage=193;context=CCGCTGGAGCGTCTTCTTCTTCTACCCGGCCGATTTTACCT;IPDRatio=1.69
CP008925 Salmonella_enterica_subsp._enterica_serovar_Cerro_87	kinModCall	modified_base	4263980	4263980	35	-	.	coverage=190;context=GTCGGGCAAACAAAGGTAAAATCGGCCGGGTAGAAGAAGAA;IPDRatio=1.55
CP008925 Salmonella_enterica_subsp._enterica_serovar_Cerro_87	kinModCall	modified_base	4263981	4263981	35	+	.	coverage=196;context=TCTTCTTCTACCCGGCCGATTTTACCTTTGTTTGCCCGACT;IPDRatio=1.57
CP008925 Salmonella_enterica_subsp._enterica_serovar_Cerro_87	kinModCall	modified_base	4264003	4264003	40	+	.	coverage=203;context=TACCTTTGTTTGCCCGACTGAACTGGGTGACGTTGCCGACC;IPDRatio=1.66
CP008925 Salmonella_enterica_subsp._enterica_serovar_Cerro_87	kinModCall	modified_base	4264008	4264008	23	+	.	coverage=191;context=TTGTTTGCCCGACTGAACTGGGTGACGTTGCCGACCATTAC;IPDRatio=1.50
CP008925 Salmonella_enterica_subsp._enterica_serovar_Cerro_87	kinModCall	modified_base	4264013	4264013	32	-	.	coverage=188;context=TCTTCGTAATGGTCGGCAACGTCACCCAGTTCAGTCGGGCA;IPDRatio=1.54
CP008925 Salmonella_enterica_subsp._enterica_serovar_Cerro_87	kinModCall	modified_base	4264015	4264015	48	-	.	coverage=188;context=GTTCTTCGTAATGGTCGGCAACGTCACCCAGTTCAGTCGGG;IPDRatio=1.89
CP008925 Salmonella_enterica_subsp._enterica_serovar_Cerro_87	kinModCall	modified_base	4264019	4264019	26	+	.	coverage=185;context=ACTGAACTGGGTGACGTTGCCGACCATTACGAAGAACTGCA;IPDRatio=1.43
CP008925 Salmonella_enterica_subsp._enterica_serovar_Cerro_87	kinModCall	modified_base	4264021	4264021	23	+	.	coverage=196;context=TGAACTGGGTGACGTTGCCGACCATTACGAAGAACTGCAGA;IPDRatio=1.43
CP008925 Salmonella_enterica_subsp._enterica_serovar_Cerro_87	kinModCall	modified_base	4264032	4264032	23	+	.	coverage=193;context=ACGTTGCCGACCATTACGAAGAACTGCAGAAGCTGGGCGTA;IPDRatio=1.56
CP008925 Salmonella_enterica_subsp._enterica_serovar_Cerro_87	kinModCall	m6A	4264033	4264033	250	+	.	coverage=204;context=CGTTGCCGACCATTACGAAGAACTGCAGAAGCTGGGCGTAG;IPDRatio=8.69;frac=0.949;fracLow=0.859;fracUp=1.000;identificationQv=208
CP008925 Salmonella_enterica_subsp._enterica_serovar_Cerro_87	kinModCall	m6A	4264034	4264034	30	+	.	coverage=198;context=GTTGCCGACCATTACGAAGAACTGCAGAAGCTGGGCGTAGA;IPDRatio=1.61;frac=0.424;fracLow=0.375;fracUp=0.476;identificationQv=17
CP008925 Salmonella_enterica_subsp._enterica_serovar_Cerro_87	kinModCall	modified_base	4264034	4264034	235	-	.	coverage=210;context=TCTACGCCCAGCTTCTGCAGTTCTTCGTAATGGTCGGCAAC;IPDRatio=5.80
CP008925 Salmonella_enterica_subsp._enterica_serovar_Cerro_87	kinModCall	modified_base	4264035	4264035	49	-	.	coverage=193;context=GTCTACGCCCAGCTTCTGCAGTTCTTCGTAATGGTCGGCAA;IPDRatio=1.87
CP008925 Salmonella_enterica_subsp._enterica_serovar_Cerro_87	kinModCall	modified_base	4264036	4264036	24	-	.	coverage=208;context=CGTCTACGCCCAGCTTCTGCAGTTCTTCGTAATGGTCGGCA;IPDRatio=1.43
CP008925 Salmonella_enterica_subsp._enterica_serovar_Cerro_87	kinModCall	m6A	4264054	4264054	33	+	.	coverage=203;context=ACTGCAGAAGCTGGGCGTAGACGTTTATTCCGTCTCAACCG;IPDRatio=1.48;frac=0.272;fracLow=0.160;fracUp=0.352;identificationQv=3
CP008925 Salmonella_enterica_subsp._enterica_serovar_Cerro_87	kinModCall	modified_base	4264057	4264057	30	-	.	coverage=203;context=TATCGGTTGAGACGGAATAAACGTCTACGCCCAGCTTCTGC;IPDRatio=1.52
CP008925 Salmonella_enterica_subsp._enterica_serovar_Cerro_87	kinModCall	modified_base	4264062	4264062	29	-	.	coverage=217;context=GTGAGTATCGGTTGAGACGGAATAAACGTCTACGCCCAGCT;IPDRatio=1.48
CP008925 Salmonella_enterica_subsp._enterica_serovar_Cerro_87	kinModCall	modified_base	4264067	4264067	29	+	.	coverage=199;context=GGCGTAGACGTTTATTCCGTCTCAACCGATACTCACTTTAC;IPDRatio=1.49
CP008925 Salmonella_enterica_subsp._enterica_serovar_Cerro_87	kinModCall	modified_base	4264070	4264070	28	+	.	coverage=205;context=GTAGACGTTTATTCCGTCTCAACCGATACTCACTTTACGCA;IPDRatio=1.42
CP008925 Salmonella_enterica_subsp._enterica_serovar_Cerro_87	kinModCall	modified_base	4264071	4264071	36	+	.	coverage=201;context=TAGACGTTTATTCCGTCTCAACCGATACTCACTTTACGCAC;IPDRatio=1.62
CP008925 Salmonella_enterica_subsp._enterica_serovar_Cerro_87	kinModCall	modified_base	4264076	4264076	25	-	.	coverage=211;context=GCTTTGTGCGTAAAGTGAGTATCGGTTGAGACGGAATAAAC;IPDRatio=1.38
CP008925 Salmonella_enterica_subsp._enterica_serovar_Cerro_87	kinModCall	modified_base	4264078	4264078	22	+	.	coverage=202;context=TTATTCCGTCTCAACCGATACTCACTTTACGCACAAAGCAT;IPDRatio=1.36
CP008925 Salmonella_enterica_subsp._enterica_serovar_Cerro_87	kinModCall	modified_base	4264089	4264089	43	-	.	coverage=206;context=GCTGCTGTGCCATGCTTTGTGCGTAAAGTGAGTATCGGTTG;IPDRatio=1.71
CP008925 Salmonella_enterica_subsp._enterica_serovar_Cerro_87	kinModCall	modified_base	4264093	4264093	24	+	.	coverage=201;context=CGATACTCACTTTACGCACAAAGCATGGCACAGCAGCTCTG;IPDRatio=1.41
CP008925 Salmonella_enterica_subsp._enterica_serovar_Cerro_87	kinModCall	modified_base	4264110	4264110	29	+	.	coverage=202;context=ACAAAGCATGGCACAGCAGCTCTGAAACTATCGCAAAAATC;IPDRatio=1.52
CP008925 Salmonella_enterica_subsp._enterica_serovar_Cerro_87	kinModCall	m6A	4264110	4264110	319	-	.	coverage=220;context=GATTTTTGCGATAGTTTCAGAGCTGCTGTGCCATGCTTTGT;IPDRatio=8.61;frac=0.957;fracLow=0.881;fracUp=1.000;identificationQv=292
CP008925 Salmonella_enterica_subsp._enterica_serovar_Cerro_87	kinModCall	modified_base	4264113	4264113	58	+	.	coverage=201;context=AAGCATGGCACAGCAGCTCTGAAACTATCGCAAAAATCAAA;IPDRatio=1.87
CP008925 Salmonella_enterica_subsp._enterica_serovar_Cerro_87	kinModCall	modified_base	4264130	4264130	41	+	.	coverage=206;context=TCTGAAACTATCGCAAAAATCAAATATGCGATGATCGGCGA;IPDRatio=1.69
CP008925 Salmonella_enterica_subsp._enterica_serovar_Cerro_87	kinModCall	modified_base	4264137	4264137	22	-	.	coverage=209;context=AGTCGGGTCGCCGATCATCGCATATTTGATTTTTGCGATAG;IPDRatio=1.39
CP008925 Salmonella_enterica_subsp._enterica_serovar_Cerro_87	kinModCall	m6A	4264143	4264143	315	+	.	coverage=206;context=CAAAAATCAAATATGCGATGATCGGCGACCCGACTGGCGCC;IPDRatio=8.25;frac=0.989;fracLow=0.948;fracUp=1.000;identificationQv=323
CP008925 Salmonella_enterica_subsp._enterica_serovar_Cerro_87	kinModCall	m6A	4264144	4264144	284	-	.	coverage=218;context=GGGCGCCAGTCGGGTCGCCGATCATCGCATATTTGATTTTT;IPDRatio=6.67;frac=0.959;fracLow=0.858;fracUp=1.000;identificationQv=265
CP008925 Salmonella_enterica_subsp._enterica_serovar_Cerro_87	kinModCall	modified_base	4264151	4264151	28	+	.	coverage=200;context=AAATATGCGATGATCGGCGACCCGACTGGCGCCCTGACCCG;IPDRatio=1.52
CP008925 Salmonella_enterica_subsp._enterica_serovar_Cerro_87	kinModCall	m4C	4264158	4264158	30	-	.	coverage=200;context=GAAGTTACGGGTCAGGGCGCCAGTCGGGTCGCCGATCATCG;IPDRatio=1.51;frac=0.517;fracLow=0.353;fracUp=0.709;identificationQv=5
CP008925 Salmonella_enterica_subsp._enterica_serovar_Cerro_87	kinModCall	modified_base	4264164	4264164	48	+	.	coverage=197;context=TCGGCGACCCGACTGGCGCCCTGACCCGTAACTTCGACAAC;IPDRatio=1.77
CP008925 Salmonella_enterica_subsp._enterica_serovar_Cerro_87	kinModCall	modified_base	4264180	4264180	23	+	.	coverage=205;context=CGCCCTGACCCGTAACTTCGACAACATGCGTGAAGATGAAG;IPDRatio=1.39
CP008925 Salmonella_enterica_subsp._enterica_serovar_Cerro_87	kinModCall	modified_base	4264184	4264184	21	+	.	coverage=206;context=CTGACCCGTAACTTCGACAACATGCGTGAAGATGAAGGCCT;IPDRatio=1.35
CP008925 Salmonella_enterica_subsp._enterica_serovar_Cerro_87	kinModCall	m4C	4264187	4264187	56	-	.	coverage=213;context=GCCAGGCCTTCATCTTCACGCATGTTGTCGAAGTTACGGGT;IPDRatio=1.76;frac=0.524;fracLow=0.355;fracUp=0.684;identificationQv=29
CP008925 Salmonella_enterica_subsp._enterica_serovar_Cerro_87	kinModCall	modified_base	4264200	4264200	23	-	.	coverage=213;context=GGTCGCACGGTCTGCCAGGCCTTCATCTTCACGCATGTTGT;IPDRatio=1.38
CP008925 Salmonella_enterica_subsp._enterica_serovar_Cerro_87	kinModCall	modified_base	4264201	4264201	22	-	.	coverage=217;context=AGGTCGCACGGTCTGCCAGGCCTTCATCTTCACGCATGTTG;IPDRatio=1.35
CP008925 Salmonella_enterica_subsp._enterica_serovar_Cerro_87	kinModCall	modified_base	4264202	4264202	55	+	.	coverage=202;context=AACATGCGTGAAGATGAAGGCCTGGCAGACCGTGCGACCTT;IPDRatio=1.85
CP008925 Salmonella_enterica_subsp._enterica_serovar_Cerro_87	kinModCall	modified_base	4264236	4264236	23	+	.	coverage=207;context=CGACCTTTGTTGTTGACCCGCAGGGTATCATCCAGGCGATC;IPDRatio=1.40
CP008925 Salmonella_enterica_subsp._enterica_serovar_Cerro_87	kinModCall	modified_base	4264242	4264242	21	+	.	coverage=204;context=TTGTTGTTGACCCGCAGGGTATCATCCAGGCGATCGAAGTT;IPDRatio=1.35
CP008925 Salmonella_enterica_subsp._enterica_serovar_Cerro_87	kinModCall	modified_base	4264244	4264244	21	+	.	coverage=205;context=GTTGTTGACCCGCAGGGTATCATCCAGGCGATCGAAGTTAC;IPDRatio=1.35
CP008925 Salmonella_enterica_subsp._enterica_serovar_Cerro_87	kinModCall	m6A	4264254	4264254	327	+	.	coverage=208;context=CGCAGGGTATCATCCAGGCGATCGAAGTTACCGCTGAAGGT;IPDRatio=6.48;frac=1.000;fracLow=1.000;fracUp=1.000;identificationQv=335
CP008925 Salmonella_enterica_subsp._enterica_serovar_Cerro_87	kinModCall	m6A	4264255	4264255	348	-	.	coverage=220;context=TACCTTCAGCGGTAACTTCGATCGCCTGGATGATACCCTGC;IPDRatio=5.97;frac=1.000;fracLow=0.965;fracUp=1.000;identificationQv=350
CP008925 Salmonella_enterica_subsp._enterica_serovar_Cerro_87	kinModCall	modified_base	4264275	4264275	50	+	.	coverage=202;context=TCGAAGTTACCGCTGAAGGTATCGGCCGTGACGCGTCTGAC;IPDRatio=1.71
CP008925 Salmonella_enterica_subsp._enterica_serovar_Cerro_87	kinModCall	modified_base	4264280	4264280	26	-	.	coverage=187;context=AGCAGGTCAGACGCGTCACGGCCGATACCTTCAGCGGTAAC;IPDRatio=1.46
CP008925 Salmonella_enterica_subsp._enterica_serovar_Cerro_87	kinModCall	modified_base	4264348	4264348	23	+	.	coverage=205;context=TGCCGCTCACCCAGGCGAAGTATGCCCGGCGAAATGGAAAG;IPDRatio=1.42
CP008925 Salmonella_enterica_subsp._enterica_serovar_Cerro_87	kinModCall	m6A	4264382	4264382	295	-	.	coverage=207;context=AGGTCTAAGGATGGAGCCAGAGTCGCTTCACCTTCTTTCCA;IPDRatio=7.32;frac=1.000;fracLow=1.000;fracUp=1.000;identificationQv=301
CP008925 Salmonella_enterica_subsp._enterica_serovar_Cerro_87	kinModCall	modified_base	4264396	4264396	22	-	.	coverage=208;context=AAATTTTACCGACCAGGTCTAAGGATGGAGCCAGAGTCGCT;IPDRatio=1.34
CP008925 Salmonella_enterica_subsp._enterica_serovar_Cerro_87	kinModCall	modified_base	4264397	4264397	22	+	.	coverage=198;context=GCGACTCTGGCTCCATCCTTAGACCTGGTCGGTAAAATTTA;IPDRatio=1.39
CP008925 Salmonella_enterica_subsp._enterica_serovar_Cerro_87	kinModCall	m4C	4264400	4264400	50	+	.	coverage=205;context=ACTCTGGCTCCATCCTTAGACCTGGTCGGTAAAATTTAAAT;IPDRatio=1.78;frac=0.597;fracLow=0.444;fracUp=0.782;identificationQv=13
CP008925 Salmonella_enterica_subsp._enterica_serovar_Cerro_87	kinModCall	m6A	4264402	4264402	44	-	.	coverage=208;context=AAATTTAAATTTTACCGACCAGGTCTAAGGATGGAGCCAGA;IPDRatio=1.73;frac=0.318;fracLow=0.228;fracUp=0.426;identificationQv=5
CP008925 Salmonella_enterica_subsp._enterica_serovar_Cerro_87	kinModCall	modified_base	4264409	4264409	27	-	.	coverage=213;context=ACGACGGAAATTTAAATTTTACCGACCAGGTCTAAGGATGG;IPDRatio=1.50
CP008925 Salmonella_enterica_subsp._enterica_serovar_Cerro_87	kinModCall	modified_base	4264445	4264445	27	-	.	coverage=220;context=TGAGCAGGCGACGCCAACGCAGCTATGGCGTGAAAGACGAC;IPDRatio=1.42
CP008925 Salmonella_enterica_subsp._enterica_serovar_Cerro_87	kinModCall	modified_base	4264475	4264475	33	+	.	coverage=205;context=TCGCCTGCTCACCCCGGTCACTTACTTCAGTAAGCTCCCGG;IPDRatio=1.55
CP008925 Salmonella_enterica_subsp._enterica_serovar_Cerro_87	kinModCall	modified_base	4264477	4264477	22	-	.	coverage=221;context=CCCCGGGAGCTTACTGAAGTAAGTGACCGGGGTGAGCAGGC;IPDRatio=1.39
CP008925 Salmonella_enterica_subsp._enterica_serovar_Cerro_87	kinModCall	modified_base	4264488	4264488	24	-	.	coverage=218;context=AGCCTGAGAATCCCCGGGAGCTTACTGAAGTAAGTGACCGG;IPDRatio=1.37
CP008925 Salmonella_enterica_subsp._enterica_serovar_Cerro_87	kinModCall	m6A	4264520	4264520	314	-	.	coverage=209;context=TCCAAAGTATTTCACGTCAGAGTAAGGCGGCTAGCCTGAGA;IPDRatio=7.30;frac=0.962;fracLow=0.880;fracUp=1.000;identificationQv=309
CP008925 Salmonella_enterica_subsp._enterica_serovar_Cerro_87	kinModCall	modified_base	4264530	4264530	30	+	.	coverage=214;context=GCCGCCTTACTCTGACGTGAAATACTTTGGAAATTGTTTCA;IPDRatio=1.47
CP008925 Salmonella_enterica_subsp._enterica_serovar_Cerro_87	kinModCall	modified_base	4264543	4264543	26	-	.	coverage=205;context=GTGCGCCCATGACTGAAACAATTTCCAAAGTATTTCACGTC;IPDRatio=1.42
CP008925 Salmonella_enterica_subsp._enterica_serovar_Cerro_87	kinModCall	modified_base	4264553	4264553	26	+	.	coverage=203;context=ACTTTGGAAATTGTTTCAGTCATGGGCGCACCCGCGCCCAT;IPDRatio=1.50
CP008925 Salmonella_enterica_subsp._enterica_serovar_Cerro_87	kinModCall	modified_base	4264572	4264572	43	+	.	coverage=205;context=TCATGGGCGCACCCGCGCCCATTTCATTTCAGCACCATGAC;IPDRatio=1.68
CP008925 Salmonella_enterica_subsp._enterica_serovar_Cerro_87	kinModCall	m4C	4264590	4264590	45	-	.	coverage=211;context=TGCATTAATGCAACTTGCGTCATGGTGCTGAAATGAAATGG;IPDRatio=1.66;frac=0.640;fracLow=0.402;fracUp=0.849;identificationQv=20
CP008925 Salmonella_enterica_subsp._enterica_serovar_Cerro_87	kinModCall	modified_base	4264593	4264593	22	-	.	coverage=208;context=GACTGCATTAATGCAACTTGCGTCATGGTGCTGAAATGAAA;IPDRatio=1.38
CP008925 Salmonella_enterica_subsp._enterica_serovar_Cerro_87	kinModCall	modified_base	4264612	4264612	25	-	.	coverage=214;context=ATGCAAGCCGACTTCGCGGGACTGCATTAATGCAACTTGCG;IPDRatio=1.44
CP008925 Salmonella_enterica_subsp._enterica_serovar_Cerro_87	kinModCall	modified_base	4264626	4264626	26	+	.	coverage=214;context=ATGCAGTCCCGCGAAGTCGGCTTGCATGATGATGTTTTCAG;IPDRatio=1.42
CP008925 Salmonella_enterica_subsp._enterica_serovar_Cerro_87	kinModCall	modified_base	4264640	4264640	28	-	.	coverage=198;context=TTCTTCTTCCCTCTCTGAAAACATCATCATGCAAGCCGACT;IPDRatio=1.44
CP008925 Salmonella_enterica_subsp._enterica_serovar_Cerro_87	kinModCall	modified_base	4264643	4264643	25	-	.	coverage=211;context=GCATTCTTCTTCCCTCTCTGAAAACATCATCATGCAAGCCG;IPDRatio=1.41
CP008925 Salmonella_enterica_subsp._enterica_serovar_Cerro_87	kinModCall	m6A	4264647	4264647	289	+	.	coverage=215;context=TTGCATGATGATGTTTTCAGAGAGGGAAGAAGAATGCTCGA;IPDRatio=5.91;frac=1.000;fracLow=0.942;fracUp=1.000;identificationQv=270
CP008925 Salmonella_enterica_subsp._enterica_serovar_Cerro_87	kinModCall	m6A	4264659	4264659	23	+	.	coverage=222;context=GTTTTCAGAGAGGGAAGAAGAATGCTCGACACAAATATGAA;IPDRatio=1.53;frac=0.348;fracLow=0.220;fracUp=0.481;identificationQv=6
CP008925 Salmonella_enterica_subsp._enterica_serovar_Cerro_87	kinModCall	modified_base	4264662	4264662	25	-	.	coverage=212;context=GTTTTCATATTTGTGTCGAGCATTCTTCTTCCCTCTCTGAA;IPDRatio=1.48
CP008925 Salmonella_enterica_subsp._enterica_serovar_Cerro_87	kinModCall	modified_base	4264668	4264668	31	+	.	coverage=213;context=GAGGGAAGAAGAATGCTCGACACAAATATGAAAACCCAGCT;IPDRatio=1.45
CP008925 Salmonella_enterica_subsp._enterica_serovar_Cerro_87	kinModCall	m4C	4264677	4264677	43	-	.	coverage=219;context=TAAGCCCTGAGCTGGGTTTTCATATTTGTGTCGAGCATTCT;IPDRatio=1.60;frac=0.397;fracLow=0.225;fracUp=0.597;identificationQv=8
CP008925 Salmonella_enterica_subsp._enterica_serovar_Cerro_87	kinModCall	modified_base	4264680	4264680	34	-	.	coverage=205;context=AGGTAAGCCCTGAGCTGGGTTTTCATATTTGTGTCGAGCAT;IPDRatio=1.54
CP008925 Salmonella_enterica_subsp._enterica_serovar_Cerro_87	kinModCall	modified_base	4264695	4264695	24	+	.	coverage=216;context=ATGAAAACCCAGCTCAGGGCTTACCTTGAGAAACTGACCAA;IPDRatio=1.41
CP008925 Salmonella_enterica_subsp._enterica_serovar_Cerro_87	kinModCall	modified_base	4264702	4264702	26	-	.	coverage=215;context=AACAGGTTTGGTCAGTTTCTCAAGGTAAGCCCTGAGCTGGG;IPDRatio=1.43
CP008925 Salmonella_enterica_subsp._enterica_serovar_Cerro_87	kinModCall	modified_base	4264711	4264711	32	+	.	coverage=217;context=GGGCTTACCTTGAGAAACTGACCAAACCTGTTGAGCTGATT;IPDRatio=1.55
CP008925 Salmonella_enterica_subsp._enterica_serovar_Cerro_87	kinModCall	modified_base	4264713	4264713	26	+	.	coverage=212;context=GCTTACCTTGAGAAACTGACCAAACCTGTTGAGCTGATTGC;IPDRatio=1.44
CP008925 Salmonella_enterica_subsp._enterica_serovar_Cerro_87	kinModCall	modified_base	4264719	4264719	46	-	.	coverage=222;context=AGCGTGGCAATCAGCTCAACAGGTTTGGTCAGTTTCTCAAG;IPDRatio=1.67
CP008925 Salmonella_enterica_subsp._enterica_serovar_Cerro_87	kinModCall	modified_base	4264725	4264725	53	-	.	coverage=215;context=TCATCCAGCGTGGCAATCAGCTCAACAGGTTTGGTCAGTTT;IPDRatio=1.79
CP008925 Salmonella_enterica_subsp._enterica_serovar_Cerro_87	kinModCall	modified_base	4264729	4264729	32	+	.	coverage=210;context=TGACCAAACCTGTTGAGCTGATTGCCACGCTGGATGACAGC;IPDRatio=1.52
CP008925 Salmonella_enterica_subsp._enterica_serovar_Cerro_87	kinModCall	modified_base	4264730	4264730	25	+	.	coverage=205;context=GACCAAACCTGTTGAGCTGATTGCCACGCTGGATGACAGCG;IPDRatio=1.40
CP008925 Salmonella_enterica_subsp._enterica_serovar_Cerro_87	kinModCall	modified_base	4264741	4264741	34	+	.	coverage=201;context=TTGAGCTGATTGCCACGCTGGATGACAGCGCTAAATCGGCG;IPDRatio=1.58
CP008925 Salmonella_enterica_subsp._enterica_serovar_Cerro_87	kinModCall	modified_base	4264748	4264748	23	-	.	coverage=214;context=TGATTTCCGCCGATTTAGCGCTGTCATCCAGCGTGGCAATC;IPDRatio=1.41
CP008925 Salmonella_enterica_subsp._enterica_serovar_Cerro_87	kinModCall	modified_base	4264758	4264758	46	-	.	coverage=188;context=AGCAGTTCCTTGATTTCCGCCGATTTAGCGCTGTCATCCAG;IPDRatio=1.74
CP008925 Salmonella_enterica_subsp._enterica_serovar_Cerro_87	kinModCall	modified_base	4264764	4264764	31	+	.	coverage=210;context=GACAGCGCTAAATCGGCGGAAATCAAGGAACTGCTGGCTGA;IPDRatio=1.47
CP008925 Salmonella_enterica_subsp._enterica_serovar_Cerro_87	kinModCall	modified_base	4264773	4264773	28	+	.	coverage=214;context=AAATCGGCGGAAATCAAGGAACTGCTGGCTGAAATCGCCGA;IPDRatio=1.46
CP008925 Salmonella_enterica_subsp._enterica_serovar_Cerro_87	kinModCall	modified_base	4264787	4264787	21	-	.	coverage=219;context=CTTTGTCGGACAGCTCGGCGATTTCAGCCAGCAGTTCCTTG;IPDRatio=1.34
CP008925 Salmonella_enterica_subsp._enterica_serovar_Cerro_87	kinModCall	modified_base	4264798	4264798	27	-	.	coverage=224;context=TTTAAATGTGACTTTGTCGGACAGCTCGGCGATTTCAGCCA;IPDRatio=1.44
CP008925 Salmonella_enterica_subsp._enterica_serovar_Cerro_87	kinModCall	modified_base	4264806	4264806	22	+	.	coverage=208;context=ATCGCCGAGCTGTCCGACAAAGTCACATTTAAAGAAGACAA;IPDRatio=1.41
CP008925 Salmonella_enterica_subsp._enterica_serovar_Cerro_87	kinModCall	modified_base	4264807	4264807	55	+	.	coverage=203;context=TCGCCGAGCTGTCCGACAAAGTCACATTTAAAGAAGACAAT;IPDRatio=1.82
CP008925 Salmonella_enterica_subsp._enterica_serovar_Cerro_87	kinModCall	modified_base	4264812	4264812	33	+	.	coverage=216;context=GAGCTGTCCGACAAAGTCACATTTAAAGAAGACAATACTCT;IPDRatio=1.50
CP008925 Salmonella_enterica_subsp._enterica_serovar_Cerro_87	kinModCall	modified_base	4264818	4264818	68	-	.	coverage=216;context=ACCGGCAGAGTATTGTCTTCTTTAAATGTGACTTTGTCGGA;IPDRatio=1.93
CP008925 Salmonella_enterica_subsp._enterica_serovar_Cerro_87	kinModCall	modified_base	4264820	4264820	24	+	.	coverage=218;context=CGACAAAGTCACATTTAAAGAAGACAATACTCTGCCGGTGC;IPDRatio=1.42
CP008925 Salmonella_enterica_subsp._enterica_serovar_Cerro_87	kinModCall	modified_base	4264825	4264825	23	+	.	coverage=216;context=AAGTCACATTTAAAGAAGACAATACTCTGCCGGTGCGCAAG;IPDRatio=1.39
CP008925 Salmonella_enterica_subsp._enterica_serovar_Cerro_87	kinModCall	m6A	4264827	4264827	24	-	.	coverage=214;context=GGCTTGCGCACCGGCAGAGTATTGTCTTCTTTAAATGTGAC;IPDRatio=1.36;frac=0.061;fracLow=0.000;fracUp=0.137;identificationQv=20
CP008925 Salmonella_enterica_subsp._enterica_serovar_Cerro_87	kinModCall	m6A	4264830	4264830	312	-	.	coverage=215;context=GACGGCTTGCGCACCGGCAGAGTATTGTCTTCTTTAAATGT;IPDRatio=7.83;frac=1.000;fracLow=0.950;fracUp=1.000;identificationQv=316
CP008925 Salmonella_enterica_subsp._enterica_serovar_Cerro_87	kinModCall	m6A	4264838	4264838	40	-	.	coverage=220;context=TCAGGAAAGACGGCTTGCGCACCGGCAGAGTATTGTCTTCT;IPDRatio=1.60;frac=0.330;fracLow=0.208;fracUp=0.475;identificationQv=5
CP008925 Salmonella_enterica_subsp._enterica_serovar_Cerro_87	kinModCall	modified_base	4264850	4264850	22	+	.	coverage=219;context=TCTGCCGGTGCGCAAGCCGTCTTTCCTGATTACGAATCCAG;IPDRatio=1.36
CP008925 Salmonella_enterica_subsp._enterica_serovar_Cerro_87	kinModCall	modified_base	4264873	4264873	40	-	.	coverage=238;context=AAAGCGCGGCCCTTGCTGAGAACCTGGATTCGTAATCAGGA;IPDRatio=1.56
CP008925 Salmonella_enterica_subsp._enterica_serovar_Cerro_87	kinModCall	m6A	4264880	4264880	24	+	.	coverage=230;context=TACGAATCCAGGTTCTCAGCAAGGGCCGCGCTTTGCCGGTT;IPDRatio=1.41;frac=0.160;fracLow=0.085;fracUp=0.243;identificationQv=17
CP008925 Salmonella_enterica_subsp._enterica_serovar_Cerro_87	kinModCall	modified_base	4264913	4264913	37	-	.	coverage=245;context=AAACCAGCGAGGTAAATTCGTGGCCCAGCGGAGAACCGGCA;IPDRatio=1.57
CP008925 Salmonella_enterica_subsp._enterica_serovar_Cerro_87	kinModCall	modified_base	4264919	4264919	52	+	.	coverage=233;context=TTCTCCGCTGGGCCACGAATTTACCTCGCTGGTTTTGGCGT;IPDRatio=1.84
CP008925 Salmonella_enterica_subsp._enterica_serovar_Cerro_87	kinModCall	modified_base	4264934	4264934	21	-	.	coverage=260;context=CGCCGGTCCACAGCAACGCCAAAACCAGCGAGGTAAATTCG;IPDRatio=1.33
CP008925 Salmonella_enterica_subsp._enterica_serovar_Cerro_87	kinModCall	modified_base	4264991	4264991	22	+	.	coverage=232;context=AGCGCAGTCGCTGCTGGAGCAGATTCGCGATATTGACGGCG;IPDRatio=1.37
CP008925 Salmonella_enterica_subsp._enterica_serovar_Cerro_87	kinModCall	modified_base	4265002	4265002	26	+	.	coverage=230;context=TGCTGGAGCAGATTCGCGATATTGACGGCGATTTTGAATTC;IPDRatio=1.41
CP008925 Salmonella_enterica_subsp._enterica_serovar_Cerro_87	kinModCall	modified_base	4265013	4265013	28	+	.	coverage=225;context=ATTCGCGATATTGACGGCGATTTTGAATTCGAAACTTATTA;IPDRatio=1.43
CP008925 Salmonella_enterica_subsp._enterica_serovar_Cerro_87	kinModCall	modified_base	4265027	4265027	55	+	.	coverage=218;context=CGGCGATTTTGAATTCGAAACTTATTATTCACTCTCCTGCC;IPDRatio=1.82
CP008925 Salmonella_enterica_subsp._enterica_serovar_Cerro_87	kinModCall	modified_base	4265029	4265029	24	-	.	coverage=247;context=ATGGCAGGAGAGTGAATAATAAGTTTCGAATTCAAAATCGC;IPDRatio=1.38
CP008925 Salmonella_enterica_subsp._enterica_serovar_Cerro_87	kinModCall	modified_base	4265035	4265035	36	-	.	coverage=246;context=GCAGTTATGGCAGGAGAGTGAATAATAAGTTTCGAATTCAA;IPDRatio=1.55
CP008925 Salmonella_enterica_subsp._enterica_serovar_Cerro_87	kinModCall	modified_base	4265038	4265038	21	+	.	coverage=226;context=AATTCGAAACTTATTATTCACTCTCCTGCCATAACTGCCCG;IPDRatio=1.33
CP008925 Salmonella_enterica_subsp._enterica_serovar_Cerro_87	kinModCall	modified_base	4265045	4265045	43	-	.	coverage=247;context=CTACGTCCGGGCAGTTATGGCAGGAGAGTGAATAATAAGTT;IPDRatio=1.64
CP008925 Salmonella_enterica_subsp._enterica_serovar_Cerro_87	kinModCall	modified_base	4265050	4265050	35	-	.	coverage=245;context=CTGCACTACGTCCGGGCAGTTATGGCAGGAGAGTGAATAAT;IPDRatio=1.57
CP008925 Salmonella_enterica_subsp._enterica_serovar_Cerro_87	kinModCall	modified_base	4265051	4265051	26	+	.	coverage=225;context=TTATTCACTCTCCTGCCATAACTGCCCGGACGTAGTGCAGG;IPDRatio=1.46
CP008925 Salmonella_enterica_subsp._enterica_serovar_Cerro_87	kinModCall	modified_base	4265082	4265082	25	+	.	coverage=224;context=GTAGTGCAGGCGCTGAACCTGATGGCGGTGCTGAACCCGCG;IPDRatio=1.42
CP008925 Salmonella_enterica_subsp._enterica_serovar_Cerro_87	kinModCall	modified_base	4265093	4265093	24	+	.	coverage=222;context=GCTGAACCTGATGGCGGTGCTGAACCCGCGTATTAAACATA;IPDRatio=1.40
CP008925 Salmonella_enterica_subsp._enterica_serovar_Cerro_87	kinModCall	modified_base	4265108	4265108	29	+	.	coverage=221;context=GGTGCTGAACCCGCGTATTAAACATACGGCAATTGATGGCG;IPDRatio=1.44
CP008925 Salmonella_enterica_subsp._enterica_serovar_Cerro_87	kinModCall	m6A	4265109	4265109	37	+	.	coverage=209;context=GTGCTGAACCCGCGTATTAAACATACGGCAATTGATGGCGG;IPDRatio=1.56;frac=0.215;fracLow=0.054;fracUp=0.390;identificationQv=4
CP008925 Salmonella_enterica_subsp._enterica_serovar_Cerro_87	kinModCall	modified_base	4265112	4265112	24	-	.	coverage=244;context=GTGCCGCCATCAATTGCCGTATGTTTAATACGCGGGTTCAG;IPDRatio=1.38
CP008925 Salmonella_enterica_subsp._enterica_serovar_Cerro_87	kinModCall	modified_base	4265171	4265171	30	+	.	coverage=223;context=CGAACGTAACGTGATGGGCGTTCCGGCGGTGTTTGTCAACG;IPDRatio=1.53
CP008925 Salmonella_enterica_subsp._enterica_serovar_Cerro_87	kinModCall	m6A	4265172	4265172	136	-	.	coverage=235;context=CCGTTGACAAACACCGCCGGAACGCCCATCACGTTACGTTC;IPDRatio=6.52;frac=0.689;fracLow=0.579;fracUp=0.806;identificationQv=74
CP008925 Salmonella_enterica_subsp._enterica_serovar_Cerro_87	kinModCall	modified_base	4265197	4265197	21	-	.	coverage=239;context=CATACGTCCCTGGCCGAACTCTTTACCGTTGACAAACACCG;IPDRatio=1.40
CP008925 Salmonella_enterica_subsp._enterica_serovar_Cerro_87	kinModCall	modified_base	4265203	4265203	48	-	.	coverage=227;context=CAGAGTCATACGTCCCTGGCCGAACTCTTTACCGTTGACAA;IPDRatio=1.64
CP008925 Salmonella_enterica_subsp._enterica_serovar_Cerro_87	kinModCall	m4C	4265206	4265206	66	+	.	coverage=216;context=TCAACGGTAAAGAGTTCGGCCAGGGACGTATGACTCTGACC;IPDRatio=1.87;frac=1.000;fracLow=1.000;fracUp=1.000;identificationQv=8
CP008925 Salmonella_enterica_subsp._enterica_serovar_Cerro_87	kinModCall	m4C	4265209	4265209	67	-	.	coverage=236;context=CTCGGTCAGAGTCATACGTCCCTGGCCGAACTCTTTACCGT;IPDRatio=1.89;frac=0.548;fracLow=0.342;fracUp=0.742;identificationQv=25
CP008925 Salmonella_enterica_subsp._enterica_serovar_Cerro_87	kinModCall	modified_base	4265217	4265217	25	-	.	coverage=229;context=GCGACAATCTCGGTCAGAGTCATACGTCCCTGGCCGAACTC;IPDRatio=1.38
CP008925 Salmonella_enterica_subsp._enterica_serovar_Cerro_87	kinModCall	modified_base	4265219	4265219	23	-	.	coverage=210;context=TAGCGACAATCTCGGTCAGAGTCATACGTCCCTGGCCGAAC;IPDRatio=1.42
CP008925 Salmonella_enterica_subsp._enterica_serovar_Cerro_87	kinModCall	m6A	4265220	4265220	378	-	.	coverage=236;context=TTAGCGACAATCTCGGTCAGAGTCATACGTCCCTGGCCGAA;IPDRatio=8.25;frac=1.000;fracLow=1.000;fracUp=1.000;identificationQv=332
CP008925 Salmonella_enterica_subsp._enterica_serovar_Cerro_87	kinModCall	modified_base	4265238	4265238	29	-	.	coverage=230;context=TCTGCGCCAGTATCCACTTTAGCGACAATCTCGGTCAGAGT;IPDRatio=1.44
CP008925 Salmonella_enterica_subsp._enterica_serovar_Cerro_87	kinModCall	m4C	4265244	4265244	65	-	.	coverage=227;context=CGTTTTTCTGCGCCAGTATCCACTTTAGCGACAATCTCGGT;IPDRatio=1.91;frac=0.446;fracLow=0.333;fracUp=0.553;identificationQv=7
CP008925 Salmonella_enterica_subsp._enterica_serovar_Cerro_87	kinModCall	modified_base	4265245	4265245	42	+	.	coverage=204;context=CCGAGATTGTCGCTAAAGTGGATACTGGCGCAGAAAAACGT;IPDRatio=1.66
CP008925 Salmonella_enterica_subsp._enterica_serovar_Cerro_87	kinModCall	modified_base	4265286	4265286	23	+	.	coverage=223;context=GCGGCGGAAGCGCTGAACAAACGCGATGCGTATGACGTGCT;IPDRatio=1.39
CP008925 Salmonella_enterica_subsp._enterica_serovar_Cerro_87	kinModCall	modified_base	4265345	4265345	27	+	.	coverage=247;context=GGCGGGCGCGGCGGCGGCGGTCTACTCGGCGCGCAAAGGCA;IPDRatio=1.45
CP008925 Salmonella_enterica_subsp._enterica_serovar_Cerro_87	kinModCall	modified_base	4265345	4265345	21	-	.	coverage=251;context=TGCCTTTGCGCGCCGAGTAGACCGCCGCCGCCGCGCCCGCC;IPDRatio=1.35
CP008925 Salmonella_enterica_subsp._enterica_serovar_Cerro_87	kinModCall	modified_base	4265368	4265368	25	+	.	coverage=251;context=ACTCGGCGCGCAAAGGCATCCGTACCGGTCTGATGGGCGAG;IPDRatio=1.41
CP008925 Salmonella_enterica_subsp._enterica_serovar_Cerro_87	kinModCall	modified_base	4265376	4265376	36	-	.	coverage=253;context=CCGAAGCGCTCGCCCATCAGACCGGTACGGATGCCTTTGCG;IPDRatio=1.50
CP008925 Salmonella_enterica_subsp._enterica_serovar_Cerro_87	kinModCall	modified_base	4265379	4265379	23	-	.	coverage=253;context=CCGCCGAAGCGCTCGCCCATCAGACCGGTACGGATGCCTTT;IPDRatio=1.33
CP008925 Salmonella_enterica_subsp._enterica_serovar_Cerro_87	kinModCall	modified_base	4265380	4265380	26	+	.	coverage=248;context=AAGGCATCCGTACCGGTCTGATGGGCGAGCGCTTCGGCGGT;IPDRatio=1.43
CP008925 Salmonella_enterica_subsp._enterica_serovar_Cerro_87	kinModCall	modified_base	4265387	4265387	32	+	.	coverage=249;context=CCGTACCGGTCTGATGGGCGAGCGCTTCGGCGGTCAGGTGC;IPDRatio=1.48
CP008925 Salmonella_enterica_subsp._enterica_serovar_Cerro_87	kinModCall	modified_base	4265392	4265392	28	-	.	coverage=243;context=ATCCAGCACCTGACCGCCGAAGCGCTCGCCCATCAGACCGG;IPDRatio=1.42
CP008925 Salmonella_enterica_subsp._enterica_serovar_Cerro_87	kinModCall	modified_base	4265411	4265411	24	+	.	coverage=230;context=CTTCGGCGGTCAGGTGCTGGATACCGTGGATATCGAAAACT;IPDRatio=1.38
CP008925 Salmonella_enterica_subsp._enterica_serovar_Cerro_87	kinModCall	modified_base	4265413	4265413	34	+	.	coverage=238;context=TCGGCGGTCAGGTGCTGGATACCGTGGATATCGAAAACTAT;IPDRatio=1.50
CP008925 Salmonella_enterica_subsp._enterica_serovar_Cerro_87	kinModCall	modified_base	4265414	4265414	57	-	.	coverage=216;context=TATAGTTTTCGATATCCACGGTATCCAGCACCTGACCGCCG;IPDRatio=1.85
CP008925 Salmonella_enterica_subsp._enterica_serovar_Cerro_87	kinModCall	modified_base	4265418	4265418	21	-	.	coverage=231;context=GAGATATAGTTTTCGATATCCACGGTATCCAGCACCTGACC;IPDRatio=1.33
CP008925 Salmonella_enterica_subsp._enterica_serovar_Cerro_87	kinModCall	modified_base	4265423	4265423	48	-	.	coverage=230;context=GCACCGAGATATAGTTTTCGATATCCACGGTATCCAGCACC;IPDRatio=1.64
CP008925 Salmonella_enterica_subsp._enterica_serovar_Cerro_87	kinModCall	modified_base	4265426	4265426	38	+	.	coverage=229;context=GCTGGATACCGTGGATATCGAAAACTATATCTCGGTGCCGA;IPDRatio=1.57
CP008925 Salmonella_enterica_subsp._enterica_serovar_Cerro_87	kinModCall	modified_base	4265428	4265428	46	+	.	coverage=227;context=TGGATACCGTGGATATCGAAAACTATATCTCGGTGCCGAAA;IPDRatio=1.67
CP008925 Salmonella_enterica_subsp._enterica_serovar_Cerro_87	kinModCall	modified_base	4265429	4265429	35	+	.	coverage=215;context=GGATACCGTGGATATCGAAAACTATATCTCGGTGCCGAAAA;IPDRatio=1.58
CP008925 Salmonella_enterica_subsp._enterica_serovar_Cerro_87	kinModCall	modified_base	4265431	4265431	21	+	.	coverage=223;context=ATACCGTGGATATCGAAAACTATATCTCGGTGCCGAAAACC;IPDRatio=1.38
CP008925 Salmonella_enterica_subsp._enterica_serovar_Cerro_87	kinModCall	modified_base	4265437	4265437	28	-	.	coverage=227;context=GCCTTCGGTTTTCGGCACCGAGATATAGTTTTCGATATCCA;IPDRatio=1.50
CP008925 Salmonella_enterica_subsp._enterica_serovar_Cerro_87	kinModCall	modified_base	4265448	4265448	26	+	.	coverage=232;context=AACTATATCTCGGTGCCGAAAACCGAAGGCCAGAAACTGGC;IPDRatio=1.37
CP008925 Salmonella_enterica_subsp._enterica_serovar_Cerro_87	kinModCall	modified_base	4265473	4265473	21	-	.	coverage=228;context=GCTGACATGCGCTTTCAGCGCGCCCGCCAGTTTCTGGCCTT;IPDRatio=1.35
CP008925 Salmonella_enterica_subsp._enterica_serovar_Cerro_87	kinModCall	modified_base	4265481	4265481	25	+	.	coverage=207;context=AAACTGGCGGGCGCGCTGAAAGCGCATGTCAGCGATTACGA;IPDRatio=1.40
CP008925 Salmonella_enterica_subsp._enterica_serovar_Cerro_87	kinModCall	modified_base	4265486	4265486	35	-	.	coverage=215;context=CAACGTCGTAATCGCTGACATGCGCTTTCAGCGCGCCCGCC;IPDRatio=1.49
CP008925 Salmonella_enterica_subsp._enterica_serovar_Cerro_87	kinModCall	modified_base	4265512	4265512	35	+	.	coverage=207;context=GCGATTACGACGTTGACGTTATCGACAGCCAGAGCGCAAGT;IPDRatio=1.51
CP008925 Salmonella_enterica_subsp._enterica_serovar_Cerro_87	kinModCall	modified_base	4265516	4265516	37	+	.	coverage=209;context=TTACGACGTTGACGTTATCGACAGCCAGAGCGCAAGTAAAC;IPDRatio=1.55
CP008925 Salmonella_enterica_subsp._enterica_serovar_Cerro_87	kinModCall	m6A	4265524	4265524	345	+	.	coverage=211;context=TTGACGTTATCGACAGCCAGAGCGCAAGTAAACTGGTTCCG;IPDRatio=12.74;frac=1.000;fracLow=0.981;fracUp=1.000;identificationQv=329
CP008925 Salmonella_enterica_subsp._enterica_serovar_Cerro_87	kinModCall	modified_base	4265532	4265532	30	+	.	coverage=211;context=ATCGACAGCCAGAGCGCAAGTAAACTGGTTCCGGCAGCGAC;IPDRatio=1.47
CP008925 Salmonella_enterica_subsp._enterica_serovar_Cerro_87	kinModCall	modified_base	4265535	4265535	68	-	.	coverage=205;context=TCTGTCGCTGCCGGAACCAGTTTACTTGCGCTCTGGCTGTC;IPDRatio=1.97
CP008925 Salmonella_enterica_subsp._enterica_serovar_Cerro_87	kinModCall	modified_base	4265538	4265538	42	-	.	coverage=201;context=CCTTCTGTCGCTGCCGGAACCAGTTTACTTGCGCTCTGGCT;IPDRatio=1.62
CP008925 Salmonella_enterica_subsp._enterica_serovar_Cerro_87	kinModCall	modified_base	4265564	4265564	21	-	.	coverage=208;context=ATGCCGTTTCAATCTGATGCAGGCCGCCTTCTGTCGCTGCC;IPDRatio=1.33
CP008925 Salmonella_enterica_subsp._enterica_serovar_Cerro_87	kinModCall	modified_base	4265572	4265572	23	+	.	coverage=205;context=CAGAAGGCGGCCTGCATCAGATTGAAACGGCATCCGGCGCA;IPDRatio=1.39
CP008925 Salmonella_enterica_subsp._enterica_serovar_Cerro_87	kinModCall	modified_base	4265575	4265575	25	-	.	coverage=211;context=GACTGCGCCGGATGCCGTTTCAATCTGATGCAGGCCGCCTT;IPDRatio=1.44
CP008925 Salmonella_enterica_subsp._enterica_serovar_Cerro_87	kinModCall	modified_base	4265578	4265578	36	-	.	coverage=200;context=CAAGACTGCGCCGGATGCCGTTTCAATCTGATGCAGGCCGC;IPDRatio=1.55
CP008925 Salmonella_enterica_subsp._enterica_serovar_Cerro_87	kinModCall	modified_base	4265608	4265608	25	+	.	coverage=205;context=GCGCAGTCTTGAAAGCGCGCAGTATCATCATCGCCACCGGC;IPDRatio=1.51
CP008925 Salmonella_enterica_subsp._enterica_serovar_Cerro_87	kinModCall	modified_base	4265609	4265609	21	+	.	coverage=195;context=CGCAGTCTTGAAAGCGCGCAGTATCATCATCGCCACCGGCG;IPDRatio=1.39
CP008925 Salmonella_enterica_subsp._enterica_serovar_Cerro_87	kinModCall	modified_base	4265614	4265614	25	+	.	coverage=201;context=TCTTGAAAGCGCGCAGTATCATCATCGCCACCGGCGCAAAA;IPDRatio=1.41
CP008925 Salmonella_enterica_subsp._enterica_serovar_Cerro_87	kinModCall	modified_base	4265629	4265629	34	-	.	coverage=194;context=ATTCATATTGCGCCATTTTGCGCCGGTGGCGATGATGATAC;IPDRatio=1.54
CP008925 Salmonella_enterica_subsp._enterica_serovar_Cerro_87	kinModCall	modified_base	4265649	4265649	21	-	.	coverage=193;context=TACTGATCCTCGCCCGGCACATTCATATTGCGCCATTTTGC;IPDRatio=1.39
CP008925 Salmonella_enterica_subsp._enterica_serovar_Cerro_87	kinModCall	m4C	4265658	4265658	110	+	.	coverage=200;context=CGCAATATGAATGTGCCGGGCGAGGATCAGTATCGCACCAA;IPDRatio=2.63;frac=0.729;fracLow=0.489;fracUp=0.920;identificationQv=3
CP008925 Salmonella_enterica_subsp._enterica_serovar_Cerro_87	kinModCall	m6A	4265663	4265663	300	+	.	coverage=194;context=TATGAATGTGCCGGGCGAGGATCAGTATCGCACCAAAGGCG;IPDRatio=7.16;frac=0.949;fracLow=0.878;fracUp=1.000;identificationQv=283
CP008925 Salmonella_enterica_subsp._enterica_serovar_Cerro_87	kinModCall	m6A	4265664	4265664	290	-	.	coverage=196;context=ACGCCTTTGGTGCGATACTGATCCTCGCCCGGCACATTCAT;IPDRatio=7.80;frac=0.952;fracLow=0.863;fracUp=1.000;identificationQv=254
CP008925 Salmonella_enterica_subsp._enterica_serovar_Cerro_87	kinModCall	modified_base	4265671	4265671	27	-	.	coverage=179;context=ATAGGTGACGCCTTTGGTGCGATACTGATCCTCGCCCGGCA;IPDRatio=1.46
CP008925 Salmonella_enterica_subsp._enterica_serovar_Cerro_87	kinModCall	modified_base	4265689	4265689	28	-	.	coverage=198;context=ACCGTCGCAGTGCGGGCAATAGGTGACGCCTTTGGTGCGAT;IPDRatio=1.54
CP008925 Salmonella_enterica_subsp._enterica_serovar_Cerro_87	kinModCall	m6A	4265690	4265690	43	+	.	coverage=199;context=TCGCACCAAAGGCGTCACCTATTGCCCGCACTGCGACGGTC;IPDRatio=1.66;frac=0.196;fracLow=0.113;fracUp=0.301;identificationQv=6
CP008925 Salmonella_enterica_subsp._enterica_serovar_Cerro_87	kinModCall	modified_base	4265699	4265699	35	+	.	coverage=196;context=AGGCGTCACCTATTGCCCGCACTGCGACGGTCCGTTATTTA;IPDRatio=1.62
CP008925 Salmonella_enterica_subsp._enterica_serovar_Cerro_87	kinModCall	m6A	4265701	4265701	53	-	.	coverage=193;context=TTTAAATAACGGACCGTCGCAGTGCGGGCAATAGGTGACGC;IPDRatio=1.81;frac=0.254;fracLow=0.152;fracUp=0.356;identificationQv=8
CP008925 Salmonella_enterica_subsp._enterica_serovar_Cerro_87	kinModCall	modified_base	4265713	4265713	32	+	.	coverage=187;context=GCCCGCACTGCGACGGTCCGTTATTTAAAGGCAAGCGTGTG;IPDRatio=1.54
CP008925 Salmonella_enterica_subsp._enterica_serovar_Cerro_87	kinModCall	modified_base	4265720	4265720	32	-	.	coverage=185;context=TGACCGCCACACGCTTGCCTTTAAATAACGGACCGTCGCAG;IPDRatio=1.58
CP008925 Salmonella_enterica_subsp._enterica_serovar_Cerro_87	kinModCall	modified_base	4265725	4265725	22	+	.	coverage=182;context=ACGGTCCGTTATTTAAAGGCAAGCGTGTGGCGGTCATCGGC;IPDRatio=1.40
CP008925 Salmonella_enterica_subsp._enterica_serovar_Cerro_87	kinModCall	modified_base	4265727	4265727	30	-	.	coverage=181;context=CCGCCGATGACCGCCACACGCTTGCCTTTAAATAACGGACC;IPDRatio=1.43
CP008925 Salmonella_enterica_subsp._enterica_serovar_Cerro_87	kinModCall	modified_base	4265738	4265738	23	-	.	coverage=186;context=CGGAGTTGCCGCCGCCGATGACCGCCACACGCTTGCCTTTA;IPDRatio=1.39
CP008925 Salmonella_enterica_subsp._enterica_serovar_Cerro_87	kinModCall	m6A	4265777	4265777	233	+	.	coverage=179;context=CGGCGTCGAAGCGGCTATCGATCTGGCAGGTATTGTAGAAC;IPDRatio=5.20;frac=1.000;fracLow=1.000;fracUp=1.000;identificationQv=233
CP008925 Salmonella_enterica_subsp._enterica_serovar_Cerro_87	kinModCall	m6A	4265778	4265778	249	-	.	coverage=174;context=TGTTCTACAATACCTGCCAGATCGATAGCCGCTTCGACGCC;IPDRatio=5.74;frac=1.000;fracLow=0.946;fracUp=1.000;identificationQv=213
CP008925 Salmonella_enterica_subsp._enterica_serovar_Cerro_87	kinModCall	modified_base	4265786	4265786	23	-	.	coverage=179;context=ACGTAACGTGTTCTACAATACCTGCCAGATCGATAGCCGCT;IPDRatio=1.45
CP008925 Salmonella_enterica_subsp._enterica_serovar_Cerro_87	kinModCall	modified_base	4265787	4265787	28	+	.	coverage=168;context=GCGGCTATCGATCTGGCAGGTATTGTAGAACACGTTACGTT;IPDRatio=1.54
CP008925 Salmonella_enterica_subsp._enterica_serovar_Cerro_87	kinModCall	modified_base	4265788	4265788	25	+	.	coverage=178;context=CGGCTATCGATCTGGCAGGTATTGTAGAACACGTTACGTTG;IPDRatio=1.46
CP008925 Salmonella_enterica_subsp._enterica_serovar_Cerro_87	kinModCall	modified_base	4265790	4265790	24	-	.	coverage=179;context=AGCAACGTAACGTGTTCTACAATACCTGCCAGATCGATAGC;IPDRatio=1.43
CP008925 Salmonella_enterica_subsp._enterica_serovar_Cerro_87	kinModCall	modified_base	4265793	4265793	46	+	.	coverage=181;context=ATCGATCTGGCAGGTATTGTAGAACACGTTACGTTGCTGGA;IPDRatio=1.66
CP008925 Salmonella_enterica_subsp._enterica_serovar_Cerro_87	kinModCall	modified_base	4265796	4265796	22	-	.	coverage=178;context=AACTCCAGCAACGTAACGTGTTCTACAATACCTGCCAGATC;IPDRatio=1.40
CP008925 Salmonella_enterica_subsp._enterica_serovar_Cerro_87	kinModCall	modified_base	4265798	4265798	23	-	.	coverage=174;context=CGAACTCCAGCAACGTAACGTGTTCTACAATACCTGCCAGA;IPDRatio=1.46
CP008925 Salmonella_enterica_subsp._enterica_serovar_Cerro_87	kinModCall	modified_base	4265801	4265801	23	-	.	coverage=174;context=GCGCGAACTCCAGCAACGTAACGTGTTCTACAATACCTGCC;IPDRatio=1.41
CP008925 Salmonella_enterica_subsp._enterica_serovar_Cerro_87	kinModCall	modified_base	4265804	4265804	21	-	.	coverage=170;context=CCGGCGCGAACTCCAGCAACGTAACGTGTTCTACAATACCT;IPDRatio=1.39
CP008925 Salmonella_enterica_subsp._enterica_serovar_Cerro_87	kinModCall	modified_base	4265811	4265811	48	+	.	coverage=178;context=GTAGAACACGTTACGTTGCTGGAGTTCGCGCCGGAGATGAA;IPDRatio=1.90
CP008925 Salmonella_enterica_subsp._enterica_serovar_Cerro_87	kinModCall	modified_base	4265814	4265814	23	+	.	coverage=169;context=GAACACGTTACGTTGCTGGAGTTCGCGCCGGAGATGAAGGC;IPDRatio=1.78
CP008925 Salmonella_enterica_subsp._enterica_serovar_Cerro_87	kinModCall	modified_base	4265815	4265815	173	+	.	coverage=176;context=AACACGTTACGTTGCTGGAGTTCGCGCCGGAGATGAAGGCG;IPDRatio=5.05
CP008925 Salmonella_enterica_subsp._enterica_serovar_Cerro_87	kinModCall	m6A	4265816	4265816	256	-	.	coverage=185;context=CCGCCTTCATCTCCGGCGCGAACTCCAGCAACGTAACGTGT;IPDRatio=14.35;frac=1.000;fracLow=0.924;fracUp=1.000;identificationQv=208
CP008925 Salmonella_enterica_subsp._enterica_serovar_Cerro_87	kinModCall	m4C	4265820	4265820	37	-	.	coverage=182;context=TGATCCGCCTTCATCTCCGGCGCGAACTCCAGCAACGTAAC;IPDRatio=1.72;frac=0.827;fracLow=0.663;fracUp=0.964;identificationQv=122
CP008925 Salmonella_enterica_subsp._enterica_serovar_Cerro_87	kinModCall	m6A	4265837	4265837	222	+	.	coverage=176;context=CGCGCCGGAGATGAAGGCGGATCAGGTGCTACAGGACAAAG;IPDRatio=6.08;frac=0.992;fracLow=0.922;fracUp=1.000;identificationQv=208
CP008925 Salmonella_enterica_subsp._enterica_serovar_Cerro_87	kinModCall	m6A	4265838	4265838	285	-	.	coverage=182;context=ACTTTGTCCTGTAGCACCTGATCCGCCTTCATCTCCGGCGC;IPDRatio=8.18;frac=1.000;fracLow=0.924;fracUp=1.000;identificationQv=299
CP008925 Salmonella_enterica_subsp._enterica_serovar_Cerro_87	kinModCall	modified_base	4265843	4265843	22	+	.	coverage=171;context=GGAGATGAAGGCGGATCAGGTGCTACAGGACAAAGTGCGTA;IPDRatio=1.41
CP008925 Salmonella_enterica_subsp._enterica_serovar_Cerro_87	kinModCall	modified_base	4265867	4265867	24	-	.	coverage=183;context=AAATGATATCGACATTTTTCAGGCTACGCACTTTGTCCTGT;IPDRatio=1.35
CP008925 Salmonella_enterica_subsp._enterica_serovar_Cerro_87	kinModCall	modified_base	4265875	4265875	21	+	.	coverage=159;context=AAGTGCGTAGCCTGAAAAATGTCGATATCATTTTGAATGCG;IPDRatio=1.40
CP008925 Salmonella_enterica_subsp._enterica_serovar_Cerro_87	kinModCall	modified_base	4265879	4265879	44	+	.	coverage=173;context=GCGTAGCCTGAAAAATGTCGATATCATTTTGAATGCGCAAA;IPDRatio=1.69
CP008925 Salmonella_enterica_subsp._enterica_serovar_Cerro_87	kinModCall	modified_base	4265906	4265906	23	+	.	coverage=180;context=TTTGAATGCGCAAACGACAGAAGTGAAGGGCGACGGTTCGA;IPDRatio=1.43
CP008925 Salmonella_enterica_subsp._enterica_serovar_Cerro_87	kinModCall	modified_base	4265909	4265909	22	-	.	coverage=179;context=CTTTCGAACCGTCGCCCTTCACTTCTGTCGTTTGCGCATTC;IPDRatio=1.35
CP008925 Salmonella_enterica_subsp._enterica_serovar_Cerro_87	kinModCall	modified_base	4265912	4265912	43	-	.	coverage=180;context=CCACTTTCGAACCGTCGCCCTTCACTTCTGTCGTTTGCGCA;IPDRatio=1.69
CP008925 Salmonella_enterica_subsp._enterica_serovar_Cerro_87	kinModCall	modified_base	4265928	4265928	49	+	.	coverage=168;context=GTGAAGGGCGACGGTTCGAAAGTGGTGGGACTGGAGTATCG;IPDRatio=1.86
CP008925 Salmonella_enterica_subsp._enterica_serovar_Cerro_87	kinModCall	modified_base	4265933	4265933	37	-	.	coverage=179;context=GGTCACGATACTCCAGTCCCACCACTTTCGAACCGTCGCCC;IPDRatio=1.58
CP008925 Salmonella_enterica_subsp._enterica_serovar_Cerro_87	kinModCall	modified_base	4265942	4265942	35	+	.	coverage=168;context=TTCGAAAGTGGTGGGACTGGAGTATCGTGACCGTGTCAGCG;IPDRatio=1.78
CP008925 Salmonella_enterica_subsp._enterica_serovar_Cerro_87	kinModCall	modified_base	4265947	4265947	55	-	.	coverage=168;context=ATCGCCGCTGACACGGTCACGATACTCCAGTCCCACCACTT;IPDRatio=1.79
CP008925 Salmonella_enterica_subsp._enterica_serovar_Cerro_87	kinModCall	modified_base	4265950	4265950	29	-	.	coverage=178;context=AATATCGCCGCTGACACGGTCACGATACTCCAGTCCCACCA;IPDRatio=1.50
CP008925 Salmonella_enterica_subsp._enterica_serovar_Cerro_87	kinModCall	modified_base	4265968	4265968	60	+	.	coverage=171;context=GTGACCGTGTCAGCGGCGATATTCATAGCGTCGCGCTGGCA;IPDRatio=1.88
CP008925 Salmonella_enterica_subsp._enterica_serovar_Cerro_87	kinModCall	modified_base	4265990	4265990	48	-	.	coverage=177;context=GACCAATCTGCACAAAAATTCCTGCCAGCGCGACGCTATGA;IPDRatio=1.89
CP008925 Salmonella_enterica_subsp._enterica_serovar_Cerro_87	kinModCall	modified_base	4265991	4265991	25	+	.	coverage=172;context=CATAGCGTCGCGCTGGCAGGAATTTTTGTGCAGATTGGTCT;IPDRatio=1.41
CP008925 Salmonella_enterica_subsp._enterica_serovar_Cerro_87	kinModCall	modified_base	4266005	4266005	22	-	.	coverage=171;context=GGGTATTCGGCAACAGACCAATCTGCACAAAAATTCCTGCC;IPDRatio=1.41
CP008925 Salmonella_enterica_subsp._enterica_serovar_Cerro_87	kinModCall	modified_base	4266006	4266006	28	+	.	coverage=162;context=GCAGGAATTTTTGTGCAGATTGGTCTGTTGCCGAATACCCA;IPDRatio=1.52
CP008925 Salmonella_enterica_subsp._enterica_serovar_Cerro_87	kinModCall	modified_base	4266020	4266020	27	+	.	coverage=169;context=GCAGATTGGTCTGTTGCCGAATACCCACTGGCTGGAAGGCG;IPDRatio=1.46
CP008925 Salmonella_enterica_subsp._enterica_serovar_Cerro_87	kinModCall	modified_base	4266053	4266053	35	+	.	coverage=164;context=GGAAGGCGCGCTTGAGCGTAACCGCATGGGCGAAATCATTA;IPDRatio=1.61
CP008925 Salmonella_enterica_subsp._enterica_serovar_Cerro_87	kinModCall	modified_base	4266067	4266067	39	+	.	coverage=155;context=AGCGTAACCGCATGGGCGAAATCATTATTGACGCCAAATGT;IPDRatio=1.62
CP008925 Salmonella_enterica_subsp._enterica_serovar_Cerro_87	kinModCall	modified_base	4266069	4266069	26	+	.	coverage=170;context=CGTAACCGCATGGGCGAAATCATTATTGACGCCAAATGTGA;IPDRatio=1.48
CP008925 Salmonella_enterica_subsp._enterica_serovar_Cerro_87	kinModCall	modified_base	4266076	4266076	33	-	.	coverage=176;context=GCTGGTTTCACATTTGGCGTCAATAATGATTTCGCCCATGC;IPDRatio=1.58
CP008925 Salmonella_enterica_subsp._enterica_serovar_Cerro_87	kinModCall	modified_base	4266078	4266078	80	-	.	coverage=167;context=ACGCTGGTTTCACATTTGGCGTCAATAATGATTTCGCCCAT;IPDRatio=2.38
CP008925 Salmonella_enterica_subsp._enterica_serovar_Cerro_87	kinModCall	modified_base	4266079	4266079	34	+	.	coverage=168;context=TGGGCGAAATCATTATTGACGCCAAATGTGAAACCAGCGTT;IPDRatio=1.62
CP008925 Salmonella_enterica_subsp._enterica_serovar_Cerro_87	kinModCall	modified_base	4266088	4266088	40	+	.	coverage=168;context=TCATTATTGACGCCAAATGTGAAACCAGCGTTAAGGGCGTC;IPDRatio=1.75
CP008925 Salmonella_enterica_subsp._enterica_serovar_Cerro_87	kinModCall	modified_base	4266090	4266090	21	+	.	coverage=170;context=ATTATTGACGCCAAATGTGAAACCAGCGTTAAGGGCGTCTT;IPDRatio=1.36
CP008925 Salmonella_enterica_subsp._enterica_serovar_Cerro_87	kinModCall	modified_base	4266090	4266090	38	-	.	coverage=173;context=AAGACGCCCTTAACGCTGGTTTCACATTTGGCGTCAATAAT;IPDRatio=1.58
CP008925 Salmonella_enterica_subsp._enterica_serovar_Cerro_87	kinModCall	m6A	4266122	4266122	23	+	.	coverage=161;context=GGGCGTCTTCGCCGCAGGCGATTGTACCACCGTTCCTTACA;IPDRatio=1.47;frac=0.150;fracLow=0.074;fracUp=0.264;identificationQv=9
CP008925 Salmonella_enterica_subsp._enterica_serovar_Cerro_87	kinModCall	modified_base	4266134	4266134	21	+	.	coverage=158;context=CGCAGGCGATTGTACCACCGTTCCTTACAAACAGATTATCA;IPDRatio=1.47
CP008925 Salmonella_enterica_subsp._enterica_serovar_Cerro_87	kinModCall	m6A	4266135	4266135	39	-	.	coverage=170;context=ATGATAATCTGTTTGTAAGGAACGGTGGTACAATCGCCTGC;IPDRatio=1.66;frac=0.282;fracLow=0.174;fracUp=0.389;identificationQv=30
CP008925 Salmonella_enterica_subsp._enterica_serovar_Cerro_87	kinModCall	m6A	4266139	4266139	28	-	.	coverage=171;context=GGCGATGATAATCTGTTTGTAAGGAACGGTGGTACAATCGC;IPDRatio=1.51;frac=0.331;fracLow=0.241;fracUp=0.471;identificationQv=50
CP008925 Salmonella_enterica_subsp._enterica_serovar_Cerro_87	kinModCall	modified_base	4266142	4266142	23	+	.	coverage=163;context=ATTGTACCACCGTTCCTTACAAACAGATTATCATCGCCACC;IPDRatio=1.41
CP008925 Salmonella_enterica_subsp._enterica_serovar_Cerro_87	kinModCall	m6A	4266149	4266149	22	-	.	coverage=170;context=CTTCGCCGGTGGCGATGATAATCTGTTTGTAAGGAACGGTG;IPDRatio=1.38;frac=0.382;fracLow=0.176;fracUp=0.570;identificationQv=4
CP008925 Salmonella_enterica_subsp._enterica_serovar_Cerro_87	kinModCall	modified_base	4266160	4266160	51	-	.	coverage=171;context=GGCTTTCGCCCCTTCGCCGGTGGCGATGATAATCTGTTTGT;IPDRatio=1.89
CP008925 Salmonella_enterica_subsp._enterica_serovar_Cerro_87	kinModCall	modified_base	4266176	4266176	22	+	.	coverage=163;context=CGCCACCGGCGAAGGGGCGAAAGCCTCGTTGAGCGCCTTTG;IPDRatio=1.38
CP008925 Salmonella_enterica_subsp._enterica_serovar_Cerro_87	kinModCall	modified_base	4266195	4266195	53	+	.	coverage=153;context=AAAGCCTCGTTGAGCGCCTTTGATTATCTGATTCGTACCAA;IPDRatio=1.96
CP008925 Salmonella_enterica_subsp._enterica_serovar_Cerro_87	kinModCall	modified_base	4266197	4266197	24	+	.	coverage=163;context=AGCCTCGTTGAGCGCCTTTGATTATCTGATTCGTACCAAAA;IPDRatio=1.41
CP008925 Salmonella_enterica_subsp._enterica_serovar_Cerro_87	kinModCall	modified_base	4266228	4266228	39	-	.	coverage=170;context=CTTGCAGGTGTGCTTACTTCTTTTTATGCGATTTTGGTACG;IPDRatio=1.63
CP008925 Salmonella_enterica_subsp._enterica_serovar_Cerro_87	kinModCall	modified_base	4266229	4266229	37	-	.	coverage=174;context=CCTTGCAGGTGTGCTTACTTCTTTTTATGCGATTTTGGTAC;IPDRatio=1.59
CP008925 Salmonella_enterica_subsp._enterica_serovar_Cerro_87	kinModCall	modified_base	4266235	4266235	25	+	.	coverage=164;context=AAATCGCATAAAAAGAAGTAAGCACACCTGCAAGGTCAGTT;IPDRatio=1.44
CP008925 Salmonella_enterica_subsp._enterica_serovar_Cerro_87	kinModCall	m4C	4266236	4266236	72	-	.	coverage=171;context=TAACTGACCTTGCAGGTGTGCTTACTTCTTTTTATGCGATT;IPDRatio=2.13;frac=0.438;fracLow=0.321;fracUp=0.608;identificationQv=28
CP008925 Salmonella_enterica_subsp._enterica_serovar_Cerro_87	kinModCall	modified_base	4266237	4266237	40	+	.	coverage=170;context=ATCGCATAAAAAGAAGTAAGCACACCTGCAAGGTCAGTTAA;IPDRatio=1.68
CP008925 Salmonella_enterica_subsp._enterica_serovar_Cerro_87	kinModCall	modified_base	4266254	4266254	28	+	.	coverage=168;context=AAGCACACCTGCAAGGTCAGTTAACTGGCCATCGTAAATGG;IPDRatio=1.50
CP008925 Salmonella_enterica_subsp._enterica_serovar_Cerro_87	kinModCall	modified_base	4266270	4266270	22	+	.	coverage=171;context=TCAGTTAACTGGCCATCGTAAATGGCCCGATAGTGTAAGCT;IPDRatio=1.37
CP008925 Salmonella_enterica_subsp._enterica_serovar_Cerro_87	kinModCall	modified_base	4266286	4266286	43	-	.	coverage=171;context=CGCCGCAGGCCCGAATAGCTTACACTATCGGGCCATTTACG;IPDRatio=1.73
CP008925 Salmonella_enterica_subsp._enterica_serovar_Cerro_87	kinModCall	m4C	4266288	4266288	41	-	.	coverage=178;context=AACGCCGCAGGCCCGAATAGCTTACACTATCGGGCCATTTA;IPDRatio=1.70;frac=0.308;fracLow=0.132;fracUp=0.431;identificationQv=5
CP008925 Salmonella_enterica_subsp._enterica_serovar_Cerro_87	kinModCall	modified_base	4266317	4266317	23	+	.	coverage=162;context=GCCTGCGGCGTTTATGCCTGGGGAACGCCGCCGGCTAAAAC;IPDRatio=1.58
CP008925 Salmonella_enterica_subsp._enterica_serovar_Cerro_87	kinModCall	modified_base	4266320	4266320	48	+	.	coverage=171;context=TGCGGCGTTTATGCCTGGGGAACGCCGCCGGCTAAAACACC;IPDRatio=1.81
CP008925 Salmonella_enterica_subsp._enterica_serovar_Cerro_87	kinModCall	modified_base	4266321	4266321	32	-	.	coverage=172;context=AGGTGTTTTAGCCGGCGGCGTTCCCCAGGCATAAACGCCGC;IPDRatio=1.55
CP008925 Salmonella_enterica_subsp._enterica_serovar_Cerro_87	kinModCall	modified_base	4266323	4266323	38	-	.	coverage=172;context=GAAGGTGTTTTAGCCGGCGGCGTTCCCCAGGCATAAACGCC;IPDRatio=1.70
CP008925 Salmonella_enterica_subsp._enterica_serovar_Cerro_87	kinModCall	modified_base	4266326	4266326	43	+	.	coverage=168;context=GTTTATGCCTGGGGAACGCCGCCGGCTAAAACACCTTCTTC;IPDRatio=1.69
CP008925 Salmonella_enterica_subsp._enterica_serovar_Cerro_87	kinModCall	modified_base	4266329	4266329	33	-	.	coverage=152;context=AATGAAGAAGGTGTTTTAGCCGGCGGCGTTCCCCAGGCATA;IPDRatio=1.61
CP008925 Salmonella_enterica_subsp._enterica_serovar_Cerro_87	kinModCall	modified_base	4266347	4266347	22	+	.	coverage=168;context=CCGGCTAAAACACCTTCTTCATTATCAATACTCTGAAACCG;IPDRatio=1.37
CP008925 Salmonella_enterica_subsp._enterica_serovar_Cerro_87	kinModCall	modified_base	4266353	4266353	34	+	.	coverage=170;context=AAAACACCTTCTTCATTATCAATACTCTGAAACCGTCTGTT;IPDRatio=1.54
CP008925 Salmonella_enterica_subsp._enterica_serovar_Cerro_87	kinModCall	m6A	4266355	4266355	114	-	.	coverage=175;context=TTAACAGACGGTTTCAGAGTATTGATAATGAAGAAGGTGTT;IPDRatio=2.88;frac=0.666;fracLow=0.527;fracUp=0.810;identificationQv=66
CP008925 Salmonella_enterica_subsp._enterica_serovar_Cerro_87	kinModCall	m6A	4266358	4266358	330	-	.	coverage=172;context=TTATTAACAGACGGTTTCAGAGTATTGATAATGAAGAAGGT;IPDRatio=6.31;frac=1.000;fracLow=1.000;fracUp=1.000;identificationQv=293
CP008925 Salmonella_enterica_subsp._enterica_serovar_Cerro_87	kinModCall	modified_base	4266374	4266374	34	+	.	coverage=171;context=ATACTCTGAAACCGTCTGTTAATAACAGACGGTTTTTTATT;IPDRatio=1.59
CP008925 Salmonella_enterica_subsp._enterica_serovar_Cerro_87	kinModCall	m6A	4266376	4266376	53	-	.	coverage=163;context=GAAATAAAAAACCGTCTGTTATTAACAGACGGTTTCAGAGT;IPDRatio=1.83;frac=0.262;fracLow=0.154;fracUp=0.368;identificationQv=22
CP008925 Salmonella_enterica_subsp._enterica_serovar_Cerro_87	kinModCall	modified_base	4266399	4266399	29	+	.	coverage=166;context=CAGACGGTTTTTTATTTCAACGGTCTTCTGTTTTTAAACTT;IPDRatio=1.54
CP008925 Salmonella_enterica_subsp._enterica_serovar_Cerro_87	kinModCall	modified_base	4266434	4266434	43	-	.	coverage=154;context=CAGTTAAATCCGGAGAAGGCTTTTTTATTGTTTCAAAGTTT;IPDRatio=1.67
CP008925 Salmonella_enterica_subsp._enterica_serovar_Cerro_87	kinModCall	modified_base	4266436	4266436	21	+	.	coverage=163;context=ACTTTGAAACAATAAAAAAGCCTTCTCCGGATTTAACTGGA;IPDRatio=1.39
CP008925 Salmonella_enterica_subsp._enterica_serovar_Cerro_87	kinModCall	modified_base	4266447	4266447	22	+	.	coverage=162;context=ATAAAAAAGCCTTCTCCGGATTTAACTGGAATTTTTCTGTT;IPDRatio=1.39
CP008925 Salmonella_enterica_subsp._enterica_serovar_Cerro_87	kinModCall	modified_base	4266448	4266448	43	+	.	coverage=163;context=TAAAAAAGCCTTCTCCGGATTTAACTGGAATTTTTCTGTTT;IPDRatio=1.80
CP008925 Salmonella_enterica_subsp._enterica_serovar_Cerro_87	kinModCall	m6A	4266459	4266459	50	-	.	coverage=161;context=CTTTGATAAAAAAACAGAAAAATTCCAGTTAAATCCGGAGA;IPDRatio=1.89;frac=0.288;fracLow=0.164;fracUp=0.406;identificationQv=13
CP008925 Salmonella_enterica_subsp._enterica_serovar_Cerro_87	kinModCall	modified_base	4266478	4266478	23	-	.	coverage=161;context=GCGGAAGCGCTTAATCTTTCTTTGATAAAAAAACAGAAAAA;IPDRatio=1.41
CP008925 Salmonella_enterica_subsp._enterica_serovar_Cerro_87	kinModCall	modified_base	4266489	4266489	23	-	.	coverage=148;context=TGGGCATGTTAGCGGAAGCGCTTAATCTTTCTTTGATAAAA;IPDRatio=1.40
CP008925 Salmonella_enterica_subsp._enterica_serovar_Cerro_87	kinModCall	modified_base	4266493	4266493	21	-	.	coverage=142;context=AGAATGGGCATGTTAGCGGAAGCGCTTAATCTTTCTTTGAT;IPDRatio=1.48
CP008925 Salmonella_enterica_subsp._enterica_serovar_Cerro_87	kinModCall	m4C	4266498	4266498	61	+	.	coverage=154;context=AGAAAGATTAAGCGCTTCCGCTAACATGCCCATTCTTTTTT;IPDRatio=2.01;frac=0.529;fracLow=0.361;fracUp=0.710;identificationQv=10
CP008925 Salmonella_enterica_subsp._enterica_serovar_Cerro_87	kinModCall	modified_base	4266502	4266502	24	+	.	coverage=152;context=AGATTAAGCGCTTCCGCTAACATGCCCATTCTTTTTTCTTG;IPDRatio=1.45
CP008925 Salmonella_enterica_subsp._enterica_serovar_Cerro_87	kinModCall	modified_base	4266505	4266505	71	-	.	coverage=147;context=AATCAAGAAAAAAGAATGGGCATGTTAGCGGAAGCGCTTAA;IPDRatio=2.27
CP008925 Salmonella_enterica_subsp._enterica_serovar_Cerro_87	kinModCall	modified_base	4266521	4266521	30	+	.	coverage=140;context=ACATGCCCATTCTTTTTTCTTGATTTATATTGCATTTGTAT;IPDRatio=1.62
CP008925 Salmonella_enterica_subsp._enterica_serovar_Cerro_87	kinModCall	modified_base	4266523	4266523	31	+	.	coverage=146;context=ATGCCCATTCTTTTTTCTTGATTTATATTGCATTTGTATGT;IPDRatio=1.59
CP008925 Salmonella_enterica_subsp._enterica_serovar_Cerro_87	kinModCall	modified_base	4266524	4266524	27	+	.	coverage=142;context=TGCCCATTCTTTTTTCTTGATTTATATTGCATTTGTATGTG;IPDRatio=1.50
CP008925 Salmonella_enterica_subsp._enterica_serovar_Cerro_87	kinModCall	modified_base	4266529	4266529	32	+	.	coverage=149;context=ATTCTTTTTTCTTGATTTATATTGCATTTGTATGTGAGGTT;IPDRatio=1.56
CP008925 Salmonella_enterica_subsp._enterica_serovar_Cerro_87	kinModCall	modified_base	4266531	4266531	22	-	.	coverage=146;context=ATAACCTCACATACAAATGCAATATAAATCAAGAAAAAAGA;IPDRatio=1.43
CP008925 Salmonella_enterica_subsp._enterica_serovar_Cerro_87	kinModCall	m4C	4266532	4266532	43	-	.	coverage=145;context=AATAACCTCACATACAAATGCAATATAAATCAAGAAAAAAG;IPDRatio=1.75;frac=0.933;fracLow=0.696;fracUp=1.000;identificationQv=6
CP008925 Salmonella_enterica_subsp._enterica_serovar_Cerro_87	kinModCall	m6A	4266534	4266534	23	+	.	coverage=148;context=TTTTTCTTGATTTATATTGCATTTGTATGTGAGGTTATTTA;IPDRatio=1.41;frac=0.090;fracLow=0.000;fracUp=0.183;identificationQv=5
CP008925 Salmonella_enterica_subsp._enterica_serovar_Cerro_87	kinModCall	modified_base	4266546	4266546	33	-	.	coverage=138;context=TGAATCCATGAATAAATAACCTCACATACAAATGCAATATA;IPDRatio=1.58
CP008925 Salmonella_enterica_subsp._enterica_serovar_Cerro_87	kinModCall	m6A	4266548	4266548	37	-	.	coverage=146;context=ATTGAATCCATGAATAAATAACCTCACATACAAATGCAATA;IPDRatio=1.70;frac=0.273;fracLow=0.108;fracUp=0.456;identificationQv=4
CP008925 Salmonella_enterica_subsp._enterica_serovar_Cerro_87	kinModCall	modified_base	4266551	4266551	24	+	.	coverage=146;context=TGCATTTGTATGTGAGGTTATTTATTCATGGATTCAATCTA;IPDRatio=1.48
CP008925 Salmonella_enterica_subsp._enterica_serovar_Cerro_87	kinModCall	modified_base	4266553	4266553	40	+	.	coverage=141;context=CATTTGTATGTGAGGTTATTTATTCATGGATTCAATCTATG;IPDRatio=1.79
CP008925 Salmonella_enterica_subsp._enterica_serovar_Cerro_87	kinModCall	modified_base	4266554	4266554	51	+	.	coverage=149;context=ATTTGTATGTGAGGTTATTTATTCATGGATTCAATCTATGA;IPDRatio=1.68
CP008925 Salmonella_enterica_subsp._enterica_serovar_Cerro_87	kinModCall	modified_base	4266562	4266562	25	+	.	coverage=148;context=GTGAGGTTATTTATTCATGGATTCAATCTATGAATCACTGA;IPDRatio=1.41
CP008925 Salmonella_enterica_subsp._enterica_serovar_Cerro_87	kinModCall	modified_base	4266563	4266563	26	+	.	coverage=150;context=TGAGGTTATTTATTCATGGATTCAATCTATGAATCACTGAC;IPDRatio=1.49
CP008925 Salmonella_enterica_subsp._enterica_serovar_Cerro_87	kinModCall	m4C	4266565	4266565	67	+	.	coverage=153;context=AGGTTATTTATTCATGGATTCAATCTATGAATCACTGACGG;IPDRatio=2.15;frac=0.743;fracLow=0.533;fracUp=0.954;identificationQv=6
CP008925 Salmonella_enterica_subsp._enterica_serovar_Cerro_87	kinModCall	modified_base	4266566	4266566	27	+	.	coverage=153;context=GGTTATTTATTCATGGATTCAATCTATGAATCACTGACGGA;IPDRatio=1.49
CP008925 Salmonella_enterica_subsp._enterica_serovar_Cerro_87	kinModCall	m6A	4266576	4266576	65	-	.	coverage=146;context=TTTTTCTAATTCCGTCAGTGATTCATAGATTGAATCCATGA;IPDRatio=2.05;frac=0.379;fracLow=0.240;fracUp=0.551;identificationQv=7
CP008925 Salmonella_enterica_subsp._enterica_serovar_Cerro_87	kinModCall	modified_base	4266578	4266578	25	+	.	coverage=153;context=ATGGATTCAATCTATGAATCACTGACGGAATTAGAAAAAAC;IPDRatio=1.49
CP008925 Salmonella_enterica_subsp._enterica_serovar_Cerro_87	kinModCall	modified_base	4266587	4266587	24	+	.	coverage=143;context=ATCTATGAATCACTGACGGAATTAGAAAAAACAGGGCTTAC;IPDRatio=1.47
CP008925 Salmonella_enterica_subsp._enterica_serovar_Cerro_87	kinModCall	modified_base	4266603	4266603	57	+	.	coverage=133;context=CGGAATTAGAAAAAACAGGGCTTACATTGCGTGATTTTTTT;IPDRatio=2.17
CP008925 Salmonella_enterica_subsp._enterica_serovar_Cerro_87	kinModCall	modified_base	4266605	4266605	21	-	.	coverage=136;context=TTAAAAAAATCACGCAATGTAAGCCCTGTTTTTTCTAATTC;IPDRatio=1.41
CP008925 Salmonella_enterica_subsp._enterica_serovar_Cerro_87	kinModCall	modified_base	4266614	4266614	23	-	.	coverage=135;context=TCATGAGAATTAAAAAAATCACGCAATGTAAGCCCTGTTTT;IPDRatio=1.45
CP008925 Salmonella_enterica_subsp._enterica_serovar_Cerro_87	kinModCall	modified_base	4266618	4266618	22	-	.	coverage=133;context=ACTATCATGAGAATTAAAAAAATCACGCAATGTAAGCCCTG;IPDRatio=1.36
CP008925 Salmonella_enterica_subsp._enterica_serovar_Cerro_87	kinModCall	modified_base	4266619	4266619	22	-	.	coverage=134;context=GACTATCATGAGAATTAAAAAAATCACGCAATGTAAGCCCT;IPDRatio=1.37
CP008925 Salmonella_enterica_subsp._enterica_serovar_Cerro_87	kinModCall	modified_base	4266621	4266621	22	-	.	coverage=132;context=ATGACTATCATGAGAATTAAAAAAATCACGCAATGTAAGCC;IPDRatio=1.40
CP008925 Salmonella_enterica_subsp._enterica_serovar_Cerro_87	kinModCall	modified_base	4266623	4266623	29	-	.	coverage=137;context=GAATGACTATCATGAGAATTAAAAAAATCACGCAATGTAAG;IPDRatio=1.44
CP008925 Salmonella_enterica_subsp._enterica_serovar_Cerro_87	kinModCall	m6A	4266624	4266624	47	+	.	coverage=138;context=TTACATTGCGTGATTTTTTTAATTCTCATGATAGTCATTCA;IPDRatio=1.79;frac=0.454;fracLow=0.290;fracUp=0.598;identificationQv=36
CP008925 Salmonella_enterica_subsp._enterica_serovar_Cerro_87	kinModCall	modified_base	4266629	4266629	32	-	.	coverage=129;context=TTCAGTGAATGACTATCATGAGAATTAAAAAAATCACGCAA;IPDRatio=1.53
CP008925 Salmonella_enterica_subsp._enterica_serovar_Cerro_87	kinModCall	m4C	4266630	4266630	76	+	.	coverage=134;context=TGCGTGATTTTTTTAATTCTCATGATAGTCATTCACTGAAA;IPDRatio=3.37;frac=1.000;fracLow=1.000;fracUp=1.000;identificationQv=7
CP008925 Salmonella_enterica_subsp._enterica_serovar_Cerro_87	kinModCall	modified_base	4266637	4266637	48	-	.	coverage=131;context=AGGCAGATTTCAGTGAATGACTATCATGAGAATTAAAAAAA;IPDRatio=1.82
CP008925 Salmonella_enterica_subsp._enterica_serovar_Cerro_87	kinModCall	modified_base	4266638	4266638	22	-	.	coverage=126;context=TAGGCAGATTTCAGTGAATGACTATCATGAGAATTAAAAAA;IPDRatio=1.40
CP008925 Salmonella_enterica_subsp._enterica_serovar_Cerro_87	kinModCall	modified_base	4266641	4266641	39	-	.	coverage=123;context=ACGTAGGCAGATTTCAGTGAATGACTATCATGAGAATTAAA;IPDRatio=1.72
CP008925 Salmonella_enterica_subsp._enterica_serovar_Cerro_87	kinModCall	modified_base	4266644	4266644	23	+	.	coverage=125;context=AATTCTCATGATAGTCATTCACTGAAATCTGCCTACGTGAG;IPDRatio=1.51
CP008925 Salmonella_enterica_subsp._enterica_serovar_Cerro_87	kinModCall	modified_base	4266652	4266652	27	-	.	coverage=119;context=GATTTAATCTCACGTAGGCAGATTTCAGTGAATGACTATCA;IPDRatio=1.60
CP008925 Salmonella_enterica_subsp._enterica_serovar_Cerro_87	kinModCall	modified_base	4266665	4266665	23	+	.	coverage=120;context=CTGAAATCTGCCTACGTGAGATTAAATCCCTCTGCTGCGGT;IPDRatio=1.44
CP008925 Salmonella_enterica_subsp._enterica_serovar_Cerro_87	kinModCall	m6A	4266666	4266666	37	-	.	coverage=114;context=TACCGCAGCAGAGGGATTTAATCTCACGTAGGCAGATTTCA;IPDRatio=1.63;frac=0.645;fracLow=0.605;fracUp=0.690;identificationQv=19
CP008925 Salmonella_enterica_subsp._enterica_serovar_Cerro_87	kinModCall	m6A	4266675	4266675	160	-	.	coverage=118;context=GGTAAGGTTTACCGCAGCAGAGGGATTTAATCTCACGTAGG;IPDRatio=5.08;frac=1.000;fracLow=0.887;fracUp=1.000;identificationQv=96
CP008925 Salmonella_enterica_subsp._enterica_serovar_Cerro_87	kinModCall	modified_base	4266685	4266685	25	-	.	coverage=120;context=ACGCCCGGTCGGTAAGGTTTACCGCAGCAGAGGGATTTAAT;IPDRatio=1.49
CP008925 Salmonella_enterica_subsp._enterica_serovar_Cerro_87	kinModCall	m6A	4266691	4266691	94	-	.	coverage=116;context=CCAGCCACGCCCGGTCGGTAAGGTTTACCGCAGCAGAGGGA;IPDRatio=3.11;frac=0.557;fracLow=0.429;fracUp=0.710;identificationQv=57
CP008925 Salmonella_enterica_subsp._enterica_serovar_Cerro_87	kinModCall	m6A	4266697	4266697	44	+	.	coverage=125;context=TGCTGCGGTAAACCTTACCGACCGGGCGTGGCTGGAAGCGG;IPDRatio=1.98;frac=0.423;fracLow=0.277;fracUp=0.585;identificationQv=19
CP008925 Salmonella_enterica_subsp._enterica_serovar_Cerro_87	kinModCall	m6A	4266722	4266722	45	-	.	coverage=117;context=ACGAATAGCGCATTAAAGTCATACTCCGCTTCCAGCCACGC;IPDRatio=1.85;frac=0.441;fracLow=0.266;fracUp=0.582;identificationQv=35
CP008925 Salmonella_enterica_subsp._enterica_serovar_Cerro_87	kinModCall	m4C	4266723	4266723	58	-	.	coverage=118;context=GACGAATAGCGCATTAAAGTCATACTCCGCTTCCAGCCACG;IPDRatio=2.17;frac=0.789;fracLow=0.457;fracUp=0.980;identificationQv=61
CP008925 Salmonella_enterica_subsp._enterica_serovar_Cerro_87	kinModCall	m4C	4266732	4266732	58	-	.	coverage=119;context=GCCAGGGCCGACGAATAGCGCATTAAAGTCATACTCCGCTT;IPDRatio=2.01;frac=1.000;fracLow=1.000;fracUp=1.000;identificationQv=57
CP008925 Salmonella_enterica_subsp._enterica_serovar_Cerro_87	kinModCall	modified_base	4266750	4266750	22	-	.	coverage=112;context=AGGCGCAGCCAGCAGCTTGCCAGGGCCGACGAATAGCGCAT;IPDRatio=1.48
CP008925 Salmonella_enterica_subsp._enterica_serovar_Cerro_87	kinModCall	modified_base	4266753	4266753	24	+	.	coverage=128;context=CGCTATTCGTCGGCCCTGGCAAGCTGCTGGCTGCGCCTTTC;IPDRatio=1.46
CP008925 Salmonella_enterica_subsp._enterica_serovar_Cerro_87	kinModCall	m4C	4266755	4266755	42	-	.	coverage=116;context=GCGAAAGGCGCAGCCAGCAGCTTGCCAGGGCCGACGAATAG;IPDRatio=1.81;frac=0.282;fracLow=0.108;fracUp=0.430;identificationQv=12
CP008925 Salmonella_enterica_subsp._enterica_serovar_Cerro_87	kinModCall	modified_base	4266778	4266778	30	+	.	coverage=129;context=GCTGGCTGCGCCTTTCGCTTCAGTGTATCTGGAAGACGATG;IPDRatio=1.51
```
