## Supplementary tables for "Modification-Dependent Restriction Endonuclease-based sequencing method (EcoWI-seq) maps the genome-wide landscape of phosphorothioate modification at base resolution": Supplementary Table S3-SMRT seq kinetics.gff (part 91 of 96)

```
CP008925 Salmonella_enterica_subsp._enterica_serovar_Cerro_87	kinModCall	modified_base	4266782	4266782	28	+	.	coverage=122;context=GCTGCGCCTTTCGCTTCAGTGTATCTGGAAGACGATGCGCT;IPDRatio=1.57
CP008925 Salmonella_enterica_subsp._enterica_serovar_Cerro_87	kinModCall	modified_base	4266784	4266784	23	+	.	coverage=127;context=TGCGCCTTTCGCTTCAGTGTATCTGGAAGACGATGCGCTGG;IPDRatio=1.46
CP008925 Salmonella_enterica_subsp._enterica_serovar_Cerro_87	kinModCall	modified_base	4266787	4266787	40	-	.	coverage=119;context=TCACCAGCGCATCGTCTTCCAGATACACTGAAGCGAAAGGC;IPDRatio=1.78
CP008925 Salmonella_enterica_subsp._enterica_serovar_Cerro_87	kinModCall	modified_base	4266802	4266802	32	+	.	coverage=127;context=GTATCTGGAAGACGATGCGCTGGTGATGGGAAAGGCGACGC;IPDRatio=1.75
CP008925 Salmonella_enterica_subsp._enterica_serovar_Cerro_87	kinModCall	modified_base	4266803	4266803	21	+	.	coverage=126;context=TATCTGGAAGACGATGCGCTGGTGATGGGAAAGGCGACGCT;IPDRatio=1.54
CP008925 Salmonella_enterica_subsp._enterica_serovar_Cerro_87	kinModCall	m6A	4266808	4266808	48	-	.	coverage=118;context=TCTCCAGCGTCGCCTTTCCCATCACCAGCGCATCGTCTTCC;IPDRatio=1.81;frac=0.254;fracLow=0.122;fracUp=0.384;identificationQv=24
CP008925 Salmonella_enterica_subsp._enterica_serovar_Cerro_87	kinModCall	m6A	4266838	4266838	50	-	.	coverage=118;context=ATAATCCCAACGCTGCCATAAAATCCCGTATCTCCAGCGTC;IPDRatio=1.92;frac=0.450;fracLow=0.263;fracUp=0.601;identificationQv=26
CP008925 Salmonella_enterica_subsp._enterica_serovar_Cerro_87	kinModCall	modified_base	4266839	4266839	46	+	.	coverage=122;context=ACGCTGGAGATACGGGATTTTATGGCAGCGTTGGGATTATC;IPDRatio=1.99
CP008925 Salmonella_enterica_subsp._enterica_serovar_Cerro_87	kinModCall	modified_base	4266854	4266854	27	+	.	coverage=127;context=GATTTTATGGCAGCGTTGGGATTATCGGTTAATCAGGAAAG;IPDRatio=1.47
CP008925 Salmonella_enterica_subsp._enterica_serovar_Cerro_87	kinModCall	m6A	4266866	4266866	64	-	.	coverage=115;context=TCAGGAATATTGCTTTCCTGATTAACCGATAATCCCAACGC;IPDRatio=2.47;frac=0.467;fracLow=0.303;fracUp=0.616;identificationQv=30
CP008925 Salmonella_enterica_subsp._enterica_serovar_Cerro_87	kinModCall	modified_base	4266878	4266878	25	-	.	coverage=116;context=GAAATATGATCGTCAGGAATATTGCTTTCCTGATTAACCGA;IPDRatio=1.46
CP008925 Salmonella_enterica_subsp._enterica_serovar_Cerro_87	kinModCall	modified_base	4266884	4266884	23	-	.	coverage=118;context=ACGCAGGAAATATGATCGTCAGGAATATTGCTTTCCTGATT;IPDRatio=1.42
CP008925 Salmonella_enterica_subsp._enterica_serovar_Cerro_87	kinModCall	m6A	4266889	4266889	206	+	.	coverage=126;context=GGAAAGCAATATTCCTGACGATCATATTTCCTGCGTGCTGG;IPDRatio=7.09;frac=1.000;fracLow=0.970;fracUp=1.000;identificationQv=201
CP008925 Salmonella_enterica_subsp._enterica_serovar_Cerro_87	kinModCall	m6A	4266890	4266890	170	-	.	coverage=115;context=TCCAGCACGCAGGAAATATGATCGTCAGGAATATTGCTTTC;IPDRatio=6.70;frac=0.999;fracLow=0.937;fracUp=1.000;identificationQv=160
CP008925 Salmonella_enterica_subsp._enterica_serovar_Cerro_87	kinModCall	modified_base	4266894	4266894	47	+	.	coverage=125;context=GCAATATTCCTGACGATCATATTTCCTGCGTGCTGGAATTG;IPDRatio=1.78
CP008925 Salmonella_enterica_subsp._enterica_serovar_Cerro_87	kinModCall	modified_base	4266898	4266898	25	-	.	coverage=103;context=TGGTCAATTCCAGCACGCAGGAAATATGATCGTCAGGAATA;IPDRatio=1.47
CP008925 Salmonella_enterica_subsp._enterica_serovar_Cerro_87	kinModCall	modified_base	4266900	4266900	24	-	.	coverage=117;context=TGTGGTCAATTCCAGCACGCAGGAAATATGATCGTCAGGAA;IPDRatio=1.48
CP008925 Salmonella_enterica_subsp._enterica_serovar_Cerro_87	kinModCall	modified_base	4266913	4266913	22	-	.	coverage=119;context=TAGCCAGTAATAGTGTGGTCAATTCCAGCACGCAGGAAATA;IPDRatio=1.54
CP008925 Salmonella_enterica_subsp._enterica_serovar_Cerro_87	kinModCall	m6A	4266915	4266915	56	+	.	coverage=128;context=TTTCCTGCGTGCTGGAATTGACCACACTATTACTGGCTAAC;IPDRatio=1.97;frac=0.399;fracLow=0.260;fracUp=0.598;identificationQv=13
CP008925 Salmonella_enterica_subsp._enterica_serovar_Cerro_87	kinModCall	m4C	4266917	4266917	65	+	.	coverage=121;context=TCCTGCGTGCTGGAATTGACCACACTATTACTGGCTAACAC;IPDRatio=2.41;frac=0.634;fracLow=0.493;fracUp=0.850;identificationQv=32
CP008925 Salmonella_enterica_subsp._enterica_serovar_Cerro_87	kinModCall	m6A	4266923	4266923	61	+	.	coverage=121;context=GTGCTGGAATTGACCACACTATTACTGGCTAACACTCGGCA;IPDRatio=2.01;frac=0.339;fracLow=0.208;fracUp=0.498;identificationQv=37
CP008925 Salmonella_enterica_subsp._enterica_serovar_Cerro_87	kinModCall	modified_base	4266923	4266923	24	-	.	coverage=116;context=TGCCGAGTGTTAGCCAGTAATAGTGTGGTCAATTCCAGCAC;IPDRatio=1.53
CP008925 Salmonella_enterica_subsp._enterica_serovar_Cerro_87	kinModCall	modified_base	4266928	4266928	66	-	.	coverage=117;context=ACGTTTGCCGAGTGTTAGCCAGTAATAGTGTGGTCAATTCC;IPDRatio=2.45
CP008925 Salmonella_enterica_subsp._enterica_serovar_Cerro_87	kinModCall	modified_base	4266931	4266931	29	+	.	coverage=121;context=ATTGACCACACTATTACTGGCTAACACTCGGCAAACGTCAT;IPDRatio=1.61
CP008925 Salmonella_enterica_subsp._enterica_serovar_Cerro_87	kinModCall	m6A	4266933	4266933	58	+	.	coverage=127;context=TGACCACACTATTACTGGCTAACACTCGGCAAACGTCATCA;IPDRatio=2.03;frac=0.303;fracLow=0.186;fracUp=0.435;identificationQv=12
CP008925 Salmonella_enterica_subsp._enterica_serovar_Cerro_87	kinModCall	m6A	4266938	4266938	61	-	.	coverage=116;context=CGGTATGATGACGTTTGCCGAGTGTTAGCCAGTAATAGTGT;IPDRatio=2.44;frac=0.424;fracLow=0.268;fracUp=0.561;identificationQv=44
CP008925 Salmonella_enterica_subsp._enterica_serovar_Cerro_87	kinModCall	m4C	4266949	4266949	51	+	.	coverage=123;context=GGCTAACACTCGGCAAACGTCATCATACCGATCTACTCTCA;IPDRatio=1.92;frac=0.754;fracLow=0.516;fracUp=1.000;identificationQv=51
CP008925 Salmonella_enterica_subsp._enterica_serovar_Cerro_87	kinModCall	modified_base	4266952	4266952	23	+	.	coverage=125;context=TAACACTCGGCAAACGTCATCATACCGATCTACTCTCACTC;IPDRatio=1.45
CP008925 Salmonella_enterica_subsp._enterica_serovar_Cerro_87	kinModCall	m6A	4266959	4266959	180	+	.	coverage=128;context=CGGCAAACGTCATCATACCGATCTACTCTCACTCAATATAT;IPDRatio=4.75;frac=1.000;fracLow=0.985;fracUp=1.000;identificationQv=146
CP008925 Salmonella_enterica_subsp._enterica_serovar_Cerro_87	kinModCall	m6A	4266960	4266960	173	-	.	coverage=124;context=GATATATTGAGTGAGAGTAGATCGGTATGATGACGTTTGCC;IPDRatio=7.75;frac=1.000;fracLow=0.985;fracUp=1.000;identificationQv=180
CP008925 Salmonella_enterica_subsp._enterica_serovar_Cerro_87	kinModCall	modified_base	4266965	4266965	23	-	.	coverage=117;context=TTATTGATATATTGAGTGAGAGTAGATCGGTATGATGACGT;IPDRatio=1.50
CP008925 Salmonella_enterica_subsp._enterica_serovar_Cerro_87	kinModCall	m4C	4266966	4266966	69	+	.	coverage=127;context=CGTCATCATACCGATCTACTCTCACTCAATATATCAATAAC;IPDRatio=2.35;frac=0.661;fracLow=0.480;fracUp=0.816;identificationQv=62
CP008925 Salmonella_enterica_subsp._enterica_serovar_Cerro_87	kinModCall	modified_base	4266971	4266971	55	-	.	coverage=116;context=AAATAGTTATTGATATATTGAGTGAGAGTAGATCGGTATGA;IPDRatio=2.18
CP008925 Salmonella_enterica_subsp._enterica_serovar_Cerro_87	kinModCall	m4C	4266972	4266972	28	+	.	coverage=125;context=CATACCGATCTACTCTCACTCAATATATCAATAACTATTTA;IPDRatio=1.63;frac=0.937;fracLow=0.558;fracUp=1.000;identificationQv=20
CP008925 Salmonella_enterica_subsp._enterica_serovar_Cerro_87	kinModCall	modified_base	4266977	4266977	38	-	.	coverage=115;context=TTTGTTAAATAGTTATTGATATATTGAGTGAGAGTAGATCG;IPDRatio=1.69
CP008925 Salmonella_enterica_subsp._enterica_serovar_Cerro_87	kinModCall	modified_base	4266978	4266978	22	+	.	coverage=126;context=GATCTACTCTCACTCAATATATCAATAACTATTTAACAAAG;IPDRatio=1.41
CP008925 Salmonella_enterica_subsp._enterica_serovar_Cerro_87	kinModCall	modified_base	4266981	4266981	61	-	.	coverage=106;context=CCACTTTGTTAAATAGTTATTGATATATTGAGTGAGAGTAG;IPDRatio=2.46
CP008925 Salmonella_enterica_subsp._enterica_serovar_Cerro_87	kinModCall	m6A	4266982	4266982	85	+	.	coverage=126;context=TACTCTCACTCAATATATCAATAACTATTTAACAAAGTGGG;IPDRatio=2.47;frac=0.513;fracLow=0.361;fracUp=0.677;identificationQv=28
CP008925 Salmonella_enterica_subsp._enterica_serovar_Cerro_87	kinModCall	modified_base	4266983	4266983	40	-	.	coverage=116;context=ACCCACTTTGTTAAATAGTTATTGATATATTGAGTGAGAGT;IPDRatio=1.75
CP008925 Salmonella_enterica_subsp._enterica_serovar_Cerro_87	kinModCall	modified_base	4266986	4266986	43	+	.	coverage=124;context=CTCACTCAATATATCAATAACTATTTAACAAAGTGGGTGCC;IPDRatio=1.90
CP008925 Salmonella_enterica_subsp._enterica_serovar_Cerro_87	kinModCall	modified_base	4266989	4266989	45	+	.	coverage=127;context=ACTCAATATATCAATAACTATTTAACAAAGTGGGTGCCATT;IPDRatio=1.80
CP008925 Salmonella_enterica_subsp._enterica_serovar_Cerro_87	kinModCall	modified_base	4266989	4266989	22	-	.	coverage=108;context=AATGGCACCCACTTTGTTAAATAGTTATTGATATATTGAGT;IPDRatio=1.50
CP008925 Salmonella_enterica_subsp._enterica_serovar_Cerro_87	kinModCall	modified_base	4266993	4266993	55	-	.	coverage=114;context=ATATAATGGCACCCACTTTGTTAAATAGTTATTGATATATT;IPDRatio=2.23
CP008925 Salmonella_enterica_subsp._enterica_serovar_Cerro_87	kinModCall	modified_base	4266997	4266997	28	+	.	coverage=118;context=TATCAATAACTATTTAACAAAGTGGGTGCCATTATATATCG;IPDRatio=1.54
CP008925 Salmonella_enterica_subsp._enterica_serovar_Cerro_87	kinModCall	modified_base	4267001	4267001	21	+	.	coverage=117;context=AATAACTATTTAACAAAGTGGGTGCCATTATATATCGAAAA;IPDRatio=1.68
CP008925 Salmonella_enterica_subsp._enterica_serovar_Cerro_87	kinModCall	m6A	4267007	4267007	46	+	.	coverage=123;context=TATTTAACAAAGTGGGTGCCATTATATATCGAAAAAATAAA;IPDRatio=1.91;frac=0.247;fracLow=0.132;fracUp=0.376;identificationQv=39
CP008925 Salmonella_enterica_subsp._enterica_serovar_Cerro_87	kinModCall	m6A	4267010	4267010	63	+	.	coverage=126;context=TTAACAAAGTGGGTGCCATTATATATCGAAAAAATAAAAAC;IPDRatio=2.17;frac=0.831;fracLow=0.599;fracUp=1.000;identificationQv=17
CP008925 Salmonella_enterica_subsp._enterica_serovar_Cerro_87	kinModCall	modified_base	4267014	4267014	21	+	.	coverage=127;context=CAAAGTGGGTGCCATTATATATCGAAAAAATAAAAACTCAT;IPDRatio=1.48
CP008925 Salmonella_enterica_subsp._enterica_serovar_Cerro_87	kinModCall	modified_base	4267015	4267015	21	-	.	coverage=108;context=CATGAGTTTTTATTTTTTCGATATATAATGGCACCCACTTT;IPDRatio=1.70
CP008925 Salmonella_enterica_subsp._enterica_serovar_Cerro_87	kinModCall	modified_base	4267016	4267016	24	-	.	coverage=107;context=GCATGAGTTTTTATTTTTTCGATATATAATGGCACCCACTT;IPDRatio=1.68
CP008925 Salmonella_enterica_subsp._enterica_serovar_Cerro_87	kinModCall	modified_base	4267017	4267017	26	-	.	coverage=113;context=TGCATGAGTTTTTATTTTTTCGATATATAATGGCACCCACT;IPDRatio=1.56
CP008925 Salmonella_enterica_subsp._enterica_serovar_Cerro_87	kinModCall	modified_base	4267028	4267028	24	+	.	coverage=126;context=TTATATATCGAAAAAATAAAAACTCATGCACAAACGACCAC;IPDRatio=1.46
CP008925 Salmonella_enterica_subsp._enterica_serovar_Cerro_87	kinModCall	modified_base	4267049	4267049	38	+	.	coverage=119;context=ACTCATGCACAAACGACCACGTTATATACGGTGGCGGACAT;IPDRatio=1.82
CP008925 Salmonella_enterica_subsp._enterica_serovar_Cerro_87	kinModCall	modified_base	4267050	4267050	32	+	.	coverage=124;context=CTCATGCACAAACGACCACGTTATATACGGTGGCGGACATC;IPDRatio=1.70
CP008925 Salmonella_enterica_subsp._enterica_serovar_Cerro_87	kinModCall	modified_base	4267052	4267052	50	+	.	coverage=128;context=CATGCACAAACGACCACGTTATATACGGTGGCGGACATCTT;IPDRatio=1.99
CP008925 Salmonella_enterica_subsp._enterica_serovar_Cerro_87	kinModCall	modified_base	4267063	4267063	23	+	.	coverage=128;context=GACCACGTTATATACGGTGGCGGACATCTTATTTCATTGGC;IPDRatio=1.41
CP008925 Salmonella_enterica_subsp._enterica_serovar_Cerro_87	kinModCall	modified_base	4267074	4267074	23	-	.	coverage=108;context=TAATTCATCAAGCCAATGAAATAAGATGTCCGCCACCGTAT;IPDRatio=1.47
CP008925 Salmonella_enterica_subsp._enterica_serovar_Cerro_87	kinModCall	modified_base	4267080	4267080	35	-	.	coverage=122;context=TCGTTTTAATTCATCAAGCCAATGAAATAAGATGTCCGCCA;IPDRatio=1.65
CP008925 Salmonella_enterica_subsp._enterica_serovar_Cerro_87	kinModCall	modified_base	4267105	4267105	30	+	.	coverage=119;context=TGATGAATTAAAACGAGAGTATCAATATGAGTAATGAGACG;IPDRatio=1.56
CP008925 Salmonella_enterica_subsp._enterica_serovar_Cerro_87	kinModCall	modified_base	4267105	4267105	22	-	.	coverage=117;context=CGTCTCATTACTCATATTGATACTCTCGTTTTAATTCATCA;IPDRatio=1.47
CP008925 Salmonella_enterica_subsp._enterica_serovar_Cerro_87	kinModCall	modified_base	4267107	4267107	44	-	.	coverage=113;context=CCCGTCTCATTACTCATATTGATACTCTCGTTTTAATTCAT;IPDRatio=2.02
CP008925 Salmonella_enterica_subsp._enterica_serovar_Cerro_87	kinModCall	modified_base	4267110	4267110	31	-	.	coverage=115;context=TGTCCCGTCTCATTACTCATATTGATACTCTCGTTTTAATT;IPDRatio=1.59
CP008925 Salmonella_enterica_subsp._enterica_serovar_Cerro_87	kinModCall	modified_base	4267113	4267113	21	-	.	coverage=117;context=AGATGTCCCGTCTCATTACTCATATTGATACTCTCGTTTTA;IPDRatio=1.46
CP008925 Salmonella_enterica_subsp._enterica_serovar_Cerro_87	kinModCall	m6A	4267116	4267116	42	-	.	coverage=117;context=TTCAGATGTCCCGTCTCATTACTCATATTGATACTCTCGTT;IPDRatio=1.79;frac=0.271;fracLow=0.112;fracUp=0.405;identificationQv=6
CP008925 Salmonella_enterica_subsp._enterica_serovar_Cerro_87	kinModCall	m6A	4267119	4267119	40	-	.	coverage=115;context=CTGTTCAGATGTCCCGTCTCATTACTCATATTGATACTCTC;IPDRatio=1.71;frac=0.472;fracLow=0.325;fracUp=0.638;identificationQv=69
CP008925 Salmonella_enterica_subsp._enterica_serovar_Cerro_87	kinModCall	modified_base	4267146	4267146	23	+	.	coverage=133;context=GGACATCTGAACAGACGTTCTTTTTTAAAGGGGATAGTGGC;IPDRatio=1.45
CP008925 Salmonella_enterica_subsp._enterica_serovar_Cerro_87	kinModCall	modified_base	4267155	4267155	47	+	.	coverage=137;context=AACAGACGTTCTTTTTTAAAGGGGATAGTGGCACTGGGCGC;IPDRatio=1.92
CP008925 Salmonella_enterica_subsp._enterica_serovar_Cerro_87	kinModCall	modified_base	4267160	4267160	33	-	.	coverage=127;context=CAACGGCGCCCAGTGCCACTATCCCCTTTAAAAAAGAACGT;IPDRatio=1.48
CP008925 Salmonella_enterica_subsp._enterica_serovar_Cerro_87	kinModCall	m4C	4267162	4267162	51	-	.	coverage=125;context=CGCAACGGCGCCCAGTGCCACTATCCCCTTTAAAAAAGAAC;IPDRatio=1.91;frac=0.749;fracLow=0.496;fracUp=0.987;identificationQv=23
CP008925 Salmonella_enterica_subsp._enterica_serovar_Cerro_87	kinModCall	modified_base	4267166	4267166	34	-	.	coverage=122;context=AAGCCGCAACGGCGCCCAGTGCCACTATCCCCTTTAAAAAA;IPDRatio=1.72
CP008925 Salmonella_enterica_subsp._enterica_serovar_Cerro_87	kinModCall	modified_base	4267185	4267185	67	+	.	coverage=135;context=GCACTGGGCGCCGTTGCGGCTTTACCCGGAGGATTACTGAC;IPDRatio=2.35
CP008925 Salmonella_enterica_subsp._enterica_serovar_Cerro_87	kinModCall	modified_base	4267194	4267194	33	+	.	coverage=132;context=GCCGTTGCGGCTTTACCCGGAGGATTACTGACCTCCCGATG;IPDRatio=1.68
CP008925 Salmonella_enterica_subsp._enterica_serovar_Cerro_87	kinModCall	modified_base	4267197	4267197	29	+	.	coverage=134;context=GTTGCGGCTTTACCCGGAGGATTACTGACCTCCCGATGCGC;IPDRatio=1.54
CP008925 Salmonella_enterica_subsp._enterica_serovar_Cerro_87	kinModCall	modified_base	4267198	4267198	27	-	.	coverage=124;context=CGCGCATCGGGAGGTCAGTAATCCTCCGGGTAAAGCCGCAA;IPDRatio=1.60
CP008925 Salmonella_enterica_subsp._enterica_serovar_Cerro_87	kinModCall	m4C	4267203	4267203	35	-	.	coverage=132;context=GCAAGCGCGCATCGGGAGGTCAGTAATCCTCCGGGTAAAGC;IPDRatio=1.72;frac=0.887;fracLow=0.537;fracUp=1.000;identificationQv=10
CP008925 Salmonella_enterica_subsp._enterica_serovar_Cerro_87	kinModCall	modified_base	4267204	4267204	24	+	.	coverage=135;context=CTTTACCCGGAGGATTACTGACCTCCCGATGCGCGCTTGCG;IPDRatio=1.51
CP008925 Salmonella_enterica_subsp._enterica_serovar_Cerro_87	kinModCall	modified_base	4267227	4267227	31	+	.	coverage=138;context=TCCCGATGCGCGCTTGCGCAGCCGCCTGTTCCCTTTAACCC;IPDRatio=1.58
CP008925 Salmonella_enterica_subsp._enterica_serovar_Cerro_87	kinModCall	modified_base	4267241	4267241	33	+	.	coverage=141;context=TGCGCAGCCGCCTGTTCCCTTTAACCCTAAAACGTACAAAA;IPDRatio=1.58
CP008925 Salmonella_enterica_subsp._enterica_serovar_Cerro_87	kinModCall	modified_base	4267254	4267254	31	-	.	coverage=137;context=GCGTTACGATAAATTTTGTACGTTTTAGGGTTAAAGGGAAC;IPDRatio=1.66
CP008925 Salmonella_enterica_subsp._enterica_serovar_Cerro_87	kinModCall	modified_base	4267259	4267259	22	+	.	coverage=146;context=CTTTAACCCTAAAACGTACAAAATTTATCGTAACGCGTGTC;IPDRatio=1.40
CP008925 Salmonella_enterica_subsp._enterica_serovar_Cerro_87	kinModCall	modified_base	4267261	4267261	29	+	.	coverage=142;context=TTAACCCTAAAACGTACAAAATTTATCGTAACGCGTGTCCG;IPDRatio=1.54
CP008925 Salmonella_enterica_subsp._enterica_serovar_Cerro_87	kinModCall	modified_base	4267286	4267286	38	+	.	coverage=150;context=TCGTAACGCGTGTCCGCGTAACTGCTATGACACCTGTAGCC;IPDRatio=1.73
CP008925 Salmonella_enterica_subsp._enterica_serovar_Cerro_87	kinModCall	modified_base	4267291	4267291	43	+	.	coverage=147;context=ACGCGTGTCCGCGTAACTGCTATGACACCTGTAGCCTCAAG;IPDRatio=1.74
CP008925 Salmonella_enterica_subsp._enterica_serovar_Cerro_87	kinModCall	modified_base	4267294	4267294	47	+	.	coverage=145;context=CGTGTCCGCGTAACTGCTATGACACCTGTAGCCTCAAGACG;IPDRatio=2.01
CP008925 Salmonella_enterica_subsp._enterica_serovar_Cerro_87	kinModCall	m4C	4267294	4267294	76	-	.	coverage=135;context=CGTCTTGAGGCTACAGGTGTCATAGCAGTTACGCGGACACG;IPDRatio=2.32;frac=0.666;fracLow=0.482;fracUp=0.882;identificationQv=32
CP008925 Salmonella_enterica_subsp._enterica_serovar_Cerro_87	kinModCall	modified_base	4267297	4267297	23	+	.	coverage=148;context=GTCCGCGTAACTGCTATGACACCTGTAGCCTCAAGACGTGG;IPDRatio=1.37
CP008925 Salmonella_enterica_subsp._enterica_serovar_Cerro_87	kinModCall	modified_base	4267297	4267297	25	-	.	coverage=134;context=CCACGTCTTGAGGCTACAGGTGTCATAGCAGTTACGCGGAC;IPDRatio=1.43
CP008925 Salmonella_enterica_subsp._enterica_serovar_Cerro_87	kinModCall	m6A	4267333	4267333	54	+	.	coverage=152;context=CGTGGGTAAAGGACGGGGTCATTACTTTCGTGGAGGGCGCG;IPDRatio=1.80;frac=0.315;fracLow=0.110;fracUp=0.534;identificationQv=21
CP008925 Salmonella_enterica_subsp._enterica_serovar_Cerro_87	kinModCall	modified_base	4267335	4267335	22	+	.	coverage=149;context=TGGGTAAAGGACGGGGTCATTACTTTCGTGGAGGGCGCGCC;IPDRatio=1.37
CP008925 Salmonella_enterica_subsp._enterica_serovar_Cerro_87	kinModCall	modified_base	4267335	4267335	28	-	.	coverage=143;context=GGCGCGCCCTCCACGAAAGTAATGACCCCGTCCTTTACCCA;IPDRatio=1.52
CP008925 Salmonella_enterica_subsp._enterica_serovar_Cerro_87	kinModCall	modified_base	4267366	4267366	69	+	.	coverage=147;context=AGGGCGCGCCGGAATCAACATTTACTAACGGTACGCCTTGC;IPDRatio=2.28
CP008925 Salmonella_enterica_subsp._enterica_serovar_Cerro_87	kinModCall	m6A	4267377	4267377	47	-	.	coverage=140;context=AGCCCTTTGACGCAAGGCGTACCGTTAGTAAATGTTGATTC;IPDRatio=1.93;frac=0.261;fracLow=0.144;fracUp=0.377;identificationQv=3
CP008925 Salmonella_enterica_subsp._enterica_serovar_Cerro_87	kinModCall	modified_base	4267392	4267392	32	+	.	coverage=154;context=AACGGTACGCCTTGCGTCAAAGGGCTAAGCTATCCGCGCCG;IPDRatio=1.65
CP008925 Salmonella_enterica_subsp._enterica_serovar_Cerro_87	kinModCall	modified_base	4267414	4267414	55	+	.	coverage=141;context=GGCTAAGCTATCCGCGCCGGGTTTATAGTCCCGATCGTATT;IPDRatio=1.89
CP008925 Salmonella_enterica_subsp._enterica_serovar_Cerro_87	kinModCall	modified_base	4267418	4267418	21	-	.	coverage=146;context=ATTTAATACGATCGGGACTATAAACCCGGCGCGGATAGCTT;IPDRatio=1.39
CP008925 Salmonella_enterica_subsp._enterica_serovar_Cerro_87	kinModCall	m6A	4267427	4267427	254	+	.	coverage=162;context=GCGCCGGGTTTATAGTCCCGATCGTATTAAATATCCCATGG;IPDRatio=6.49;frac=1.000;fracLow=0.912;fracUp=1.000;identificationQv=255
CP008925 Salmonella_enterica_subsp._enterica_serovar_Cerro_87	kinModCall	m6A	4267428	4267428	261	-	.	coverage=146;context=GCCATGGGATATTTAATACGATCGGGACTATAAACCCGGCG;IPDRatio=9.42;frac=1.000;fracLow=1.000;fracUp=1.000;identificationQv=243
CP008925 Salmonella_enterica_subsp._enterica_serovar_Cerro_87	kinModCall	modified_base	4267433	4267433	21	+	.	coverage=160;context=GGTTTATAGTCCCGATCGTATTAAATATCCCATGGCGCAGG;IPDRatio=1.39
CP008925 Salmonella_enterica_subsp._enterica_serovar_Cerro_87	kinModCall	modified_base	4267435	4267435	22	+	.	coverage=165;context=TTTATAGTCCCGATCGTATTAAATATCCCATGGCGCAGGAC;IPDRatio=1.40
CP008925 Salmonella_enterica_subsp._enterica_serovar_Cerro_87	kinModCall	modified_base	4267436	4267436	25	+	.	coverage=161;context=TTATAGTCCCGATCGTATTAAATATCCCATGGCGCAGGACG;IPDRatio=1.45
CP008925 Salmonella_enterica_subsp._enterica_serovar_Cerro_87	kinModCall	modified_base	4267436	4267436	43	-	.	coverage=149;context=CGTCCTGCGCCATGGGATATTTAATACGATCGGGACTATAA;IPDRatio=1.70
CP008925 Salmonella_enterica_subsp._enterica_serovar_Cerro_87	kinModCall	modified_base	4267438	4267438	24	-	.	coverage=145;context=AACGTCCTGCGCCATGGGATATTTAATACGATCGGGACTAT;IPDRatio=1.43
CP008925 Salmonella_enterica_subsp._enterica_serovar_Cerro_87	kinModCall	modified_base	4267439	4267439	31	+	.	coverage=157;context=TAGTCCCGATCGTATTAAATATCCCATGGCGCAGGACGTTC;IPDRatio=1.63
CP008925 Salmonella_enterica_subsp._enterica_serovar_Cerro_87	kinModCall	m6A	4267440	4267440	69	-	.	coverage=150;context=CGAACGTCCTGCGCCATGGGATATTTAATACGATCGGGACT;IPDRatio=2.02;frac=0.527;fracLow=0.342;fracUp=0.691;identificationQv=20
CP008925 Salmonella_enterica_subsp._enterica_serovar_Cerro_87	kinModCall	modified_base	4267450	4267450	39	+	.	coverage=167;context=GTATTAAATATCCCATGGCGCAGGACGTTCGCGGTAGCGGC;IPDRatio=1.73
CP008925 Salmonella_enterica_subsp._enterica_serovar_Cerro_87	kinModCall	modified_base	4267457	4267457	123	+	.	coverage=162;context=ATATCCCATGGCGCAGGACGTTCGCGGTAGCGGCAACTGGC;IPDRatio=3.02
CP008925 Salmonella_enterica_subsp._enterica_serovar_Cerro_87	kinModCall	modified_base	4267457	4267457	25	-	.	coverage=142;context=GCCAGTTGCCGCTACCGCGAACGTCCTGCGCCATGGGATAT;IPDRatio=1.55
CP008925 Salmonella_enterica_subsp._enterica_serovar_Cerro_87	kinModCall	m6A	4267458	4267458	181	-	.	coverage=151;context=CGCCAGTTGCCGCTACCGCGAACGTCCTGCGCCATGGGATA;IPDRatio=5.81;frac=0.898;fracLow=0.791;fracUp=1.000;identificationQv=176
CP008925 Salmonella_enterica_subsp._enterica_serovar_Cerro_87	kinModCall	modified_base	4267459	4267459	29	-	.	coverage=138;context=ACGCCAGTTGCCGCTACCGCGAACGTCCTGCGCCATGGGAT;IPDRatio=1.93
CP008925 Salmonella_enterica_subsp._enterica_serovar_Cerro_87	kinModCall	m4C	4267462	4267462	50	-	.	coverage=129;context=GCGACGCCAGTTGCCGCTACCGCGAACGTCCTGCGCCATGG;IPDRatio=1.86;frac=1.000;fracLow=0.873;fracUp=1.000;identificationQv=124
CP008925 Salmonella_enterica_subsp._enterica_serovar_Cerro_87	kinModCall	m6A	4267464	4267464	35	-	.	coverage=150;context=ATGCGACGCCAGTTGCCGCTACCGCGAACGTCCTGCGCCAT;IPDRatio=1.65;frac=0.229;fracLow=0.133;fracUp=0.343;identificationQv=4
CP008925 Salmonella_enterica_subsp._enterica_serovar_Cerro_87	kinModCall	modified_base	4267483	4267483	21	+	.	coverage=152;context=GTAGCGGCAACTGGCGTCGCATCTCATGGGAAGAGGCGATG;IPDRatio=1.36
CP008925 Salmonella_enterica_subsp._enterica_serovar_Cerro_87	kinModCall	modified_base	4267487	4267487	30	+	.	coverage=162;context=CGGCAACTGGCGTCGCATCTCATGGGAAGAGGCGATGCAGC;IPDRatio=1.54
CP008925 Salmonella_enterica_subsp._enterica_serovar_Cerro_87	kinModCall	modified_base	4267496	4267496	44	+	.	coverage=158;context=GCGTCGCATCTCATGGGAAGAGGCGATGCAGCGCATTGCCG;IPDRatio=1.73
CP008925 Salmonella_enterica_subsp._enterica_serovar_Cerro_87	kinModCall	modified_base	4267505	4267505	21	+	.	coverage=158;context=CTCATGGGAAGAGGCGATGCAGCGCATTGCCGCCAAAATGC;IPDRatio=1.37
CP008925 Salmonella_enterica_subsp._enterica_serovar_Cerro_87	kinModCall	m6A	4267521	4267521	32	+	.	coverage=170;context=ATGCAGCGCATTGCCGCCAAAATGCTGGAGATTAAGAAAAA;IPDRatio=1.57;frac=0.212;fracLow=0.085;fracUp=0.335;identificationQv=11
CP008925 Salmonella_enterica_subsp._enterica_serovar_Cerro_87	kinModCall	modified_base	4267532	4267532	21	-	.	coverage=155;context=TAGAACCGTCTTTTTTCTTAATCTCCAGCATTTTGGCGGCA;IPDRatio=1.33
CP008925 Salmonella_enterica_subsp._enterica_serovar_Cerro_87	kinModCall	modified_base	4267534	4267534	29	-	.	coverage=152;context=CATAGAACCGTCTTTTTTCTTAATCTCCAGCATTTTGGCGG;IPDRatio=1.49
CP008925 Salmonella_enterica_subsp._enterica_serovar_Cerro_87	kinModCall	modified_base	4267557	4267557	51	+	.	coverage=177;context=AAAAAAGACGGTTCTATGCTCGGTCTGGCGCTGACCAAATA;IPDRatio=1.91
CP008925 Salmonella_enterica_subsp._enterica_serovar_Cerro_87	kinModCall	modified_base	4267576	4267576	29	+	.	coverage=170;context=TCGGTCTGGCGCTGACCAAATATTCCGGTAAGTTTGGCGTG;IPDRatio=1.50
CP008925 Salmonella_enterica_subsp._enterica_serovar_Cerro_87	kinModCall	modified_base	4267585	4267585	21	+	.	coverage=172;context=CGCTGACCAAATATTCCGGTAAGTTTGGCGTGCTGAACTAT;IPDRatio=1.40
CP008925 Salmonella_enterica_subsp._enterica_serovar_Cerro_87	kinModCall	modified_base	4267587	4267587	41	-	.	coverage=159;context=GCATAGTTCAGCACGCCAAACTTACCGGAATATTTGGTCAG;IPDRatio=1.70
CP008925 Salmonella_enterica_subsp._enterica_serovar_Cerro_87	kinModCall	modified_base	4267598	4267598	35	+	.	coverage=170;context=TTCCGGTAAGTTTGGCGTGCTGAACTATGCCGTTGAAGGGA;IPDRatio=1.66
CP008925 Salmonella_enterica_subsp._enterica_serovar_Cerro_87	kinModCall	modified_base	4267609	4267609	50	-	.	coverage=163;context=CGAGGACATCATCCCTTCAACGGCATAGTTCAGCACGCCAA;IPDRatio=1.89
CP008925 Salmonella_enterica_subsp._enterica_serovar_Cerro_87	kinModCall	m6A	4267613	4267613	43	+	.	coverage=174;context=CGTGCTGAACTATGCCGTTGAAGGGATGATGTCCTCGCTTG;IPDRatio=1.72;frac=0.321;fracLow=0.204;fracUp=0.448;identificationQv=13
CP008925 Salmonella_enterica_subsp._enterica_serovar_Cerro_87	kinModCall	modified_base	4267627	4267627	24	-	.	coverage=160;context=ACGGGTGGTGTAGCCAAGCGAGGACATCATCCCTTCAACGG;IPDRatio=1.46
CP008925 Salmonella_enterica_subsp._enterica_serovar_Cerro_87	kinModCall	m6A	4267639	4267639	66	+	.	coverage=175;context=TGATGTCCTCGCTTGGCTACACCACCCGTTTTGCCGGTACG;IPDRatio=1.96;frac=0.337;fracLow=0.202;fracUp=0.463;identificationQv=17
CP008925 Salmonella_enterica_subsp._enterica_serovar_Cerro_87	kinModCall	modified_base	4267642	4267642	36	-	.	coverage=161;context=CGGCGTACCGGCAAAACGGGTGGTGTAGCCAAGCGAGGACA;IPDRatio=1.67
CP008925 Salmonella_enterica_subsp._enterica_serovar_Cerro_87	kinModCall	modified_base	4267647	4267647	24	-	.	coverage=160;context=CAGCACGGCGTACCGGCAAAACGGGTGGTGTAGCCAAGCGA;IPDRatio=1.45
CP008925 Salmonella_enterica_subsp._enterica_serovar_Cerro_87	kinModCall	modified_base	4267648	4267648	41	-	.	coverage=162;context=CCAGCACGGCGTACCGGCAAAACGGGTGGTGTAGCCAAGCG;IPDRatio=1.68
CP008925 Salmonella_enterica_subsp._enterica_serovar_Cerro_87	kinModCall	modified_base	4267668	4267668	21	+	.	coverage=142;context=TTTGCCGGTACGCCGTGCTGGCCTGCCGGCATCGACGCGCA;IPDRatio=1.49
CP008925 Salmonella_enterica_subsp._enterica_serovar_Cerro_87	kinModCall	modified_base	4267674	4267674	43	+	.	coverage=149;context=GGTACGCCGTGCTGGCCTGCCGGCATCGACGCGCAAAACTA;IPDRatio=1.93
CP008925 Salmonella_enterica_subsp._enterica_serovar_Cerro_87	kinModCall	modified_base	4267679	4267679	21	-	.	coverage=159;context=TGTCGTAGTTTTGCGCGTCGATGCCGGCAGGCCAGCACGGC;IPDRatio=1.44
CP008925 Salmonella_enterica_subsp._enterica_serovar_Cerro_87	kinModCall	m4C	4267681	4267681	30	-	.	coverage=161;context=CATGTCGTAGTTTTGCGCGTCGATGCCGGCAGGCCAGCACG;IPDRatio=1.54;frac=0.744;fracLow=0.465;fracUp=1.000;identificationQv=21
CP008925 Salmonella_enterica_subsp._enterica_serovar_Cerro_87	kinModCall	modified_base	4267691	4267691	28	+	.	coverage=160;context=TGCCGGCATCGACGCGCAAAACTACGACATGGGCGACATGT;IPDRatio=1.46
CP008925 Salmonella_enterica_subsp._enterica_serovar_Cerro_87	kinModCall	modified_base	4267694	4267694	22	+	.	coverage=170;context=CGGCATCGACGCGCAAAACTACGACATGGGCGACATGTGGT;IPDRatio=1.46
CP008925 Salmonella_enterica_subsp._enterica_serovar_Cerro_87	kinModCall	modified_base	4267714	4267714	47	-	.	coverage=154;context=CATATCTTCCGGGTCGTTACACCACATGTCGCCCATGTCGT;IPDRatio=1.74
CP008925 Salmonella_enterica_subsp._enterica_serovar_Cerro_87	kinModCall	modified_base	4267728	4267728	41	+	.	coverage=168;context=ATGTGGTGTAACGACCCGGAAGATATGGTGAAAGCGAAATA;IPDRatio=1.69
CP008925 Salmonella_enterica_subsp._enterica_serovar_Cerro_87	kinModCall	modified_base	4267731	4267731	30	-	.	coverage=159;context=ATGTATTTCGCTTTCACCATATCTTCCGGGTCGTTACACCA;IPDRatio=1.52
CP008925 Salmonella_enterica_subsp._enterica_serovar_Cerro_87	kinModCall	modified_base	4267733	4267733	31	-	.	coverage=166;context=TGATGTATTTCGCTTTCACCATATCTTCCGGGTCGTTACAC;IPDRatio=1.51
CP008925 Salmonella_enterica_subsp._enterica_serovar_Cerro_87	kinModCall	modified_base	4267739	4267739	22	-	.	coverage=165;context=AGATAATGATGTATTTCGCTTTCACCATATCTTCCGGGTCG;IPDRatio=1.43
CP008925 Salmonella_enterica_subsp._enterica_serovar_Cerro_87	kinModCall	m6A	4267745	4267745	68	+	.	coverage=177;context=GGAAGATATGGTGAAAGCGAAATACATCATTATCTGGGGCG;IPDRatio=2.05;frac=0.374;fracLow=0.246;fracUp=0.503;identificationQv=28
CP008925 Salmonella_enterica_subsp._enterica_serovar_Cerro_87	kinModCall	modified_base	4267747	4267747	23	-	.	coverage=162;context=GGCGCCCCAGATAATGATGTATTTCGCTTTCACCATATCTT;IPDRatio=1.42
CP008925 Salmonella_enterica_subsp._enterica_serovar_Cerro_87	kinModCall	modified_base	4267748	4267748	30	+	.	coverage=175;context=AGATATGGTGAAAGCGAAATACATCATTATCTGGGGCGCCA;IPDRatio=1.52
CP008925 Salmonella_enterica_subsp._enterica_serovar_Cerro_87	kinModCall	modified_base	4267750	4267750	26	+	.	coverage=176;context=ATATGGTGAAAGCGAAATACATCATTATCTGGGGCGCCAAC;IPDRatio=1.43
CP008925 Salmonella_enterica_subsp._enterica_serovar_Cerro_87	kinModCall	modified_base	4267753	4267753	35	-	.	coverage=168;context=CGGGTTGGCGCCCCAGATAATGATGTATTTCGCTTTCACCA;IPDRatio=1.60
CP008925 Salmonella_enterica_subsp._enterica_serovar_Cerro_87	kinModCall	modified_base	4267754	4267754	53	+	.	coverage=176;context=GGTGAAAGCGAAATACATCATTATCTGGGGCGCCAACCCGG;IPDRatio=1.81
CP008925 Salmonella_enterica_subsp._enterica_serovar_Cerro_87	kinModCall	modified_base	4267756	4267756	22	+	.	coverage=173;context=TGAAAGCGAAATACATCATTATCTGGGGCGCCAACCCGGCC;IPDRatio=1.37
CP008925 Salmonella_enterica_subsp._enterica_serovar_Cerro_87	kinModCall	modified_base	4267759	4267759	22	-	.	coverage=165;context=CCAGGCCGGGTTGGCGCCCCAGATAATGATGTATTTCGCTT;IPDRatio=1.41
CP008925 Salmonella_enterica_subsp._enterica_serovar_Cerro_87	kinModCall	m6A	4267799	4267799	49	+	.	coverage=180;context=GTGCTCAATGCACAGCATGAAGTACATCTATCAGGCGCGCG;IPDRatio=1.90;frac=0.200;fracLow=0.101;fracUp=0.306;identificationQv=3
CP008925 Salmonella_enterica_subsp._enterica_serovar_Cerro_87	kinModCall	modified_base	4267801	4267801	34	-	.	coverage=167;context=CTCGCGCGCCTGATAGATGTACTTCATGCTGTGCATTGAGC;IPDRatio=1.58
CP008925 Salmonella_enterica_subsp._enterica_serovar_Cerro_87	kinModCall	modified_base	4267807	4267807	36	-	.	coverage=165;context=CCCTTTCTCGCGCGCCTGATAGATGTACTTCATGCTGTGCA;IPDRatio=1.57
CP008925 Salmonella_enterica_subsp._enterica_serovar_Cerro_87	kinModCall	modified_base	4267808	4267808	25	+	.	coverage=179;context=GCACAGCATGAAGTACATCTATCAGGCGCGCGAGAAAGGGG;IPDRatio=1.42
CP008925 Salmonella_enterica_subsp._enterica_serovar_Cerro_87	kinModCall	modified_base	4267810	4267810	45	-	.	coverage=160;context=CGCCCCTTTCTCGCGCGCCTGATAGATGTACTTCATGCTGT;IPDRatio=1.77
CP008925 Salmonella_enterica_subsp._enterica_serovar_Cerro_87	kinModCall	modified_base	4267825	4267825	24	-	.	coverage=166;context=GATAACGACGACCTTCGCCCCTTTCTCGCGCGCCTGATAGA;IPDRatio=1.43
CP008925 Salmonella_enterica_subsp._enterica_serovar_Cerro_87	kinModCall	modified_base	4267830	4267830	25	+	.	coverage=187;context=CAGGCGCGCGAGAAAGGGGCGAAGGTCGTCGTTATCGACCC;IPDRatio=1.47
CP008925 Salmonella_enterica_subsp._enterica_serovar_Cerro_87	kinModCall	modified_base	4267832	4267832	25	+	.	coverage=187;context=GGCGCGCGAGAAAGGGGCGAAGGTCGTCGTTATCGACCCGC;IPDRatio=1.46
CP008925 Salmonella_enterica_subsp._enterica_serovar_Cerro_87	kinModCall	m6A	4267880	4267880	277	+	.	coverage=191;context=GCAGACTGCCGCCAAAGCCGATCTCTACCTGCGCGTGCGGC;IPDRatio=8.06;frac=1.000;fracLow=0.947;fracUp=1.000;identificationQv=240
CP008925 Salmonella_enterica_subsp._enterica_serovar_Cerro_87	kinModCall	m6A	4267881	4267881	254	-	.	coverage=186;context=GGCCGCACGCGCAGGTAGAGATCGGCTTTGGCGGCAGTCTG;IPDRatio=6.61;frac=0.985;fracLow=0.887;fracUp=1.000;identificationQv=201
CP008925 Salmonella_enterica_subsp._enterica_serovar_Cerro_87	kinModCall	modified_base	4267925	4267925	29	-	.	coverage=177;context=CCAGATGACGCGCCATTCCCAGCGCCAGCGCGCCGTCTGAG;IPDRatio=1.45
CP008925 Salmonella_enterica_subsp._enterica_serovar_Cerro_87	kinModCall	modified_base	4267949	4267949	24	-	.	coverage=184;context=CCTGATCCACCAGGCCTTTATCCACCAGATGACGCGCCATT;IPDRatio=1.43
CP008925 Salmonella_enterica_subsp._enterica_serovar_Cerro_87	kinModCall	modified_base	4267952	4267952	22	-	.	coverage=183;context=AATCCTGATCCACCAGGCCTTTATCCACCAGATGACGCGCC;IPDRatio=1.43
CP008925 Salmonella_enterica_subsp._enterica_serovar_Cerro_87	kinModCall	m6A	4267953	4267953	70	+	.	coverage=190;context=GCGCGTCATCTGGTGGATAAAGGCCTGGTGGATCAGGATTT;IPDRatio=2.11;frac=0.276;fracLow=0.181;fracUp=0.373;identificationQv=25
CP008925 Salmonella_enterica_subsp._enterica_serovar_Cerro_87	kinModCall	m4C	4267956	4267956	31	+	.	coverage=192;context=CGTCATCTGGTGGATAAAGGCCTGGTGGATCAGGATTTTGT;IPDRatio=1.55;frac=0.453;fracLow=0.360;fracUp=0.552;identificationQv=12
CP008925 Salmonella_enterica_subsp._enterica_serovar_Cerro_87	kinModCall	modified_base	4267961	4267961	21	-	.	coverage=179;context=TGTTGACAAAATCCTGATCCACCAGGCCTTTATCCACCAGA;IPDRatio=1.37
CP008925 Salmonella_enterica_subsp._enterica_serovar_Cerro_87	kinModCall	m6A	4267964	4267964	254	+	.	coverage=192;context=GGTGGATAAAGGCCTGGTGGATCAGGATTTTGTCAACAACG;IPDRatio=8.71;frac=0.931;fracLow=0.826;fracUp=0.988;identificationQv=283
CP008925 Salmonella_enterica_subsp._enterica_serovar_Cerro_87	kinModCall	m6A	4267965	4267965	204	-	.	coverage=183;context=TCGTTGTTGACAAAATCCTGATCCACCAGGCCTTTATCCAC;IPDRatio=4.12;frac=1.000;fracLow=0.906;fracUp=1.000;identificationQv=175
CP008925 Salmonella_enterica_subsp._enterica_serovar_Cerro_87	kinModCall	modified_base	4267970	4267970	23	+	.	coverage=187;context=TAAAGGCCTGGTGGATCAGGATTTTGTCAACAACGACGCTC;IPDRatio=1.40
CP008925 Salmonella_enterica_subsp._enterica_serovar_Cerro_87	kinModCall	m6A	4267973	4267973	27	-	.	coverage=182;context=CATGAGCGTCGTTGTTGACAAAATCCTGATCCACCAGGCCT;IPDRatio=1.48;frac=0.212;fracLow=0.102;fracUp=0.316;identificationQv=18
CP008925 Salmonella_enterica_subsp._enterica_serovar_Cerro_87	kinModCall	modified_base	4267982	4267982	27	+	.	coverage=186;context=GGATCAGGATTTTGTCAACAACGACGCTCATGGCTATCCGG;IPDRatio=1.50
CP008925 Salmonella_enterica_subsp._enterica_serovar_Cerro_87	kinModCall	modified_base	4267989	4267989	29	-	.	coverage=177;context=TCAAATTCCGGATAGCCATGAGCGTCGTTGTTGACAAAATC;IPDRatio=1.47
CP008925 Salmonella_enterica_subsp._enterica_serovar_Cerro_87	kinModCall	m6A	4268009	4268009	49	+	.	coverage=196;context=TCATGGCTATCCGGAATTTGAAGCCTATCTGCGTAACCATG;IPDRatio=1.73;frac=0.225;fracLow=0.116;fracUp=0.325;identificationQv=11
CP008925 Salmonella_enterica_subsp._enterica_serovar_Cerro_87	kinModCall	modified_base	4268022	4268022	38	+	.	coverage=187;context=GAATTTGAAGCCTATCTGCGTAACCATGTGACCGTGGAGTG;IPDRatio=1.64
CP008925 Salmonella_enterica_subsp._enterica_serovar_Cerro_87	kinModCall	m6A	4268072	4268072	27	+	.	coverage=196;context=AATCTGCGGCCTGTCTGCGGATGTCATTCGCCAGCTGGCGG;IPDRatio=1.47;frac=0.164;fracLow=0.067;fracUp=0.277;identificationQv=18
CP008925 Salmonella_enterica_subsp._enterica_serovar_Cerro_87	kinModCall	m6A	4268079	4268079	22	-	.	coverage=191;context=AACTCTTCCGCCAGCTGGCGAATGACATCCGCAGACAGGCC;IPDRatio=1.41;frac=0.206;fracLow=0.099;fracUp=0.312;identificationQv=20
CP008925 Salmonella_enterica_subsp._enterica_serovar_Cerro_87	kinModCall	modified_base	4268114	4268114	26	+	.	coverage=170;context=AGAGTTTACGGCGGTTAAGCCGGCCACGGTCTGGATTGGTT;IPDRatio=1.54
CP008925 Salmonella_enterica_subsp._enterica_serovar_Cerro_87	kinModCall	m4C	4268121	4268121	64	-	.	coverage=183;context=ATCCCGTAACCAATCCAGACCGTGGCCGGCTTAACCGCCGT;IPDRatio=2.05;frac=1.000;fracLow=0.771;fracUp=1.000;identificationQv=35
CP008925 Salmonella_enterica_subsp._enterica_serovar_Cerro_87	kinModCall	m4C	4268131	4268131	43	-	.	coverage=185;context=ATGACGCTGCATCCCGTAACCAATCCAGACCGTGGCCGGCT;IPDRatio=1.71;frac=0.410;fracLow=0.251;fracUp=0.552;identificationQv=4
CP008925 Salmonella_enterica_subsp._enterica_serovar_Cerro_87	kinModCall	modified_base	4268167	4268167	26	+	.	coverage=192;context=GTCATGTCAACGGCGGCGCCAACGTTCGCGCTATCGATGCC;IPDRatio=1.42
CP008925 Salmonella_enterica_subsp._enterica_serovar_Cerro_87	kinModCall	modified_base	4268184	4268184	42	-	.	coverage=179;context=CCGGACATAGCGACAAAGGCATCGATAGCGCGAACGTTGGC;IPDRatio=1.67
CP008925 Salmonella_enterica_subsp._enterica_serovar_Cerro_87	kinModCall	modified_base	4268196	4268196	25	+	.	coverage=188;context=GCTATCGATGCCTTTGTCGCTATGTCCGGCAACATCGGTGT;IPDRatio=1.42
CP008925 Salmonella_enterica_subsp._enterica_serovar_Cerro_87	kinModCall	modified_base	4268197	4268197	25	+	.	coverage=189;context=CTATCGATGCCTTTGTCGCTATGTCCGGCAACATCGGTGTC;IPDRatio=1.44
CP008925 Salmonella_enterica_subsp._enterica_serovar_Cerro_87	kinModCall	modified_base	4268238	4268238	67	+	.	coverage=183;context=GAAGGCGGCGGTGCGCGTTATGGTCATCTGCATACCTGGGG;IPDRatio=2.08
CP008925 Salmonella_enterica_subsp._enterica_serovar_Cerro_87	kinModCall	modified_base	4268242	4268242	41	-	.	coverage=172;context=AAAACCCCAGGTATGCAGATGACCATAACGCGCACCGCCGC;IPDRatio=1.78
CP008925 Salmonella_enterica_subsp._enterica_serovar_Cerro_87	kinModCall	m4C	4268248	4268248	27	+	.	coverage=176;context=GTGCGCGTTATGGTCATCTGCATACCTGGGGTTTTAACTAT;IPDRatio=1.49;frac=0.473;fracLow=0.290;fracUp=0.660;identificationQv=15
CP008925 Salmonella_enterica_subsp._enterica_serovar_Cerro_87	kinModCall	m6A	4268249	4268249	66	+	.	coverage=177;context=TGCGCGTTATGGTCATCTGCATACCTGGGGTTTTAACTATA;IPDRatio=1.93;frac=0.388;fracLow=0.236;fracUp=0.502;identificationQv=21
CP008925 Salmonella_enterica_subsp._enterica_serovar_Cerro_87	kinModCall	modified_base	4268260	4268260	24	-	.	coverage=169;context=CAGCATGGCGTTATAGTTAAAACCCCAGGTATGCAGATGAC;IPDRatio=1.45
CP008925 Salmonella_enterica_subsp._enterica_serovar_Cerro_87	kinModCall	modified_base	4268261	4268261	39	+	.	coverage=172;context=TCATCTGCATACCTGGGGTTTTAACTATAACGCCATGCTGC;IPDRatio=1.65
CP008925 Salmonella_enterica_subsp._enterica_serovar_Cerro_87	kinModCall	modified_base	4268263	4268263	50	+	.	coverage=180;context=ATCTGCATACCTGGGGTTTTAACTATAACGCCATGCTGCAG;IPDRatio=1.71
CP008925 Salmonella_enterica_subsp._enterica_serovar_Cerro_87	kinModCall	modified_base	4268272	4268272	25	-	.	coverage=174;context=CGGCGGCTTCTGCAGCATGGCGTTATAGTTAAAACCCCAGG;IPDRatio=1.47
CP008925 Salmonella_enterica_subsp._enterica_serovar_Cerro_87	kinModCall	modified_base	4268282	4268282	23	+	.	coverage=189;context=TAACTATAACGCCATGCTGCAGAAGCCGCCGGAGGGCGCTA;IPDRatio=1.34
CP008925 Salmonella_enterica_subsp._enterica_serovar_Cerro_87	kinModCall	modified_base	4268302	4268302	24	+	.	coverage=190;context=AGAAGCCGCCGGAGGGCGCTATTGGCATACCGGGAGCGGCG;IPDRatio=1.39
CP008925 Salmonella_enterica_subsp._enterica_serovar_Cerro_87	kinModCall	modified_base	4268304	4268304	38	+	.	coverage=176;context=AAGCCGCCGGAGGGCGCTATTGGCATACCGGGAGCGGCGGG;IPDRatio=1.60
CP008925 Salmonella_enterica_subsp._enterica_serovar_Cerro_87	kinModCall	modified_base	4268307	4268307	24	+	.	coverage=190;context=CCGCCGGAGGGCGCTATTGGCATACCGGGAGCGGCGGGCAC;IPDRatio=1.44
CP008925 Salmonella_enterica_subsp._enterica_serovar_Cerro_87	kinModCall	modified_base	4268307	4268307	48	-	.	coverage=172;context=GTGCCCGCCGCTCCCGGTATGCCAATAGCGCCCTCCGGCGG;IPDRatio=1.76
CP008925 Salmonella_enterica_subsp._enterica_serovar_Cerro_87	kinModCall	modified_base	4268310	4268310	40	+	.	coverage=189;context=CCGGAGGGCGCTATTGGCATACCGGGAGCGGCGGGCACCAC;IPDRatio=1.58
CP008925 Salmonella_enterica_subsp._enterica_serovar_Cerro_87	kinModCall	m6A	4268326	4268326	75	+	.	coverage=191;context=GCATACCGGGAGCGGCGGGCACCACCAGTGAATTCGGGGCT;IPDRatio=2.12;frac=0.421;fracLow=0.309;fracUp=0.523;identificationQv=66
CP008925 Salmonella_enterica_subsp._enterica_serovar_Cerro_87	kinModCall	m6A	4268332	4268332	54	+	.	coverage=185;context=CGGGAGCGGCGGGCACCACCAGTGAATTCGGGGCTGCCGCT;IPDRatio=1.85;frac=0.328;fracLow=0.208;fracUp=0.436;identificationQv=15
CP008925 Salmonella_enterica_subsp._enterica_serovar_Cerro_87	kinModCall	modified_base	4268334	4268334	34	-	.	coverage=179;context=CCAGCGGCAGCCCCGAATTCACTGGTGGTGCCCGCCGCTCC;IPDRatio=1.55
CP008925 Salmonella_enterica_subsp._enterica_serovar_Cerro_87	kinModCall	modified_base	4268337	4268337	35	-	.	coverage=178;context=CTGCCAGCGGCAGCCCCGAATTCACTGGTGGTGCCCGCCGC;IPDRatio=1.60
CP008925 Salmonella_enterica_subsp._enterica_serovar_Cerro_87	kinModCall	modified_base	4268340	4268340	21	-	.	coverage=168;context=TCGCTGCCAGCGGCAGCCCCGAATTCACTGGTGGTGCCCGC;IPDRatio=1.36
CP008925 Salmonella_enterica_subsp._enterica_serovar_Cerro_87	kinModCall	modified_base	4268352	4268352	21	-	.	coverage=176;context=TACTGCACGGCGTCGCTGCCAGCGGCAGCCCCGAATTCACT;IPDRatio=1.34
CP008925 Salmonella_enterica_subsp._enterica_serovar_Cerro_87	kinModCall	modified_base	4268369	4268369	31	+	.	coverage=189;context=CGCTGGCAGCGACGCCGTGCAGTACTCCGATCGCTCTCTGA;IPDRatio=1.45
CP008925 Salmonella_enterica_subsp._enterica_serovar_Cerro_87	kinModCall	modified_base	4268370	4268370	27	+	.	coverage=175;context=GCTGGCAGCGACGCCGTGCAGTACTCCGATCGCTCTCTGAA;IPDRatio=1.45
CP008925 Salmonella_enterica_subsp._enterica_serovar_Cerro_87	kinModCall	m6A	4268371	4268371	34	-	.	coverage=179;context=ATTCAGAGAGCGATCGGAGTACTGCACGGCGTCGCTGCCAG;IPDRatio=1.60;frac=0.222;fracLow=0.135;fracUp=0.331;identificationQv=10
CP008925 Salmonella_enterica_subsp._enterica_serovar_Cerro_87	kinModCall	m6A	4268378	4268378	327	+	.	coverage=194;context=CGACGCCGTGCAGTACTCCGATCGCTCTCTGAATATTAACC;IPDRatio=8.16;frac=1.000;fracLow=1.000;fracUp=1.000;identificationQv=287
CP008925 Salmonella_enterica_subsp._enterica_serovar_Cerro_87	kinModCall	m6A	4268379	4268379	235	-	.	coverage=177;context=TGGTTAATATTCAGAGAGCGATCGGAGTACTGCACGGCGTC;IPDRatio=6.47;frac=0.927;fracLow=0.835;fracUp=1.000;identificationQv=203
CP008925 Salmonella_enterica_subsp._enterica_serovar_Cerro_87	kinModCall	m6A	4268385	4268385	266	-	.	coverage=179;context=GCCGTCTGGTTAATATTCAGAGAGCGATCGGAGTACTGCAC;IPDRatio=7.11;frac=0.985;fracLow=0.898;fracUp=1.000;identificationQv=233
CP008925 Salmonella_enterica_subsp._enterica_serovar_Cerro_87	kinModCall	modified_base	4268393	4268393	43	+	.	coverage=189;context=CTCCGATCGCTCTCTGAATATTAACCAGACGGCGCAGGGGA;IPDRatio=1.71
CP008925 Salmonella_enterica_subsp._enterica_serovar_Cerro_87	kinModCall	m6A	4268393	4268393	49	-	.	coverage=172;context=TCCCCTGCGCCGTCTGGTTAATATTCAGAGAGCGATCGGAG;IPDRatio=1.80;frac=0.390;fracLow=0.276;fracUp=0.537;identificationQv=4
CP008925 Salmonella_enterica_subsp._enterica_serovar_Cerro_87	kinModCall	modified_base	4268395	4268395	25	+	.	coverage=189;context=CCGATCGCTCTCTGAATATTAACCAGACGGCGCAGGGGATT;IPDRatio=1.45
CP008925 Salmonella_enterica_subsp._enterica_serovar_Cerro_87	kinModCall	modified_base	4268396	4268396	31	+	.	coverage=179;context=CGATCGCTCTCTGAATATTAACCAGACGGCGCAGGGGATTC;IPDRatio=1.50
CP008925 Salmonella_enterica_subsp._enterica_serovar_Cerro_87	kinModCall	modified_base	4268396	4268396	30	-	.	coverage=173;context=GAATCCCCTGCGCCGTCTGGTTAATATTCAGAGAGCGATCG;IPDRatio=1.44
CP008925 Salmonella_enterica_subsp._enterica_serovar_Cerro_87	kinModCall	modified_base	4268404	4268404	22	-	.	coverage=178;context=GGCCTCCAGAATCCCCTGCGCCGTCTGGTTAATATTCAGAG;IPDRatio=1.46
CP008925 Salmonella_enterica_subsp._enterica_serovar_Cerro_87	kinModCall	modified_base	4268408	4268408	25	+	.	coverage=186;context=GAATATTAACCAGACGGCGCAGGGGATTCTGGAGGCCAACG;IPDRatio=1.48
CP008925 Salmonella_enterica_subsp._enterica_serovar_Cerro_87	kinModCall	modified_base	4268414	4268414	29	-	.	coverage=175;context=GCGGATCGTTGGCCTCCAGAATCCCCTGCGCCGTCTGGTTA;IPDRatio=1.48
CP008925 Salmonella_enterica_subsp._enterica_serovar_Cerro_87	kinModCall	m6A	4268429	4268429	265	+	.	coverage=186;context=GGGGATTCTGGAGGCCAACGATCCGCCGGTTCGTATGCTGT;IPDRatio=5.84;frac=1.000;fracLow=0.944;fracUp=1.000;identificationQv=255
CP008925 Salmonella_enterica_subsp._enterica_serovar_Cerro_87	kinModCall	m6A	4268430	4268430	249	-	.	coverage=175;context=CACAGCATACGAACCGGCGGATCGTTGGCCTCCAGAATCCC;IPDRatio=8.12;frac=0.954;fracLow=0.847;fracUp=0.998;identificationQv=248
CP008925 Salmonella_enterica_subsp._enterica_serovar_Cerro_87	kinModCall	modified_base	4268438	4268438	185	+	.	coverage=182;context=GGAGGCCAACGATCCGCCGGTTCGTATGCTGTGGGTCGCCT;IPDRatio=4.08
CP008925 Salmonella_enterica_subsp._enterica_serovar_Cerro_87	kinModCall	m6A	4268438	4268438	61	-	.	coverage=169;context=AGGCGACCCACAGCATACGAACCGGCGGATCGTTGGCCTCC;IPDRatio=2.02;frac=0.517;fracLow=0.388;fracUp=0.651;identificationQv=38
CP008925 Salmonella_enterica_subsp._enterica_serovar_Cerro_87	kinModCall	m6A	4268439	4268439	181	-	.	coverage=175;context=CAGGCGACCCACAGCATACGAACCGGCGGATCGTTGGCCTC;IPDRatio=6.88;frac=0.794;fracLow=0.689;fracUp=0.906;identificationQv=134
CP008925 Salmonella_enterica_subsp._enterica_serovar_Cerro_87	kinModCall	modified_base	4268440	4268440	21	-	.	coverage=166;context=ACAGGCGACCCACAGCATACGAACCGGCGGATCGTTGGCCT;IPDRatio=1.67
CP008925 Salmonella_enterica_subsp._enterica_serovar_Cerro_87	kinModCall	modified_base	4268449	4268449	23	-	.	coverage=179;context=CGGGTTTTTACAGGCGACCCACAGCATACGAACCGGCGGAT;IPDRatio=1.43
CP008925 Salmonella_enterica_subsp._enterica_serovar_Cerro_87	kinModCall	modified_base	4268462	4268462	58	+	.	coverage=184;context=TATGCTGTGGGTCGCCTGTAAAAACCCGTTTGCCCAGGATT;IPDRatio=1.91
CP008925 Salmonella_enterica_subsp._enterica_serovar_Cerro_87	kinModCall	modified_base	4268470	4268470	53	+	.	coverage=185;context=GGGTCGCCTGTAAAAACCCGTTTGCCCAGGATTTCGATCGC;IPDRatio=1.90
CP008925 Salmonella_enterica_subsp._enterica_serovar_Cerro_87	kinModCall	m6A	4268483	4268483	24	-	.	coverage=164;context=TTTTCATCTTGCTGCGATCGAAATCCTGGGCAAACGGGTTT;IPDRatio=1.44;frac=0.196;fracLow=0.083;fracUp=0.321;identificationQv=34
CP008925 Salmonella_enterica_subsp._enterica_serovar_Cerro_87	kinModCall	m6A	4268486	4268486	267	+	.	coverage=172;context=CCCGTTTGCCCAGGATTTCGATCGCAGCAAGATGAAAAAAG;IPDRatio=8.79;frac=1.000;fracLow=0.996;fracUp=1.000;identificationQv=249
CP008925 Salmonella_enterica_subsp._enterica_serovar_Cerro_87	kinModCall	m6A	4268487	4268487	231	-	.	coverage=166;context=GCTTTTTTCATCTTGCTGCGATCGAAATCCTGGGCAAACGG;IPDRatio=6.25;frac=0.994;fracLow=0.909;fracUp=0.997;identificationQv=257
CP008925 Salmonella_enterica_subsp._enterica_serovar_Cerro_87	kinModCall	m4C	4268490	4268490	39	+	.	coverage=173;context=TTTGCCCAGGATTTCGATCGCAGCAAGATGAAAAAAGCGTT;IPDRatio=1.83;frac=0.689;fracLow=0.521;fracUp=0.863;identificationQv=33
CP008925 Salmonella_enterica_subsp._enterica_serovar_Cerro_87	kinModCall	modified_base	4268502	4268502	26	-	.	coverage=157;context=TCCAGCTTTTCAAACGCTTTTTTCATCTTGCTGCGATCGAA;IPDRatio=1.48
CP008925 Salmonella_enterica_subsp._enterica_serovar_Cerro_87	kinModCall	modified_base	4268503	4268503	41	-	.	coverage=159;context=TTCCAGCTTTTCAAACGCTTTTTTCATCTTGCTGCGATCGA;IPDRatio=1.79
CP008925 Salmonella_enterica_subsp._enterica_serovar_Cerro_87	kinModCall	modified_base	4268519	4268519	30	-	.	coverage=159;context=CGGCGCAGACCACCATTTCCAGCTTTTCAAACGCTTTTTTC;IPDRatio=1.59
CP008925 Salmonella_enterica_subsp._enterica_serovar_Cerro_87	kinModCall	modified_base	4268523	4268523	31	+	.	coverage=173;context=AAAGCGTTTGAAAAGCTGGAAATGGTGGTCTGCGCCGATCA;IPDRatio=1.57
CP008925 Salmonella_enterica_subsp._enterica_serovar_Cerro_87	kinModCall	m6A	4268525	4268525	65	-	.	coverage=164;context=ACTGATCGGCGCAGACCACCATTTCCAGCTTTTCAAACGCT;IPDRatio=1.92;frac=0.263;fracLow=0.157;fracUp=0.390;identificationQv=16
CP008925 Salmonella_enterica_subsp._enterica_serovar_Cerro_87	kinModCall	m6A	4268540	4268540	268	+	.	coverage=170;context=GGAAATGGTGGTCTGCGCCGATCAGTTCTTCAACGAAACGG;IPDRatio=8.40;frac=1.000;fracLow=0.978;fracUp=1.000;identificationQv=266
CP008925 Salmonella_enterica_subsp._enterica_serovar_Cerro_87	kinModCall	m6A	4268541	4268541	279	-	.	coverage=163;context=ACCGTTTCGTTGAAGAACTGATCGGCGCAGACCACCATTTC;IPDRatio=8.58;frac=1.000;fracLow=0.958;fracUp=1.000;identificationQv=257
CP008925 Salmonella_enterica_subsp._enterica_serovar_Cerro_87	kinModCall	m6A	4268546	4268546	39	-	.	coverage=166;context=GTTGCACCGTTTCGTTGAAGAACTGATCGGCGCAGACCACC;IPDRatio=1.64;frac=0.163;fracLow=0.069;fracUp=0.261;identificationQv=10
CP008925 Salmonella_enterica_subsp._enterica_serovar_Cerro_87	kinModCall	modified_base	4268571	4268571	25	+	.	coverage=162;context=AACGAAACGGTGCAACACGCTGATATCGTGCTGCCCGTTAC;IPDRatio=1.48
CP008925 Salmonella_enterica_subsp._enterica_serovar_Cerro_87	kinModCall	modified_base	4268576	4268576	30	-	.	coverage=164;context=CGGTGGTAACGGGCAGCACGATATCAGCGTGTTGCACCGTT;IPDRatio=1.54
CP008925 Salmonella_enterica_subsp._enterica_serovar_Cerro_87	kinModCall	modified_base	4268577	4268577	35	-	.	coverage=156;context=GCGGTGGTAACGGGCAGCACGATATCAGCGTGTTGCACCGT;IPDRatio=1.55
CP008925 Salmonella_enterica_subsp._enterica_serovar_Cerro_87	kinModCall	modified_base	4268595	4268595	55	-	.	coverage=160;context=ACGTTCCACTCTTCAAACGCGGTGGTAACGGGCAGCACGAT;IPDRatio=2.87
CP008925 Salmonella_enterica_subsp._enterica_serovar_Cerro_87	kinModCall	modified_base	4268598	4268598	26	-	.	coverage=168;context=TCCACGTTCCACTCTTCAAACGCGGTGGTAACGGGCAGCAC;IPDRatio=1.48
CP008925 Salmonella_enterica_subsp._enterica_serovar_Cerro_87	kinModCall	m4C	4268620	4268620	50	-	.	coverage=166;context=CCAGTAGTGCCAGTAAGAAGCATCCACGTTCCACTCTTCAA;IPDRatio=1.75;frac=0.458;fracLow=0.308;fracUp=0.636;identificationQv=5
CP008925 Salmonella_enterica_subsp._enterica_serovar_Cerro_87	kinModCall	m4C	4268624	4268624	68	+	.	coverage=164;context=AGAGTGGAACGTGGATGCTTCTTACTGGCACTACTGGCTTT;IPDRatio=2.14;frac=0.523;fracLow=0.368;fracUp=0.661;identificationQv=38
CP008925 Salmonella_enterica_subsp._enterica_serovar_Cerro_87	kinModCall	modified_base	4268627	4268627	25	+	.	coverage=169;context=GTGGAACGTGGATGCTTCTTACTGGCACTACTGGCTTTCCA;IPDRatio=1.39
CP008925 Salmonella_enterica_subsp._enterica_serovar_Cerro_87	kinModCall	m6A	4268633	4268633	53	+	.	coverage=164;context=CGTGGATGCTTCTTACTGGCACTACTGGCTTTCCATTAATC;IPDRatio=1.92;frac=0.285;fracLow=0.156;fracUp=0.396;identificationQv=15
CP008925 Salmonella_enterica_subsp._enterica_serovar_Cerro_87	kinModCall	modified_base	4268635	4268635	26	-	.	coverage=164;context=CTGATTAATGGAAAGCCAGTAGTGCCAGTAAGAAGCATCCA;IPDRatio=1.49
CP008925 Salmonella_enterica_subsp._enterica_serovar_Cerro_87	kinModCall	m4C	4268641	4268641	50	+	.	coverage=161;context=CTTCTTACTGGCACTACTGGCTTTCCATTAATCAGCCGGCG;IPDRatio=1.77;frac=0.369;fracLow=0.151;fracUp=0.536;identificationQv=14
CP008925 Salmonella_enterica_subsp._enterica_serovar_Cerro_87	kinModCall	modified_base	4268641	4268641	42	-	.	coverage=159;context=CGCCGGCTGATTAATGGAAAGCCAGTAGTGCCAGTAAGAAG;IPDRatio=1.93
CP008925 Salmonella_enterica_subsp._enterica_serovar_Cerro_87	kinModCall	modified_base	4268651	4268651	23	+	.	coverage=154;context=GCACTACTGGCTTTCCATTAATCAGCCGGCGATTAAGCCGA;IPDRatio=1.41
CP008925 Salmonella_enterica_subsp._enterica_serovar_Cerro_87	kinModCall	modified_base	4268652	4268652	31	-	.	coverage=161;context=ATCGGCTTAATCGCCGGCTGATTAATGGAAAGCCAGTAGTG;IPDRatio=1.53
CP008925 Salmonella_enterica_subsp._enterica_serovar_Cerro_87	kinModCall	modified_base	4268660	4268660	32	-	.	coverage=162;context=CTTCATACATCGGCTTAATCGCCGGCTGATTAATGGAAAGC;IPDRatio=1.53
CP008925 Salmonella_enterica_subsp._enterica_serovar_Cerro_87	kinModCall	modified_base	4268663	4268663	51	+	.	coverage=165;context=TTCCATTAATCAGCCGGCGATTAAGCCGATGTATGAAGCAA;IPDRatio=1.92
CP008925 Salmonella_enterica_subsp._enterica_serovar_Cerro_87	kinModCall	modified_base	4268677	4268677	54	-	.	coverage=164;context=TTCAAGGTCGCATTTTGCTTCATACATCGGCTTAATCGCCG;IPDRatio=1.93
CP008925 Salmonella_enterica_subsp._enterica_serovar_Cerro_87	kinModCall	modified_base	4268680	4268680	27	-	.	coverage=158;context=GATTTCAAGGTCGCATTTTGCTTCATACATCGGCTTAATCG;IPDRatio=1.51
CP008925 Salmonella_enterica_subsp._enterica_serovar_Cerro_87	kinModCall	m4C	4268695	4268695	39	-	.	coverage=171;context=CGACAGCATGGTAGCGATTTCAAGGTCGCATTTTGCTTCAT;IPDRatio=1.68;frac=0.685;fracLow=0.444;fracUp=0.957;identificationQv=27
CP008925 Salmonella_enterica_subsp._enterica_serovar_Cerro_87	kinModCall	m4C	4268702	4268702	83	+	.	coverage=166;context=AAAATGCGACCTTGAAATCGCTACCATGCTGTCGCGCACCA;IPDRatio=2.41;frac=0.605;fracLow=0.436;fracUp=0.769;identificationQv=50
CP008925 Salmonella_enterica_subsp._enterica_serovar_Cerro_87	kinModCall	m4C	4268709	4268709	105	-	.	coverage=168;context=TTATTAATGGTGCGCGACAGCATGGTAGCGATTTCAAGGTC;IPDRatio=2.93;frac=1.000;fracLow=0.856;fracUp=1.000;identificationQv=73
CP008925 Salmonella_enterica_subsp._enterica_serovar_Cerro_87	kinModCall	modified_base	4268719	4268719	21	+	.	coverage=162;context=TCGCTACCATGCTGTCGCGCACCATTAATAAGATGGCGCCG;IPDRatio=1.38
CP008925 Salmonella_enterica_subsp._enterica_serovar_Cerro_87	kinModCall	m6A	4268722	4268722	73	+	.	coverage=164;context=CTACCATGCTGTCGCGCACCATTAATAAGATGGCGCCGGGT;IPDRatio=2.06;frac=0.344;fracLow=0.235;fracUp=0.478;identificationQv=30
CP008925 Salmonella_enterica_subsp._enterica_serovar_Cerro_87	kinModCall	modified_base	4268723	4268723	28	+	.	coverage=164;context=TACCATGCTGTCGCGCACCATTAATAAGATGGCGCCGGGTT;IPDRatio=1.48
CP008925 Salmonella_enterica_subsp._enterica_serovar_Cerro_87	kinModCall	modified_base	4268726	4268726	23	+	.	coverage=157;context=CATGCTGTCGCGCACCATTAATAAGATGGCGCCGGGTTCCT;IPDRatio=1.40
CP008925 Salmonella_enterica_subsp._enterica_serovar_Cerro_87	kinModCall	m6A	4268727	4268727	54	-	.	coverage=169;context=CAGGAACCCGGCGCCATCTTATTAATGGTGCGCGACAGCAT;IPDRatio=1.84;frac=0.323;fracLow=0.131;fracUp=0.416;identificationQv=5
CP008925 Salmonella_enterica_subsp._enterica_serovar_Cerro_87	kinModCall	modified_base	4268728	4268728	21	-	.	coverage=154;context=ACAGGAACCCGGCGCCATCTTATTAATGGTGCGCGACAGCA;IPDRatio=1.39
CP008925 Salmonella_enterica_subsp._enterica_serovar_Cerro_87	kinModCall	m4C	4268730	4268730	72	-	.	coverage=167;context=GTACAGGAACCCGGCGCCATCTTATTAATGGTGCGCGACAG;IPDRatio=2.29;frac=0.468;fracLow=0.341;fracUp=0.609;identificationQv=49
CP008925 Salmonella_enterica_subsp._enterica_serovar_Cerro_87	kinModCall	m4C	4268733	4268733	50	-	.	coverage=164;context=AAGGTACAGGAACCCGGCGCCATCTTATTAATGGTGCGCGA;IPDRatio=1.83;frac=0.569;fracLow=0.358;fracUp=0.764;identificationQv=56
CP008925 Salmonella_enterica_subsp._enterica_serovar_Cerro_87	kinModCall	modified_base	4268749	4268749	21	+	.	coverage=166;context=AGATGGCGCCGGGTTCCTGTACCTTCCCGCAAGAGTTCGAT;IPDRatio=1.42
CP008925 Salmonella_enterica_subsp._enterica_serovar_Cerro_87	kinModCall	modified_base	4268765	4268765	36	-	.	coverage=171;context=CCAGCCAACGCTTGTGATCGAACTCTTGCGGGAAGGTACAG;IPDRatio=1.60
CP008925 Salmonella_enterica_subsp._enterica_serovar_Cerro_87	kinModCall	modified_base	4268767	4268767	24	-	.	coverage=171;context=ATCCAGCCAACGCTTGTGATCGAACTCTTGCGGGAAGGTAC;IPDRatio=1.44
CP008925 Salmonella_enterica_subsp._enterica_serovar_Cerro_87	kinModCall	m6A	4268768	4268768	255	+	.	coverage=163;context=TACCTTCCCGCAAGAGTTCGATCACAAGCGTTGGCTGGATC;IPDRatio=7.64;frac=1.000;fracLow=0.943;fracUp=1.000;identificationQv=244
CP008925 Salmonella_enterica_subsp._enterica_serovar_Cerro_87	kinModCall	m6A	4268769	4268769	222	-	.	coverage=173;context=TGATCCAGCCAACGCTTGTGATCGAACTCTTGCGGGAAGGT;IPDRatio=5.01;frac=0.984;fracLow=0.882;fracUp=0.995;identificationQv=197
CP008925 Salmonella_enterica_subsp._enterica_serovar_Cerro_87	kinModCall	m6A	4268779	4268779	53	-	.	coverage=175;context=GTTGAACTCCTGATCCAGCCAACGCTTGTGATCGAACTCTT;IPDRatio=1.80;frac=0.256;fracLow=0.153;fracUp=0.373;identificationQv=31
CP008925 Salmonella_enterica_subsp._enterica_serovar_Cerro_87	kinModCall	m6A	4268786	4268786	250	+	.	coverage=168;context=CGATCACAAGCGTTGGCTGGATCAGGAGTTCAACGACGGTA;IPDRatio=8.18;frac=0.945;fracLow=0.870;fracUp=0.994;identificationQv=265
CP008925 Salmonella_enterica_subsp._enterica_serovar_Cerro_87	kinModCall	m6A	4268787	4268787	246	-	.	coverage=174;context=ATACCGTCGTTGAACTCCTGATCCAGCCAACGCTTGTGATC;IPDRatio=8.04;frac=1.000;fracLow=0.928;fracUp=1.000;identificationQv=202
CP008925 Salmonella_enterica_subsp._enterica_serovar_Cerro_87	kinModCall	modified_base	4268797	4268797	25	+	.	coverage=172;context=GTTGGCTGGATCAGGAGTTCAACGACGGTATGGCGAAAATG;IPDRatio=1.43
CP008925 Salmonella_enterica_subsp._enterica_serovar_Cerro_87	kinModCall	modified_base	4268797	4268797	32	-	.	coverage=172;context=CATTTTCGCCATACCGTCGTTGAACTCCTGATCCAGCCAAC;IPDRatio=1.54
CP008925 Salmonella_enterica_subsp._enterica_serovar_Cerro_87	kinModCall	modified_base	4268808	4268808	32	-	.	coverage=173;context=GAGATGCCGAACATTTTCGCCATACCGTCGTTGAACTCCTG;IPDRatio=1.60
CP008925 Salmonella_enterica_subsp._enterica_serovar_Cerro_87	kinModCall	modified_base	4268814	4268814	25	+	.	coverage=172;context=TTCAACGACGGTATGGCGAAAATGTTCGGCATCTCTTCCTG;IPDRatio=1.42
CP008925 Salmonella_enterica_subsp._enterica_serovar_Cerro_87	kinModCall	m6A	4268840	4268840	227	+	.	coverage=173;context=CGGCATCTCTTCCTGGGACGATCTGCTGGACGGGCCAAAAA;IPDRatio=6.98;frac=0.999;fracLow=0.928;fracUp=1.000;identificationQv=227
CP008925 Salmonella_enterica_subsp._enterica_serovar_Cerro_87	kinModCall	m6A	4268841	4268841	287	-	.	coverage=171;context=TTTTTTGGCCCGTCCAGCAGATCGTCCCAGGAAGAGATGCC;IPDRatio=8.26;frac=1.000;fracLow=0.982;fracUp=1.000;identificationQv=284
CP008925 Salmonella_enterica_subsp._enterica_serovar_Cerro_87	kinModCall	modified_base	4268876	4268876	21	-	.	coverage=172;context=GGTCGTACCAGGCGGCAGAACTTGGCAGAATCGCTTTTTTT;IPDRatio=1.41
CP008925 Salmonella_enterica_subsp._enterica_serovar_Cerro_87	kinModCall	modified_base	4268877	4268877	23	+	.	coverage=168;context=AAAAAAGCGATTCTGCCAAGTTCTGCCGCCTGGTACGACCG;IPDRatio=1.51
CP008925 Salmonella_enterica_subsp._enterica_serovar_Cerro_87	kinModCall	modified_base	4268878	4268878	46	-	.	coverage=169;context=GCGGTCGTACCAGGCGGCAGAACTTGGCAGAATCGCTTTTT;IPDRatio=1.80
CP008925 Salmonella_enterica_subsp._enterica_serovar_Cerro_87	kinModCall	modified_base	4268880	4268880	29	-	.	coverage=167;context=TTGCGGTCGTACCAGGCGGCAGAACTTGGCAGAATCGCTTT;IPDRatio=1.43
CP008925 Salmonella_enterica_subsp._enterica_serovar_Cerro_87	kinModCall	m4C	4268885	4268885	25	+	.	coverage=168;context=GATTCTGCCAAGTTCTGCCGCCTGGTACGACCGCAAGTTCA;IPDRatio=1.51;frac=0.255;fracLow=0.144;fracUp=0.389;identificationQv=4
CP008925 Salmonella_enterica_subsp._enterica_serovar_Cerro_87	kinModCall	modified_base	4268894	4268894	23	+	.	coverage=162;context=AAGTTCTGCCGCCTGGTACGACCGCAAGTTCAAAACGCCGT;IPDRatio=1.46
CP008925 Salmonella_enterica_subsp._enterica_serovar_Cerro_87	kinModCall	modified_base	4268911	4268911	23	-	.	coverage=141;context=AAATTCATACTTGCCTGACGGCGTTTTGAACTTGCGGTCGT;IPDRatio=1.49
CP008925 Salmonella_enterica_subsp._enterica_serovar_Cerro_87	kinModCall	modified_base	4268922	4268922	37	-	.	coverage=171;context=AGTTCAGATTTAAATTCATACTTGCCTGACGGCGTTTTGAA;IPDRatio=1.62
CP008925 Salmonella_enterica_subsp._enterica_serovar_Cerro_87	kinModCall	modified_base	4268929	4268929	55	+	.	coverage=165;context=CGCCGTCAGGCAAGTATGAATTTAAATCTGAACTGGCGGAG;IPDRatio=1.89
CP008925 Salmonella_enterica_subsp._enterica_serovar_Cerro_87	kinModCall	modified_base	4268929	4268929	26	-	.	coverage=160;context=CTCCGCCAGTTCAGATTTAAATTCATACTTGCCTGACGGCG;IPDRatio=1.43
CP008925 Salmonella_enterica_subsp._enterica_serovar_Cerro_87	kinModCall	m6A	4268939	4268939	33	+	.	coverage=172;context=CAAGTATGAATTTAAATCTGAACTGGCGGAGAAAAACGGCC;IPDRatio=1.58;frac=0.176;fracLow=0.090;fracUp=0.270;identificationQv=13
CP008925 Salmonella_enterica_subsp._enterica_serovar_Cerro_87	kinModCall	modified_base	4268962	4268962	32	-	.	coverage=179;context=TTTGTATTCCGGCAGCGCGGTATGGCCGTTTTTCTCCGCCA;IPDRatio=1.57
CP008925 Salmonella_enterica_subsp._enterica_serovar_Cerro_87	kinModCall	modified_base	4268988	4268988	23	+	.	coverage=169;context=CTGCCGGAATACAAACCGGAAGCCGAGAGCAAACTGCCTTT;IPDRatio=1.47
CP008925 Salmonella_enterica_subsp._enterica_serovar_Cerro_87	kinModCall	modified_base	4269006	4269006	57	+	.	coverage=167;context=GAAGCCGAGAGCAAACTGCCTTTCCATCTGTTTACGCCGCA;IPDRatio=1.91
CP008925 Salmonella_enterica_subsp._enterica_serovar_Cerro_87	kinModCall	modified_base	4269012	4269012	22	-	.	coverage=182;context=TGCACGTGCGGCGTAAACAGATGGAAAGGCAGTTTGCTCTC;IPDRatio=1.35
CP008925 Salmonella_enterica_subsp._enterica_serovar_Cerro_87	kinModCall	modified_base	4269024	4269024	49	-	.	coverage=187;context=TGCAGGCCAAACTGCACGTGCGGCGTAAACAGATGGAAAGG;IPDRatio=1.98
CP008925 Salmonella_enterica_subsp._enterica_serovar_Cerro_87	kinModCall	m6A	4269026	4269026	24	+	.	coverage=170;context=TTTCCATCTGTTTACGCCGCACGTGCAGTTTGGCCTGCACT;IPDRatio=1.43;frac=0.148;fracLow=0.049;fracUp=0.265;identificationQv=10
CP008925 Salmonella_enterica_subsp._enterica_serovar_Cerro_87	kinModCall	modified_base	4269049	4269049	37	+	.	coverage=174;context=TGCAGTTTGGCCTGCACTCGCAGTTTATCAACCTGGACTGG;IPDRatio=1.68
CP008925 Salmonella_enterica_subsp._enterica_serovar_Cerro_87	kinModCall	modified_base	4269080	4269080	21	+	.	coverage=170;context=CCTGGACTGGATGCAGGTGTTCTACCCGGAACCGTTCGTTT;IPDRatio=1.41
CP008925 Salmonella_enterica_subsp._enterica_serovar_Cerro_87	kinModCall	modified_base	4269080	4269080	34	-	.	coverage=192;context=AAACGAACGGTTCCGGGTAGAACACCTGCATCCAGTCCAGG;IPDRatio=1.55
CP008925 Salmonella_enterica_subsp._enterica_serovar_Cerro_87	kinModCall	modified_base	4269101	4269101	26	+	.	coverage=175;context=CTACCCGGAACCGTTCGTTTATATCCATCCTTCTTCCGCAC;IPDRatio=1.47
CP008925 Salmonella_enterica_subsp._enterica_serovar_Cerro_87	kinModCall	modified_base	4269103	4269103	27	+	.	coverage=173;context=ACCCGGAACCGTTCGTTTATATCCATCCTTCTTCCGCACAG;IPDRatio=1.43
CP008925 Salmonella_enterica_subsp._enterica_serovar_Cerro_87	kinModCall	modified_base	4269111	4269111	24	-	.	coverage=181;context=CCTTTTTTCTGTGCGGAAGAAGGATGGATATAAACGAACGG;IPDRatio=1.44
CP008925 Salmonella_enterica_subsp._enterica_serovar_Cerro_87	kinModCall	modified_base	4269112	4269112	21	-	.	coverage=183;context=GCCTTTTTTCTGTGCGGAAGAAGGATGGATATAAACGAACG;IPDRatio=1.38
CP008925 Salmonella_enterica_subsp._enterica_serovar_Cerro_87	kinModCall	modified_base	4269134	4269134	21	-	.	coverage=202;context=TGACCCGGTCATTTTCGCTAATGCCTTTTTTCTGTGCGGAA;IPDRatio=1.33
CP008925 Salmonella_enterica_subsp._enterica_serovar_Cerro_87	kinModCall	modified_base	4269155	4269155	24	-	.	coverage=197;context=CGCCAATGTTGTTGAAAACTTTGACCCGGTCATTTTCGCTA;IPDRatio=1.43
CP008925 Salmonella_enterica_subsp._enterica_serovar_Cerro_87	kinModCall	modified_base	4269171	4269171	23	-	.	coverage=206;context=GCCCGCAGTTCCACCTCGCCAATGTTGTTGAAAACTTTGAC;IPDRatio=1.38
CP008925 Salmonella_enterica_subsp._enterica_serovar_Cerro_87	kinModCall	modified_base	4269194	4269194	21	-	.	coverage=195;context=CCGGCACGTTGGTGGTGACTTTTGCCCGCAGTTCCACCTCG;IPDRatio=1.37
CP008925 Salmonella_enterica_subsp._enterica_serovar_Cerro_87	kinModCall	modified_base	4269206	4269206	22	-	.	coverage=195;context=CCAGAAAATCTTCCGGCACGTTGGTGGTGACTTTTGCCCGC;IPDRatio=1.61
CP008925 Salmonella_enterica_subsp._enterica_serovar_Cerro_87	kinModCall	modified_base	4269219	4269219	24	+	.	coverage=186;context=ACCACCAACGTGCCGGAAGATTTTCTGGTGATGTATGAAGC;IPDRatio=1.42
CP008925 Salmonella_enterica_subsp._enterica_serovar_Cerro_87	kinModCall	modified_base	4269224	4269224	28	+	.	coverage=185;context=CAACGTGCCGGAAGATTTTCTGGTGATGTATGAAGCGTGGT;IPDRatio=1.61
CP008925 Salmonella_enterica_subsp._enterica_serovar_Cerro_87	kinModCall	modified_base	4269230	4269230	35	-	.	coverage=196;context=TCGGGAACCACGCTTCATACATCACCAGAAAATCTTCCGGC;IPDRatio=1.51
CP008925 Salmonella_enterica_subsp._enterica_serovar_Cerro_87	kinModCall	m4C	4269235	4269235	95	-	.	coverage=201;context=CCGTTTCGGGAACCACGCTTCATACATCACCAGAAAATCTT;IPDRatio=2.42;frac=0.642;fracLow=0.509;fracUp=0.781;identificationQv=45
CP008925 Salmonella_enterica_subsp._enterica_serovar_Cerro_87	kinModCall	modified_base	4269238	4269238	32	-	.	coverage=198;context=CTGCCGTTTCGGGAACCACGCTTCATACATCACCAGAAAAT;IPDRatio=1.53
CP008925 Salmonella_enterica_subsp._enterica_serovar_Cerro_87	kinModCall	modified_base	4269260	4269260	25	-	.	coverage=201;context=CCACGACGTTTTGCACGTTGTACTGCCGTTTCGGGAACCAC;IPDRatio=1.38
CP008925 Salmonella_enterica_subsp._enterica_serovar_Cerro_87	kinModCall	modified_base	4269262	4269262	24	+	.	coverage=201;context=GGTTCCCGAAACGGCAGTACAACGTGCAAAACGTCGTGGCC;IPDRatio=1.39
CP008925 Salmonella_enterica_subsp._enterica_serovar_Cerro_87	kinModCall	modified_base	4269271	4269271	32	-	.	coverage=204;context=AGGCGTATCGGCCACGACGTTTTGCACGTTGTACTGCCGTT;IPDRatio=1.51
CP008925 Salmonella_enterica_subsp._enterica_serovar_Cerro_87	kinModCall	modified_base	4269275	4269275	22	-	.	coverage=199;context=CAGCAGGCGTATCGGCCACGACGTTTTGCACGTTGTACTGC;IPDRatio=1.42
CP008925 Salmonella_enterica_subsp._enterica_serovar_Cerro_87	kinModCall	modified_base	4269294	4269294	30	+	.	coverage=194;context=GTCGTGGCCGATACGCCTGCTGATATGGGGCTGATGAAAAC;IPDRatio=1.49
CP008925 Salmonella_enterica_subsp._enterica_serovar_Cerro_87	kinModCall	modified_base	4269297	4269297	21	-	.	coverage=198;context=CCAGTTTTCATCAGCCCCATATCAGCAGGCGTATCGGCCAC;IPDRatio=1.37
CP008925 Salmonella_enterica_subsp._enterica_serovar_Cerro_87	kinModCall	modified_base	4269305	4269305	24	-	.	coverage=201;context=CCGGCGCGCCAGTTTTCATCAGCCCCATATCAGCAGGCGTA;IPDRatio=1.40
CP008925 Salmonella_enterica_subsp._enterica_serovar_Cerro_87	kinModCall	m6A	4269364	4269364	281	+	.	coverage=189;context=AGTTTGCTGACGTTGTATTGATCGGTAAAGGGGAATCCGTA;IPDRatio=7.64;frac=0.994;fracLow=0.969;fracUp=1.000;identificationQv=286
CP008925 Salmonella_enterica_subsp._enterica_serovar_Cerro_87	kinModCall	m6A	4269365	4269365	254	-	.	coverage=193;context=CTACGGATTCCCCTTTACCGATCAATACAACGTCAGCAAAC;IPDRatio=6.50;frac=0.985;fracLow=0.915;fracUp=1.000;identificationQv=221
CP008925 Salmonella_enterica_subsp._enterica_serovar_Cerro_87	kinModCall	modified_base	4269389	4269389	50	-	.	coverage=189;context=TTCACTAAAAACGCACGTCTCATGCTACGGATTCCCCTTTA;IPDRatio=1.91
CP008925 Salmonella_enterica_subsp._enterica_serovar_Cerro_87	kinModCall	modified_base	4269398	4269398	52	+	.	coverage=171;context=ATCCGTAGCATGAGACGTGCGTTTTTAGTGAATAGCGATAA;IPDRatio=1.88
CP008925 Salmonella_enterica_subsp._enterica_serovar_Cerro_87	kinModCall	modified_base	4269411	4269411	26	+	.	coverage=183;context=GACGTGCGTTTTTAGTGAATAGCGATAAGTGCATCGGCTGC;IPDRatio=1.42
CP008925 Salmonella_enterica_subsp._enterica_serovar_Cerro_87	kinModCall	m4C	4269412	4269412	55	-	.	coverage=188;context=GGCAGCCGATGCACTTATCGCTATTCACTAAAAACGCACGT;IPDRatio=1.80;frac=0.551;fracLow=0.351;fracUp=0.738;identificationQv=16
CP008925 Salmonella_enterica_subsp._enterica_serovar_Cerro_87	kinModCall	modified_base	4269420	4269420	21	-	.	coverage=190;context=ACAGCCGCGGCAGCCGATGCACTTATCGCTATTCACTAAAA;IPDRatio=1.36
CP008925 Salmonella_enterica_subsp._enterica_serovar_Cerro_87	kinModCall	modified_base	4269441	4269441	21	-	.	coverage=185;context=AAAGCTTTTACACGCCATAGCACAGCCGCGGCAGCCGATGC;IPDRatio=1.31
CP008925 Salmonella_enterica_subsp._enterica_serovar_Cerro_87	kinModCall	modified_base	4269449	4269449	27	-	.	coverage=185;context=AGTTGGTTAAAGCTTTTACACGCCATAGCACAGCCGCGGCA;IPDRatio=1.52
CP008925 Salmonella_enterica_subsp._enterica_serovar_Cerro_87	kinModCall	modified_base	4269455	4269455	38	-	.	coverage=181;context=GGCTCCAGTTGGTTAAAGCTTTTACACGCCATAGCACAGCC;IPDRatio=1.63
CP008925 Salmonella_enterica_subsp._enterica_serovar_Cerro_87	kinModCall	m6A	4269478	4269478	295	+	.	coverage=186;context=CTTTAACCAACTGGAGCCGGATCGCTTCTGGCGCTACGTTT;IPDRatio=8.16;frac=0.982;fracLow=0.952;fracUp=0.991;identificationQv=302
CP008925 Salmonella_enterica_subsp._enterica_serovar_Cerro_87	kinModCall	m6A	4269479	4269479	299	-	.	coverage=194;context=TAAACGTAGCGCCAGAAGCGATCCGGCTCCAGTTGGTTAAA;IPDRatio=7.55;frac=1.000;fracLow=0.966;fracUp=1.000;identificationQv=289
CP008925 Salmonella_enterica_subsp._enterica_serovar_Cerro_87	kinModCall	modified_base	4269496	4269496	48	+	.	coverage=179;context=GGATCGCTTCTGGCGCTACGTTTATCCGTTGGATAAAGACA;IPDRatio=1.77
CP008925 Salmonella_enterica_subsp._enterica_serovar_Cerro_87	kinModCall	modified_base	4269511	4269511	25	-	.	coverage=184;context=CTTCATGTGGATAGATGTCTTTATCCAACGGATAAACGTAG;IPDRatio=1.49
CP008925 Salmonella_enterica_subsp._enterica_serovar_Cerro_87	kinModCall	m4C	4269518	4269518	57	+	.	coverage=189;context=TATCCGTTGGATAAAGACATCTATCCACATGAAGAGCGGGC;IPDRatio=1.91;frac=0.420;fracLow=0.281;fracUp=0.555;identificationQv=19
CP008925 Salmonella_enterica_subsp._enterica_serovar_Cerro_87	kinModCall	modified_base	4269541	4269541	36	+	.	coverage=193;context=TCCACATGAAGAGCGGGCGTTTTACTCGCTGGCCTGTAACC;IPDRatio=1.65
CP008925 Salmonella_enterica_subsp._enterica_serovar_Cerro_87	kinModCall	modified_base	4269541	4269541	22	-	.	coverage=204;context=GGTTACAGGCCAGCGAGTAAAACGCCCGCTCTTCATGTGGA;IPDRatio=1.37
CP008925 Salmonella_enterica_subsp._enterica_serovar_Cerro_87	kinModCall	modified_base	4269556	4269556	21	+	.	coverage=185;context=GGCGTTTTACTCGCTGGCCTGTAACCACTGCGAACACCCGG;IPDRatio=1.35
CP008925 Salmonella_enterica_subsp._enterica_serovar_Cerro_87	kinModCall	m6A	4269568	4269568	49	+	.	coverage=199;context=GCTGGCCTGTAACCACTGCGAACACCCGGCCTGCGTCGCCG;IPDRatio=1.75;frac=0.309;fracLow=0.207;fracUp=0.410;identificationQv=18
CP008925 Salmonella_enterica_subsp._enterica_serovar_Cerro_87	kinModCall	modified_base	4269590	4269590	26	+	.	coverage=191;context=CACCCGGCCTGCGTCGCCGCCTGTCCGGTCGAAGCCTATAC;IPDRatio=1.52
CP008925 Salmonella_enterica_subsp._enterica_serovar_Cerro_87	kinModCall	modified_base	4269601	4269601	31	+	.	coverage=192;context=CGTCGCCGCCTGTCCGGTCGAAGCCTATACCAAACGTGAAG;IPDRatio=1.51
CP008925 Salmonella_enterica_subsp._enterica_serovar_Cerro_87	kinModCall	modified_base	4269606	4269606	28	+	.	coverage=187;context=CCGCCTGTCCGGTCGAAGCCTATACCAAACGTGAAGATGGC;IPDRatio=1.49
CP008925 Salmonella_enterica_subsp._enterica_serovar_Cerro_87	kinModCall	modified_base	4269612	4269612	31	-	.	coverage=172;context=CACCACGCCATCTTCACGTTTGGTATAGGCTTCGACCGGAC;IPDRatio=1.60
CP008925 Salmonella_enterica_subsp._enterica_serovar_Cerro_87	kinModCall	modified_base	4269614	4269614	55	-	.	coverage=189;context=ACCACCACGCCATCTTCACGTTTGGTATAGGCTTCGACCGG;IPDRatio=1.88
CP008925 Salmonella_enterica_subsp._enterica_serovar_Cerro_87	kinModCall	modified_base	4269631	4269631	25	+	.	coverage=179;context=CAAACGTGAAGATGGCGTGGTGGTGCATAACCCTGAGCGCT;IPDRatio=1.52
CP008925 Salmonella_enterica_subsp._enterica_serovar_Cerro_87	kinModCall	modified_base	4269636	4269636	22	+	.	coverage=191;context=GTGAAGATGGCGTGGTGGTGCATAACCCTGAGCGCTGCATC;IPDRatio=1.40
CP008925 Salmonella_enterica_subsp._enterica_serovar_Cerro_87	kinModCall	modified_base	4269674	4269674	23	-	.	coverage=184;context=GCGCCATAAGGACAGTTACGAATACAGTTTTTACAGCCGAT;IPDRatio=1.37
CP008925 Salmonella_enterica_subsp._enterica_serovar_Cerro_87	kinModCall	modified_base	4269675	4269675	41	-	.	coverage=178;context=CGCGCCATAAGGACAGTTACGAATACAGTTTTTACAGCCGA;IPDRatio=1.70
CP008925 Salmonella_enterica_subsp._enterica_serovar_Cerro_87	kinModCall	modified_base	4269687	4269687	54	-	.	coverage=185;context=ATTAAAACGCGGCGCGCCATAAGGACAGTTACGAATACAGT;IPDRatio=1.78
CP008925 Salmonella_enterica_subsp._enterica_serovar_Cerro_87	kinModCall	modified_base	4269699	4269699	22	+	.	coverage=179;context=ACTGTCCTTATGGCGCGCCGCGTTTTAATGAAGAGACGCGT;IPDRatio=1.42
CP008925 Salmonella_enterica_subsp._enterica_serovar_Cerro_87	kinModCall	modified_base	4269740	4269740	27	-	.	coverage=191;context=ATATCAAGACGCTCGTAGCACATACTGCATTTTTCCGCTTT;IPDRatio=1.48
CP008925 Salmonella_enterica_subsp._enterica_serovar_Cerro_87	kinModCall	modified_base	4269753	4269753	26	-	.	coverage=177;context=CGGATTCATACCGATATCAAGACGCTCGTAGCACATACTGC;IPDRatio=1.47
CP008925 Salmonella_enterica_subsp._enterica_serovar_Cerro_87	kinModCall	m4C	4269788	4269788	34	+	.	coverage=194;context=AATCCGGCGTGCGTGAACGCCTGTCCGGTGGGCGCCTTGTC;IPDRatio=1.63;frac=0.257;fracLow=0.151;fracUp=0.370;identificationQv=5
CP008925 Salmonella_enterica_subsp._enterica_serovar_Cerro_87	kinModCall	m6A	4269829	4269829	280	+	.	coverage=205;context=GATTATCGATTTGGATGCCGATCCTGTGCCCGATAATGCGG;IPDRatio=6.26;frac=0.977;fracLow=0.879;fracUp=1.000;identificationQv=248
CP008925 Salmonella_enterica_subsp._enterica_serovar_Cerro_87	kinModCall	m6A	4269830	4269830	325	-	.	coverage=208;context=ACCGCATTATCGGGCACAGGATCGGCATCCAAATCGATAAT;IPDRatio=7.09;frac=1.000;fracLow=0.986;fracUp=1.000;identificationQv=325
CP008925 Salmonella_enterica_subsp._enterica_serovar_Cerro_87	kinModCall	m4C	4269865	4269865	46	-	.	coverage=192;context=GCTGTGGCATATGCGGGAACCCTGGCGGATACTGCACCGCA;IPDRatio=1.80;frac=0.335;fracLow=0.183;fracUp=0.465;identificationQv=5
CP008925 Salmonella_enterica_subsp._enterica_serovar_Cerro_87	kinModCall	modified_base	4269866	4269866	31	-	.	coverage=185;context=AGCTGTGGCATATGCGGGAACCCTGGCGGATACTGCACCGC;IPDRatio=1.53
CP008925 Salmonella_enterica_subsp._enterica_serovar_Cerro_87	kinModCall	modified_base	4269867	4269867	25	-	.	coverage=187;context=AAGCTGTGGCATATGCGGGAACCCTGGCGGATACTGCACCG;IPDRatio=1.43
CP008925 Salmonella_enterica_subsp._enterica_serovar_Cerro_87	kinModCall	m4C	4269892	4269892	57	+	.	coverage=180;context=GCATATGCCACAGCTTAATCCAGGAACGCGCTTTATTCTGG;IPDRatio=2.01;frac=0.856;fracLow=0.667;fracUp=1.000;identificationQv=79
CP008925 Salmonella_enterica_subsp._enterica_serovar_Cerro_87	kinModCall	modified_base	4269893	4269893	32	+	.	coverage=190;context=CATATGCCACAGCTTAATCCAGGAACGCGCTTTATTCTGGC;IPDRatio=1.63
CP008925 Salmonella_enterica_subsp._enterica_serovar_Cerro_87	kinModCall	modified_base	4269895	4269895	31	+	.	coverage=162;context=TATGCCACAGCTTAATCCAGGAACGCGCTTTATTCTGGCGC;IPDRatio=1.94
CP008925 Salmonella_enterica_subsp._enterica_serovar_Cerro_87	kinModCall	m6A	4269896	4269896	205	+	.	coverage=187;context=ATGCCACAGCTTAATCCAGGAACGCGCTTTATTCTGGCGCG;IPDRatio=6.88;frac=0.954;fracLow=0.849;fracUp=1.000;identificationQv=166
CP008925 Salmonella_enterica_subsp._enterica_serovar_Cerro_87	kinModCall	m6A	4269897	4269897	46	+	.	coverage=184;context=TGCCACAGCTTAATCCAGGAACGCGCTTTATTCTGGCGCGC;IPDRatio=1.90;frac=0.695;fracLow=0.546;fracUp=0.733;identificationQv=12
CP008925 Salmonella_enterica_subsp._enterica_serovar_Cerro_87	kinModCall	modified_base	4269897	4269897	104	-	.	coverage=180;context=GCGCGCCAGAATAAAGCGCGTTCCTGGATTAAGCTGTGGCA;IPDRatio=2.69
CP008925 Salmonella_enterica_subsp._enterica_serovar_Cerro_87	kinModCall	modified_base	4269907	4269907	26	-	.	coverage=180;context=GCTTAGGCTGGCGCGCCAGAATAAAGCGCGTTCCTGGATTA;IPDRatio=1.42
CP008925 Salmonella_enterica_subsp._enterica_serovar_Cerro_87	kinModCall	m4C	4269918	4269918	35	+	.	coverage=186;context=CGCGCTTTATTCTGGCGCGCCAGCCTAAGCAGCCGGAGGAC;IPDRatio=1.56;frac=0.339;fracLow=0.202;fracUp=0.500;identificationQv=7
CP008925 Salmonella_enterica_subsp._enterica_serovar_Cerro_87	kinModCall	modified_base	4269929	4269929	22	-	.	coverage=181;context=TTCCATTACTTGTCCTCCGGCTGCTTAGGCTGGCGCGCCAG;IPDRatio=1.39
CP008925 Salmonella_enterica_subsp._enterica_serovar_Cerro_87	kinModCall	modified_base	4269940	4269940	26	+	.	coverage=184;context=GCCTAAGCAGCCGGAGGACAAGTAATGGAAAAATATGAACT;IPDRatio=1.48
CP008925 Salmonella_enterica_subsp._enterica_serovar_Cerro_87	kinModCall	modified_base	4269943	4269943	25	+	.	coverage=195;context=TAAGCAGCCGGAGGACAAGTAATGGAAAAATATGAACTGCC;IPDRatio=1.38
CP008925 Salmonella_enterica_subsp._enterica_serovar_Cerro_87	kinModCall	modified_base	4269945	4269945	29	-	.	coverage=179;context=GCGGCAGTTCATATTTTTCCATTACTTGTCCTCCGGCTGCT;IPDRatio=1.50
CP008925 Salmonella_enterica_subsp._enterica_serovar_Cerro_87	kinModCall	modified_base	4269956	4269956	22	-	.	coverage=186;context=AAAAAACACCAGCGGCAGTTCATATTTTTCCATTACTTGTC;IPDRatio=1.39
CP008925 Salmonella_enterica_subsp._enterica_serovar_Cerro_87	kinModCall	modified_base	4269961	4269961	37	+	.	coverage=187;context=GTAATGGAAAAATATGAACTGCCGCTGGTGTTTTTTACGGT;IPDRatio=1.68
CP008925 Salmonella_enterica_subsp._enterica_serovar_Cerro_87	kinModCall	modified_base	4269976	4269976	25	+	.	coverage=170;context=GAACTGCCGCTGGTGTTTTTTACGGTATTAAGCCAGATGTC;IPDRatio=1.43
CP008925 Salmonella_enterica_subsp._enterica_serovar_Cerro_87	kinModCall	modified_base	4269985	4269985	24	-	.	coverage=171;context=ATCCCGACAGACATCTGGCTTAATACCGTAAAAAACACCAG;IPDRatio=1.52
CP008925 Salmonella_enterica_subsp._enterica_serovar_Cerro_87	kinModCall	modified_base	4269986	4269986	31	-	.	coverage=178;context=CATCCCGACAGACATCTGGCTTAATACCGTAAAAAACACCA;IPDRatio=1.55
CP008925 Salmonella_enterica_subsp._enterica_serovar_Cerro_87	kinModCall	modified_base	4269987	4269987	35	-	.	coverage=184;context=CCATCCCGACAGACATCTGGCTTAATACCGTAAAAAACACC;IPDRatio=1.68
CP008925 Salmonella_enterica_subsp._enterica_serovar_Cerro_87	kinModCall	modified_base	4269995	4269995	23	-	.	coverage=191;context=TACCAAAGCCATCCCGACAGACATCTGGCTTAATACCGTAA;IPDRatio=1.38
CP008925 Salmonella_enterica_subsp._enterica_serovar_Cerro_87	kinModCall	modified_base	4270009	4270009	44	+	.	coverage=197;context=CAGATGTCTGTCGGGATGGCTTTGGTACTGACATGGCGTAC;IPDRatio=1.75
CP008925 Salmonella_enterica_subsp._enterica_serovar_Cerro_87	kinModCall	modified_base	4270023	4270023	35	-	.	coverage=190;context=CTTCACCACGCAGCGTACGCCATGTCAGTACCAAAGCCATC;IPDRatio=1.60
CP008925 Salmonella_enterica_subsp._enterica_serovar_Cerro_87	kinModCall	modified_base	4270056	4270056	67	+	.	coverage=190;context=TGGTGAAGTGGAAGGCCAGCGTTTCTATTGGTTGGCCACCG;IPDRatio=2.00
CP008925 Salmonella_enterica_subsp._enterica_serovar_Cerro_87	kinModCall	modified_base	4270067	4270067	31	-	.	coverage=186;context=CAGCACCAGCCCGGTGGCCAACCAATAGAAACGCTGGCCTT;IPDRatio=1.54
CP008925 Salmonella_enterica_subsp._enterica_serovar_Cerro_87	kinModCall	modified_base	4270092	4270092	30	-	.	coverage=187;context=GAATCGCGGCAATAGACGCCAGTGCCAGCACCAGCCCGGTG;IPDRatio=1.50
CP008925 Salmonella_enterica_subsp._enterica_serovar_Cerro_87	kinModCall	modified_base	4270102	4270102	21	-	.	coverage=193;context=GCCAGATGCAGAATCGCGGCAATAGACGCCAGTGCCAGCAC;IPDRatio=1.36
CP008925 Salmonella_enterica_subsp._enterica_serovar_Cerro_87	kinModCall	modified_base	4270119	4270119	24	-	.	coverage=193;context=AAGCGCGATCGGGATGCGCCAGATGCAGAATCGCGGCAATA;IPDRatio=1.38
CP008925 Salmonella_enterica_subsp._enterica_serovar_Cerro_87	kinModCall	m6A	4270131	4270131	298	+	.	coverage=203;context=TCTGCATCTGGCGCATCCCGATCGCGCTTATAATGCGCTAA;IPDRatio=7.67;frac=0.985;fracLow=0.919;fracUp=1.000;identificationQv=326
CP008925 Salmonella_enterica_subsp._enterica_serovar_Cerro_87	kinModCall	m6A	4270132	4270132	239	-	.	coverage=202;context=ATTAGCGCATTATAAGCGCGATCGGGATGCGCCAGATGCAG;IPDRatio=6.16;frac=0.956;fracLow=0.860;fracUp=1.000;identificationQv=260
CP008925 Salmonella_enterica_subsp._enterica_serovar_Cerro_87	kinModCall	modified_base	4270150	4270150	22	+	.	coverage=203;context=GATCGCGCTTATAATGCGCTAATTAACCTGCGACATGCCTG;IPDRatio=1.38
CP008925 Salmonella_enterica_subsp._enterica_serovar_Cerro_87	kinModCall	modified_base	4270152	4270152	41	+	.	coverage=203;context=TCGCGCTTATAATGCGCTAATTAACCTGCGACATGCCTGGT;IPDRatio=1.66
CP008925 Salmonella_enterica_subsp._enterica_serovar_Cerro_87	kinModCall	modified_base	4270155	4270155	59	-	.	coverage=201;context=TTAACCAGGCATGTCGCAGGTTAATTAGCGCATTATAAGCG;IPDRatio=1.94
CP008925 Salmonella_enterica_subsp._enterica_serovar_Cerro_87	kinModCall	modified_base	4270172	4270172	21	+	.	coverage=209;context=TTAACCTGCGACATGCCTGGTTAAGTCGGGAAATCCTTGGC;IPDRatio=1.35
CP008925 Salmonella_enterica_subsp._enterica_serovar_Cerro_87	kinModCall	modified_base	4270175	4270175	35	-	.	coverage=198;context=GGCGCCAAGGATTTCCCGACTTAACCAGGCATGTCGCAGGT;IPDRatio=1.58
CP008925 Salmonella_enterica_subsp._enterica_serovar_Cerro_87	kinModCall	modified_base	4270185	4270185	53	-	.	coverage=205;context=CAAACAACGTGGCGCCAAGGATTTCCCGACTTAACCAGGCA;IPDRatio=1.84
CP008925 Salmonella_enterica_subsp._enterica_serovar_Cerro_87	kinModCall	modified_base	4270188	4270188	24	-	.	coverage=198;context=CGCCAAACAACGTGGCGCCAAGGATTTCCCGACTTAACCAG;IPDRatio=1.43
CP008925 Salmonella_enterica_subsp._enterica_serovar_Cerro_87	kinModCall	modified_base	4270199	4270199	25	+	.	coverage=203;context=GGGAAATCCTTGGCGCCACGTTGTTTGGCGCAGCGGTCGGC;IPDRatio=1.44
CP008925 Salmonella_enterica_subsp._enterica_serovar_Cerro_87	kinModCall	modified_base	4270202	4270202	22	-	.	coverage=200;context=TACGCCGACCGCTGCGCCAAACAACGTGGCGCCAAGGATTT;IPDRatio=1.36
CP008925 Salmonella_enterica_subsp._enterica_serovar_Cerro_87	kinModCall	modified_base	4270204	4270204	31	-	.	coverage=202;context=GTTACGCCGACCGCTGCGCCAAACAACGTGGCGCCAAGGAT;IPDRatio=1.50
CP008925 Salmonella_enterica_subsp._enterica_serovar_Cerro_87	kinModCall	modified_base	4270228	4270228	32	+	.	coverage=222;context=GCAGCGGTCGGCGTAACGTTCCTGACAAAGGGACATAAAGC;IPDRatio=1.52
CP008925 Salmonella_enterica_subsp._enterica_serovar_Cerro_87	kinModCall	modified_base	4270236	4270236	23	+	.	coverage=221;context=CGGCGTAACGTTCCTGACAAAGGGACATAAAGCGATGACTC;IPDRatio=1.45
CP008925 Salmonella_enterica_subsp._enterica_serovar_Cerro_87	kinModCall	modified_base	4270236	4270236	23	-	.	coverage=202;context=GAGTCATCGCTTTATGTCCCTTTGTCAGGAACGTTACGCCG;IPDRatio=1.38
CP008925 Salmonella_enterica_subsp._enterica_serovar_Cerro_87	kinModCall	modified_base	4270276	4270276	25	+	.	coverage=212;context=CTTATCGCCTCCGTGTTCGGCGTGTTACTGGTGGCGGTGCA;IPDRatio=1.48
CP008925 Salmonella_enterica_subsp._enterica_serovar_Cerro_87	kinModCall	modified_base	4270279	4270279	65	+	.	coverage=204;context=ATCGCCTCCGTGTTCGGCGTGTTACTGGTGGCGGTGCAGGG;IPDRatio=2.01
CP008925 Salmonella_enterica_subsp._enterica_serovar_Cerro_87	kinModCall	modified_base	4270296	4270296	21	+	.	coverage=217;context=CGTGTTACTGGTGGCGGTGCAGGGGATGACCTACGCCGCGC;IPDRatio=1.40
CP008925 Salmonella_enterica_subsp._enterica_serovar_Cerro_87	kinModCall	modified_base	4270307	4270307	54	-	.	coverage=211;context=CACCATCGCTGGCGCGGCGTAGGTCATCCCCTGCACCGCCA;IPDRatio=1.82
CP008925 Salmonella_enterica_subsp._enterica_serovar_Cerro_87	kinModCall	modified_base	4270331	4270331	22	+	.	coverage=210;context=CCGCGCCAGCGATGGTGGCTATCGCTAATGGATTTACCATG;IPDRatio=1.37
CP008925 Salmonella_enterica_subsp._enterica_serovar_Cerro_87	kinModCall	modified_base	4270337	4270337	26	+	.	coverage=217;context=CAGCGATGGTGGCTATCGCTAATGGATTTACCATGCTGTTA;IPDRatio=1.44
CP008925 Salmonella_enterica_subsp._enterica_serovar_Cerro_87	kinModCall	modified_base	4270344	4270344	45	+	.	coverage=199;context=GGTGGCTATCGCTAATGGATTTACCATGCTGTTATTTTTTA;IPDRatio=1.64
CP008925 Salmonella_enterica_subsp._enterica_serovar_Cerro_87	kinModCall	modified_base	4270351	4270351	21	-	.	coverage=213;context=ACCGTAATAAAAAATAACAGCATGGTAAATCCATTAGCGAT;IPDRatio=1.38
CP008925 Salmonella_enterica_subsp._enterica_serovar_Cerro_87	kinModCall	modified_base	4270363	4270363	29	+	.	coverage=183;context=TTTACCATGCTGTTATTTTTTATTACGGTATGGGTCATGGG;IPDRatio=1.51
CP008925 Salmonella_enterica_subsp._enterica_serovar_Cerro_87	kinModCall	modified_base	4270374	4270374	26	-	.	coverage=194;context=TCGCCGCGCAACCCATGACCCATACCGTAATAAAAAATAAC;IPDRatio=1.44
CP008925 Salmonella_enterica_subsp._enterica_serovar_Cerro_87	kinModCall	modified_base	4270407	4270407	29	-	.	coverage=197;context=CAGGAACGGCAGGCCTGAGTTTTAACAGCGGAATCGCCGCG;IPDRatio=1.52
CP008925 Salmonella_enterica_subsp._enterica_serovar_Cerro_87	kinModCall	m4C	4270420	4270420	23	+	.	coverage=192;context=CTGTTAAAACTCAGGCCTGCCGTTCCTGCGTTGCGCCAGGG;IPDRatio=1.38;frac=0.238;fracLow=0.091;fracUp=0.379;identificationQv=5
CP008925 Salmonella_enterica_subsp._enterica_serovar_Cerro_87	kinModCall	m6A	4270423	4270423	218	-	.	coverage=206;context=ATCCCCTGGCGCAACGCAGGAACGGCAGGCCTGAGTTTTAA;IPDRatio=7.03;frac=0.859;fracLow=0.751;fracUp=0.959;identificationQv=209
CP008925 Salmonella_enterica_subsp._enterica_serovar_Cerro_87	kinModCall	m4C	4270427	4270427	21	-	.	coverage=212;context=CACAATCCCCTGGCGCAACGCAGGAACGGCAGGCCTGAGTT;IPDRatio=1.80;frac=1.000;fracLow=1.000;fracUp=1.000;identificationQv=75
CP008925 Salmonella_enterica_subsp._enterica_serovar_Cerro_87	kinModCall	modified_base	4270456	4270456	31	-	.	coverage=200;context=GGCGCCGCGATAAGTACCGCGATACACGCCACAATCCCCTG;IPDRatio=1.54
CP008925 Salmonella_enterica_subsp._enterica_serovar_Cerro_87	kinModCall	modified_base	4270460	4270460	28	+	.	coverage=177;context=GGATTGTGGCGTGTATCGCGGTACTTATCGCGGCGCCGCTG;IPDRatio=1.51
CP008925 Salmonella_enterica_subsp._enterica_serovar_Cerro_87	kinModCall	modified_base	4270467	4270467	28	-	.	coverage=209;context=ACCACACCAGCGGCGCCGCGATAAGTACCGCGATACACGCC;IPDRatio=1.43
CP008925 Salmonella_enterica_subsp._enterica_serovar_Cerro_87	kinModCall	m4C	4270485	4270485	85	-	.	coverage=204;context=TGACCGTTCCCCCGCTTAACCACACCAGCGGCGCCGCGATA;IPDRatio=2.21;frac=0.482;fracLow=0.316;fracUp=0.601;identificationQv=31
CP008925 Salmonella_enterica_subsp._enterica_serovar_Cerro_87	kinModCall	modified_base	4270495	4270495	24	+	.	coverage=168;context=CCGCTGGTGTGGTTAAGCGGGGGAACGGTCATGCAGATGAC;IPDRatio=1.63
CP008925 Salmonella_enterica_subsp._enterica_serovar_Cerro_87	kinModCall	modified_base	4270499	4270499	55	-	.	coverage=192;context=CGCCGTCATCTGCATGACCGTTCCCCCGCTTAACCACACCA;IPDRatio=1.81
CP008925 Salmonella_enterica_subsp._enterica_serovar_Cerro_87	kinModCall	m6A	4270512	4270512	24	-	.	coverage=193;context=CCAGCCATGAATGCGCCGTCATCTGCATGACCGTTCCCCCG;IPDRatio=1.42;frac=0.396;fracLow=0.224;fracUp=0.444;identificationQv=16
CP008925 Salmonella_enterica_subsp._enterica_serovar_Cerro_87	kinModCall	m4C	4270524	4270524	32	+	.	coverage=188;context=CATGCAGATGACGGCGCATTCATGGCTGGCTTCACCGTTTT;IPDRatio=1.55;frac=0.940;fracLow=0.624;fracUp=1.000;identificationQv=11
CP008925 Salmonella_enterica_subsp._enterica_serovar_Cerro_87	kinModCall	modified_base	4270531	4270531	21	-	.	coverage=184;context=GCCAGATAAAACGGTGAAGCCAGCCATGAATGCGCCGTCAT;IPDRatio=1.37
CP008925 Salmonella_enterica_subsp._enterica_serovar_Cerro_87	kinModCall	m4C	4270554	4270554	97	-	.	coverage=195;context=CGAGCGCAAGGCAGACCAGGCTTGCCAGATAAAACGGTGAA;IPDRatio=2.53;frac=0.500;fracLow=0.386;fracUp=0.642;identificationQv=45
CP008925 Salmonella_enterica_subsp._enterica_serovar_Cerro_87	kinModCall	modified_base	4270557	4270557	47	+	.	coverage=183;context=ACCGTTTTATCTGGCAAGCCTGGTCTGCCTTGCGCTCGCTT;IPDRatio=1.84
CP008925 Salmonella_enterica_subsp._enterica_serovar_Cerro_87	kinModCall	modified_base	4270567	4270567	33	+	.	coverage=183;context=CTGGCAAGCCTGGTCTGCCTTGCGCTCGCTTTTGTCGCCAG;IPDRatio=1.59
CP008925 Salmonella_enterica_subsp._enterica_serovar_Cerro_87	kinModCall	modified_base	4270589	4270589	32	+	.	coverage=181;context=CGCTCGCTTTTGTCGCCAGCCGTTACGGTGATTCGCGCCCG;IPDRatio=1.59
CP008925 Salmonella_enterica_subsp._enterica_serovar_Cerro_87	kinModCall	modified_base	4270595	4270595	24	-	.	coverage=194;context=GCGTTTCGGGCGCGAATCACCGTAACGGCTGGCGACAAAAG;IPDRatio=1.56
CP008925 Salmonella_enterica_subsp._enterica_serovar_Cerro_87	kinModCall	modified_base	4270611	4270611	22	-	.	coverage=192;context=ATAACAAGACGAACAGGCGTTTCGGGCGCGAATCACCGTAA;IPDRatio=1.38
CP008925 Salmonella_enterica_subsp._enterica_serovar_Cerro_87	kinModCall	modified_base	4270624	4270624	21	+	.	coverage=182;context=CGCCCGAAACGCCTGTTCGTCTTGTTATTCGTTGGCGTATT;IPDRatio=1.39
CP008925 Salmonella_enterica_subsp._enterica_serovar_Cerro_87	kinModCall	modified_base	4270628	4270628	22	-	.	coverage=190;context=CAGAAATACGCCAACGAATAACAAGACGAACAGGCGTTTCG;IPDRatio=1.40
CP008925 Salmonella_enterica_subsp._enterica_serovar_Cerro_87	kinModCall	modified_base	4270631	4270631	28	-	.	coverage=195;context=ACTCAGAAATACGCCAACGAATAACAAGACGAACAGGCGTT;IPDRatio=1.45
CP008925 Salmonella_enterica_subsp._enterica_serovar_Cerro_87	kinModCall	m6A	4270632	4270632	48	-	.	coverage=194;context=GACTCAGAAATACGCCAACGAATAACAAGACGAACAGGCGT;IPDRatio=1.68;frac=0.251;fracLow=0.144;fracUp=0.367;identificationQv=12
CP008925 Salmonella_enterica_subsp._enterica_serovar_Cerro_87	kinModCall	modified_base	4270642	4270642	21	+	.	coverage=186;context=GTCTTGTTATTCGTTGGCGTATTTCTGAGTCGGCTGGTCTT;IPDRatio=1.34
CP008925 Salmonella_enterica_subsp._enterica_serovar_Cerro_87	kinModCall	modified_base	4270659	4270659	26	-	.	coverage=193;context=TCACCGTGTCGCCAAAAAAGACCAGCCGACTCAGAAATACG;IPDRatio=1.43
CP008925 Salmonella_enterica_subsp._enterica_serovar_Cerro_87	kinModCall	modified_base	4270666	4270666	27	-	.	coverage=195;context=ATAGTACTCACCGTGTCGCCAAAAAAGACCAGCCGACTCAG;IPDRatio=1.46
CP008925 Salmonella_enterica_subsp._enterica_serovar_Cerro_87	kinModCall	m4C	4270676	4270676	43	-	.	coverage=196;context=GATATTCACAATAGTACTCACCGTGTCGCCAAAAAAGACCA;IPDRatio=1.74;frac=0.364;fracLow=0.226;fracUp=0.538;identificationQv=12
CP008925 Salmonella_enterica_subsp._enterica_serovar_Cerro_87	kinModCall	m6A	4270679	4270679	82	+	.	coverage=181;context=TCTTTTTTGGCGACACGGTGAGTACTATTGTGAATATCGGG;IPDRatio=2.42;frac=0.354;fracLow=0.269;fracUp=0.481;identificationQv=15
CP008925 Salmonella_enterica_subsp._enterica_serovar_Cerro_87	kinModCall	modified_base	4270680	4270680	76	+	.	coverage=171;context=CTTTTTTGGCGACACGGTGAGTACTATTGTGAATATCGGGC;IPDRatio=2.26
CP008925 Salmonella_enterica_subsp._enterica_serovar_Cerro_87	kinModCall	modified_base	4270681	4270681	60	+	.	coverage=184;context=TTTTTTGGCGACACGGTGAGTACTATTGTGAATATCGGGCA;IPDRatio=1.89
CP008925 Salmonella_enterica_subsp._enterica_serovar_Cerro_87	kinModCall	modified_base	4270687	4270687	25	-	.	coverage=196;context=TACAAATGCCCGATATTCACAATAGTACTCACCGTGTCGCC;IPDRatio=1.42
CP008925 Salmonella_enterica_subsp._enterica_serovar_Cerro_87	kinModCall	modified_base	4270690	4270690	48	+	.	coverage=183;context=GACACGGTGAGTACTATTGTGAATATCGGGCATTTGTACTA;IPDRatio=1.75
CP008925 Salmonella_enterica_subsp._enterica_serovar_Cerro_87	kinModCall	m4C	4270690	4270690	105	-	.	coverage=195;context=TAGTACAAATGCCCGATATTCACAATAGTACTCACCGTGTC;IPDRatio=2.80;frac=0.679;fracLow=0.514;fracUp=0.793;identificationQv=85
CP008925 Salmonella_enterica_subsp._enterica_serovar_Cerro_87	kinModCall	modified_base	4270701	4270701	27	+	.	coverage=183;context=TACTATTGTGAATATCGGGCATTTGTACTAACGATGATGCA;IPDRatio=1.42
CP008925 Salmonella_enterica_subsp._enterica_serovar_Cerro_87	kinModCall	modified_base	4270704	4270704	37	+	.	coverage=172;context=TATTGTGAATATCGGGCATTTGTACTAACGATGATGCAATA;IPDRatio=1.65
CP008925 Salmonella_enterica_subsp._enterica_serovar_Cerro_87	kinModCall	modified_base	4270707	4270707	29	-	.	coverage=194;context=TTTTATTGCATCATCGTTAGTACAAATGCCCGATATTCACA;IPDRatio=1.54
CP008925 Salmonella_enterica_subsp._enterica_serovar_Cerro_87	kinModCall	modified_base	4270715	4270715	29	-	.	coverage=196;context=GCAGGGCTTTTTATTGCATCATCGTTAGTACAAATGCCCGA;IPDRatio=1.45
CP008925 Salmonella_enterica_subsp._enterica_serovar_Cerro_87	kinModCall	modified_base	4270727	4270727	27	-	.	coverage=187;context=AGGTCACGCCTGGCAGGGCTTTTTATTGCATCATCGTTAGT;IPDRatio=1.47
CP008925 Salmonella_enterica_subsp._enterica_serovar_Cerro_87	kinModCall	modified_base	4270728	4270728	21	-	.	coverage=195;context=CAGGTCACGCCTGGCAGGGCTTTTTATTGCATCATCGTTAG;IPDRatio=1.38
CP008925 Salmonella_enterica_subsp._enterica_serovar_Cerro_87	kinModCall	modified_base	4270729	4270729	56	-	.	coverage=191;context=CCAGGTCACGCCTGGCAGGGCTTTTTATTGCATCATCGTTA;IPDRatio=1.87
CP008925 Salmonella_enterica_subsp._enterica_serovar_Cerro_87	kinModCall	modified_base	4270737	4270737	42	-	.	coverage=198;context=ACGCCCTGCCAGGTCACGCCTGGCAGGGCTTTTTATTGCAT;IPDRatio=1.70
CP008925 Salmonella_enterica_subsp._enterica_serovar_Cerro_87	kinModCall	m4C	4270739	4270739	54	-	.	coverage=198;context=ACACGCCCTGCCAGGTCACGCCTGGCAGGGCTTTTTATTGC;IPDRatio=1.96;frac=0.369;fracLow=0.251;fracUp=0.528;identificationQv=24
CP008925 Salmonella_enterica_subsp._enterica_serovar_Cerro_87	kinModCall	m6A	4270744	4270744	63	+	.	coverage=192;context=AAAAAGCCCTGCCAGGCGTGACCTGGCAGGGCGTGTCAGTT;IPDRatio=2.14;frac=0.459;fracLow=0.334;fracUp=0.566;identificationQv=43
CP008925 Salmonella_enterica_subsp._enterica_serovar_Cerro_87	kinModCall	m4C	4270745	4270745	35	+	.	coverage=189;context=AAAAGCCCTGCCAGGCGTGACCTGGCAGGGCGTGTCAGTTT;IPDRatio=1.63;frac=0.414;fracLow=0.193;fracUp=0.620;identificationQv=19
CP008925 Salmonella_enterica_subsp._enterica_serovar_Cerro_87	kinModCall	modified_base	4270765	4270765	23	+	.	coverage=185;context=CCTGGCAGGGCGTGTCAGTTTTTAGCCGCCAGGGTTAACGC;IPDRatio=1.35
CP008925 Salmonella_enterica_subsp._enterica_serovar_Cerro_87	kinModCall	modified_base	4270771	4270771	24	+	.	coverage=172;context=AGGGCGTGTCAGTTTTTAGCCGCCAGGGTTAACGCACAACC;IPDRatio=1.48
CP008925 Salmonella_enterica_subsp._enterica_serovar_Cerro_87	kinModCall	modified_base	4270774	4270774	32	+	.	coverage=184;context=GCGTGTCAGTTTTTAGCCGCCAGGGTTAACGCACAACCAAT;IPDRatio=1.56
CP008925 Salmonella_enterica_subsp._enterica_serovar_Cerro_87	kinModCall	modified_base	4270775	4270775	28	+	.	coverage=195;context=CGTGTCAGTTTTTAGCCGCCAGGGTTAACGCACAACCAATA;IPDRatio=1.58
CP008925 Salmonella_enterica_subsp._enterica_serovar_Cerro_87	kinModCall	modified_base	4270777	4270777	31	-	.	coverage=207;context=AGTATTGGTTGTGCGTTAACCCTGGCGGCTAAAAACTGACA;IPDRatio=1.48
CP008925 Salmonella_enterica_subsp._enterica_serovar_Cerro_87	kinModCall	modified_base	4270780	4270780	28	-	.	coverage=207;context=GCCAGTATTGGTTGTGCGTTAACCCTGGCGGCTAAAAACTG;IPDRatio=1.44
CP008925 Salmonella_enterica_subsp._enterica_serovar_Cerro_87	kinModCall	modified_base	4270782	4270782	27	+	.	coverage=186;context=GTTTTTAGCCGCCAGGGTTAACGCACAACCAATACTGGCAG;IPDRatio=1.44
CP008925 Salmonella_enterica_subsp._enterica_serovar_Cerro_87	kinModCall	modified_base	4270785	4270785	27	+	.	coverage=194;context=TTTAGCCGCCAGGGTTAACGCACAACCAATACTGGCAGCGT;IPDRatio=1.46
CP008925 Salmonella_enterica_subsp._enterica_serovar_Cerro_87	kinModCall	modified_base	4270789	4270789	22	+	.	coverage=189;context=GCCGCCAGGGTTAACGCACAACCAATACTGGCAGCGTCGCA;IPDRatio=1.38
CP008925 Salmonella_enterica_subsp._enterica_serovar_Cerro_87	kinModCall	modified_base	4270792	4270792	40	+	.	coverage=192;context=GCCAGGGTTAACGCACAACCAATACTGGCAGCGTCGCATGA;IPDRatio=1.68
CP008925 Salmonella_enterica_subsp._enterica_serovar_Cerro_87	kinModCall	modified_base	4270794	4270794	39	-	.	coverage=204;context=CGTCATGCGACGCTGCCAGTATTGGTTGTGCGTTAACCCTG;IPDRatio=1.59
CP008925 Salmonella_enterica_subsp._enterica_serovar_Cerro_87	kinModCall	modified_base	4270795	4270795	30	+	.	coverage=193;context=AGGGTTAACGCACAACCAATACTGGCAGCGTCGCATGACGC;IPDRatio=1.48
CP008925 Salmonella_enterica_subsp._enterica_serovar_Cerro_87	kinModCall	modified_base	4270797	4270797	31	-	.	coverage=197;context=GTGCGTCATGCGACGCTGCCAGTATTGGTTGTGCGTTAACC;IPDRatio=1.60
CP008925 Salmonella_enterica_subsp._enterica_serovar_Cerro_87	kinModCall	modified_base	4270800	4270800	39	-	.	coverage=195;context=GTGGTGCGTCATGCGACGCTGCCAGTATTGGTTGTGCGTTA;IPDRatio=1.75
CP008925 Salmonella_enterica_subsp._enterica_serovar_Cerro_87	kinModCall	modified_base	4270823	4270823	24	-	.	coverage=198;context=TGTTGGGGTCTAACGCCTCAAGCGTGGTGCGTCATGCGACG;IPDRatio=1.45
CP008925 Salmonella_enterica_subsp._enterica_serovar_Cerro_87	kinModCall	modified_base	4270835	4270835	21	+	.	coverage=196;context=CACCACGCTTGAGGCGTTAGACCCCAACAGGTGTGTCGTGA;IPDRatio=1.38
CP008925 Salmonella_enterica_subsp._enterica_serovar_Cerro_87	kinModCall	modified_base	4270840	4270840	22	+	.	coverage=199;context=CGCTTGAGGCGTTAGACCCCAACAGGTGTGTCGTGATGGAC;IPDRatio=1.37
CP008925 Salmonella_enterica_subsp._enterica_serovar_Cerro_87	kinModCall	m4C	4270849	4270849	76	-	.	coverage=202;context=GCGTAATCCGTCCATCACGACACACCTGTTGGGGTCTAACG;IPDRatio=2.12;frac=0.447;fracLow=0.317;fracUp=0.571;identificationQv=21
CP008925 Salmonella_enterica_subsp._enterica_serovar_Cerro_87	kinModCall	modified_base	4270851	4270851	49	-	.	coverage=195;context=TCGCGTAATCCGTCCATCACGACACACCTGTTGGGGTCTAA;IPDRatio=1.74
CP008925 Salmonella_enterica_subsp._enterica_serovar_Cerro_87	kinModCall	modified_base	4270876	4270876	29	+	.	coverage=199;context=TGGACGGATTACGCGAACCGATTACCACGACATCCGCATCC;IPDRatio=1.47
CP008925 Salmonella_enterica_subsp._enterica_serovar_Cerro_87	kinModCall	modified_base	4270877	4270877	29	+	.	coverage=201;context=GGACGGATTACGCGAACCGATTACCACGACATCCGCATCCA;IPDRatio=1.46
CP008925 Salmonella_enterica_subsp._enterica_serovar_Cerro_87	kinModCall	modified_base	4270877	4270877	27	-	.	coverage=207;context=TGGATGCGGATGTCGTGGTAATCGGTTCGCGTAATCCGTCC;IPDRatio=1.43
CP008925 Salmonella_enterica_subsp._enterica_serovar_Cerro_87	kinModCall	modified_base	4270884	4270884	25	-	.	coverage=210;context=GAAGAACTGGATGCGGATGTCGTGGTAATCGGTTCGCGTAA;IPDRatio=1.43
CP008925 Salmonella_enterica_subsp._enterica_serovar_Cerro_87	kinModCall	modified_base	4270908	4270908	23	+	.	coverage=180;context=TCCGCATCCAGTTCTTCGCCCATCTCATTGACGACATCGCG;IPDRatio=1.41
CP008925 Salmonella_enterica_subsp._enterica_serovar_Cerro_87	kinModCall	modified_base	4270932	4270932	29	+	.	coverage=192;context=TCATTGACGACATCGCGCACGCTACCAAAGCGAACATGCGT;IPDRatio=1.51
CP008925 Salmonella_enterica_subsp._enterica_serovar_Cerro_87	kinModCall	modified_base	4270940	4270940	63	-	.	coverage=201;context=GAATTAAAACGCATGTTCGCTTTGGTAGCGTGCGCGATGTC;IPDRatio=1.94
CP008925 Salmonella_enterica_subsp._enterica_serovar_Cerro_87	kinModCall	modified_base	4270942	4270942	27	+	.	coverage=193;context=CATCGCGCACGCTACCAAAGCGAACATGCGTTTTAATTCGT;IPDRatio=1.46
CP008925 Salmonella_enterica_subsp._enterica_serovar_Cerro_87	kinModCall	modified_base	4270954	4270954	25	+	.	coverage=194;context=TACCAAAGCGAACATGCGTTTTAATTCGTGAAGGATCGATA;IPDRatio=1.43
CP008925 Salmonella_enterica_subsp._enterica_serovar_Cerro_87	kinModCall	m6A	4270968	4270968	261	+	.	coverage=191;context=TGCGTTTTAATTCGTGAAGGATCGATACTGAAGTGTCCCAC;IPDRatio=5.86;frac=1.000;fracLow=0.913;fracUp=1.000;identificationQv=267
CP008925 Salmonella_enterica_subsp._enterica_serovar_Cerro_87	kinModCall	m6A	4270969	4270969	333	-	.	coverage=202;context=GGTGGGACACTTCAGTATCGATCCTTCACGAATTAAAACGC;IPDRatio=6.47;frac=1.000;fracLow=0.992;fracUp=1.000;identificationQv=324
CP008925 Salmonella_enterica_subsp._enterica_serovar_Cerro_87	kinModCall	m4C	4270977	4270977	33	-	.	coverage=205;context=CAAACGATGGTGGGACACTTCAGTATCGATCCTTCACGAAT;IPDRatio=1.62;frac=0.969;fracLow=0.682;fracUp=1.000;identificationQv=5
CP008925 Salmonella_enterica_subsp._enterica_serovar_Cerro_87	kinModCall	modified_base	4270979	4270979	30	-	.	coverage=203;context=TGCAAACGATGGTGGGACACTTCAGTATCGATCCTTCACGA;IPDRatio=1.46
CP008925 Salmonella_enterica_subsp._enterica_serovar_Cerro_87	kinModCall	modified_base	4271023	4271023	25	+	.	coverage=194;context=GCGTTTCCGCCTCATGCTGTAAATGTTCTTCAAAGCGACGC;IPDRatio=1.42
CP008925 Salmonella_enterica_subsp._enterica_serovar_Cerro_87	kinModCall	modified_base	4271024	4271024	24	+	.	coverage=198;context=CGTTTCCGCCTCATGCTGTAAATGTTCTTCAAAGCGACGCA;IPDRatio=1.39
CP008925 Salmonella_enterica_subsp._enterica_serovar_Cerro_87	kinModCall	modified_base	4271026	4271026	30	-	.	coverage=204;context=CGTGCGTCGCTTTGAAGAACATTTACAGCATGAGGCGGAAA;IPDRatio=1.50
CP008925 Salmonella_enterica_subsp._enterica_serovar_Cerro_87	kinModCall	modified_base	4271031	4271031	29	-	.	coverage=196;context=GCCGACGTGCGTCGCTTTGAAGAACATTTACAGCATGAGGC;IPDRatio=1.46
CP008925 Salmonella_enterica_subsp._enterica_serovar_Cerro_87	kinModCall	m6A	4271044	4271044	23	+	.	coverage=187;context=AATGTTCTTCAAAGCGACGCACGTCGGCGGCAAAGCGGTGC;IPDRatio=1.43;frac=0.162;fracLow=0.079;fracUp=0.253;identificationQv=10
CP008925 Salmonella_enterica_subsp._enterica_serovar_Cerro_87	kinModCall	modified_base	4271066	4271066	24	+	.	coverage=180;context=GTCGGCGGCAAAGCGGTGCAGACTCATGCTCGCGGACCCAG;IPDRatio=1.42
CP008925 Salmonella_enterica_subsp._enterica_serovar_Cerro_87	kinModCall	modified_base	4271089	4271089	41	+	.	coverage=175;context=TCATGCTCGCGGACCCAGGCAGTACATGCAACAGATGAATG;IPDRatio=1.76
CP008925 Salmonella_enterica_subsp._enterica_serovar_Cerro_87	kinModCall	modified_base	4271091	4271091	22	-	.	coverage=196;context=GTCATTCATCTGTTGCATGTACTGCCTGGGTCCGCGAGCAT;IPDRatio=1.38
CP008925 Salmonella_enterica_subsp._enterica_serovar_Cerro_87	kinModCall	m4C	4271109	4271109	55	-	.	coverage=186;context=CTGGCGCAACAGGATGGCGTCATTCATCTGTTGCATGTACT;IPDRatio=1.89;frac=0.489;fracLow=0.293;fracUp=0.639;identificationQv=34
CP008925 Salmonella_enterica_subsp._enterica_serovar_Cerro_87	kinModCall	modified_base	4271152	4271152	23	-	.	coverage=186;context=TGAAATGGAACTTAGCGATAAAGCCATTCGCCACGCTGAGT;IPDRatio=1.38
CP008925 Salmonella_enterica_subsp._enterica_serovar_Cerro_87	kinModCall	modified_base	4271159	4271159	29	-	.	coverage=188;context=ATGTTTTTGAAATGGAACTTAGCGATAAAGCCATTCGCCAC;IPDRatio=1.44
CP008925 Salmonella_enterica_subsp._enterica_serovar_Cerro_87	kinModCall	modified_base	4271165	4271165	44	-	.	coverage=159;context=CGGTTGATGTTTTTGAAATGGAACTTAGCGATAAAGCCATT;IPDRatio=1.77
CP008925 Salmonella_enterica_subsp._enterica_serovar_Cerro_87	kinModCall	modified_base	4271167	4271167	28	+	.	coverage=171;context=TGGCTTTATCGCTAAGTTCCATTTCAAAAACATCAACCGGC;IPDRatio=1.45
CP008925 Salmonella_enterica_subsp._enterica_serovar_Cerro_87	kinModCall	modified_base	4271178	4271178	35	+	.	coverage=173;context=CTAAGTTCCATTTCAAAAACATCAACCGGCATAATGATTGT;IPDRatio=1.58
CP008925 Salmonella_enterica_subsp._enterica_serovar_Cerro_87	kinModCall	modified_base	4271197	4271197	57	-	.	coverage=186;context=AGTAACGGGTATGTATAAGACAATCATTATGCCGGTTGATG;IPDRatio=1.91
CP008925 Salmonella_enterica_subsp._enterica_serovar_Cerro_87	kinModCall	modified_base	4271201	4271201	63	+	.	coverage=169;context=AACCGGCATAATGATTGTCTTATACATACCCGTTACTCCCT;IPDRatio=2.02
CP008925 Salmonella_enterica_subsp._enterica_serovar_Cerro_87	kinModCall	m4C	4271205	4271205	73	+	.	coverage=174;context=GGCATAATGATTGTCTTATACATACCCGTTACTCCCTGTTA;IPDRatio=2.56;frac=0.969;fracLow=0.436;fracUp=1.000;identificationQv=67
CP008925 Salmonella_enterica_subsp._enterica_serovar_Cerro_87	kinModCall	modified_base	4271207	4271207	25	-	.	coverage=185;context=ATTAACAGGGAGTAACGGGTATGTATAAGACAATCATTATG;IPDRatio=1.44
CP008925 Salmonella_enterica_subsp._enterica_serovar_Cerro_87	kinModCall	modified_base	4271212	4271212	54	+	.	coverage=157;context=TGATTGTCTTATACATACCCGTTACTCCCTGTTAATCAATA;IPDRatio=1.99
CP008925 Salmonella_enterica_subsp._enterica_serovar_Cerro_87	kinModCall	modified_base	4271219	4271219	27	+	.	coverage=173;context=CTTATACATACCCGTTACTCCCTGTTAATCAATACTGAATT;IPDRatio=1.46
CP008925 Salmonella_enterica_subsp._enterica_serovar_Cerro_87	kinModCall	m6A	4271227	4271227	54	-	.	coverage=181;context=CTTGAATAAATTCAGTATTGATTAACAGGGAGTAACGGGTA;IPDRatio=1.87;frac=0.266;fracLow=0.164;fracUp=0.356;identificationQv=8
CP008925 Salmonella_enterica_subsp._enterica_serovar_Cerro_87	kinModCall	modified_base	4271229	4271229	23	+	.	coverage=179;context=CCCGTTACTCCCTGTTAATCAATACTGAATTTATTCAAGCA;IPDRatio=1.40
CP008925 Salmonella_enterica_subsp._enterica_serovar_Cerro_87	kinModCall	modified_base	4271235	4271235	27	+	.	coverage=173;context=ACTCCCTGTTAATCAATACTGAATTTATTCAAGCATATAAT;IPDRatio=1.48
CP008925 Salmonella_enterica_subsp._enterica_serovar_Cerro_87	kinModCall	modified_base	4271250	4271250	55	+	.	coverage=185;context=ATACTGAATTTATTCAAGCATATAATAATGTTTCTTTCTGC;IPDRatio=1.87
CP008925 Salmonella_enterica_subsp._enterica_serovar_Cerro_87	kinModCall	modified_base	4271251	4271251	24	+	.	coverage=188;context=TACTGAATTTATTCAAGCATATAATAATGTTTCTTTCTGCT;IPDRatio=1.41
CP008925 Salmonella_enterica_subsp._enterica_serovar_Cerro_87	kinModCall	modified_base	4271252	4271252	36	+	.	coverage=187;context=ACTGAATTTATTCAAGCATATAATAATGTTTCTTTCTGCTA;IPDRatio=1.61
CP008925 Salmonella_enterica_subsp._enterica_serovar_Cerro_87	kinModCall	modified_base	4271255	4271255	35	-	.	coverage=186;context=AAATAGCAGAAAGAAACATTATTATATGCTTGAATAAATTC;IPDRatio=1.61
CP008925 Salmonella_enterica_subsp._enterica_serovar_Cerro_87	kinModCall	modified_base	4271256	4271256	27	-	.	coverage=185;context=CAAATAGCAGAAAGAAACATTATTATATGCTTGAATAAATT;IPDRatio=1.50
CP008925 Salmonella_enterica_subsp._enterica_serovar_Cerro_87	kinModCall	modified_base	4271257	4271257	31	-	.	coverage=190;context=ACAAATAGCAGAAAGAAACATTATTATATGCTTGAATAAAT;IPDRatio=1.56
CP008925 Salmonella_enterica_subsp._enterica_serovar_Cerro_87	kinModCall	modified_base	4271258	4271258	36	-	.	coverage=176;context=GACAAATAGCAGAAAGAAACATTATTATATGCTTGAATAAA;IPDRatio=1.60
CP008925 Salmonella_enterica_subsp._enterica_serovar_Cerro_87	kinModCall	modified_base	4271260	4271260	22	-	.	coverage=185;context=CAGACAAATAGCAGAAAGAAACATTATTATATGCTTGAATA;IPDRatio=1.36
CP008925 Salmonella_enterica_subsp._enterica_serovar_Cerro_87	kinModCall	modified_base	4271283	4271283	38	+	.	coverage=192;context=CTTTCTGCTATTTGTCTGGCAATTTTAAATATTACGGCAAC;IPDRatio=1.61
CP008925 Salmonella_enterica_subsp._enterica_serovar_Cerro_87	kinModCall	modified_base	4271285	4271285	51	-	.	coverage=177;context=AGGTTGCCGTAATATTTAAAATTGCCAGACAAATAGCAGAA;IPDRatio=1.82
CP008925 Salmonella_enterica_subsp._enterica_serovar_Cerro_87	kinModCall	modified_base	4271294	4271294	26	-	.	coverage=183;context=TTTAACATCAGGTTGCCGTAATATTTAAAATTGCCAGACAA;IPDRatio=1.45
CP008925 Salmonella_enterica_subsp._enterica_serovar_Cerro_87	kinModCall	modified_base	4271297	4271297	42	-	.	coverage=175;context=TTTTTTAACATCAGGTTGCCGTAATATTTAAAATTGCCAGA;IPDRatio=1.66
CP008925 Salmonella_enterica_subsp._enterica_serovar_Cerro_87	kinModCall	m4C	4271298	4271298	50	-	.	coverage=184;context=CTTTTTTAACATCAGGTTGCCGTAATATTTAAAATTGCCAG;IPDRatio=1.91;frac=0.470;fracLow=0.308;fracUp=0.631;identificationQv=16
CP008925 Salmonella_enterica_subsp._enterica_serovar_Cerro_87	kinModCall	modified_base	4271302	4271302	44	+	.	coverage=182;context=CAATTTTAAATATTACGGCAACCTGATGTTAAAAAAGTCGT;IPDRatio=1.75
CP008925 Salmonella_enterica_subsp._enterica_serovar_Cerro_87	kinModCall	modified_base	4271313	4271313	28	-	.	coverage=183;context=CTGGAAAATACACGACTTTTTTAACATCAGGTTGCCGTAAT;IPDRatio=1.47
CP008925 Salmonella_enterica_subsp._enterica_serovar_Cerro_87	kinModCall	modified_base	4271316	4271316	24	+	.	coverage=179;context=ACGGCAACCTGATGTTAAAAAAGTCGTGTATTTTCCAGGAA;IPDRatio=1.45
CP008925 Salmonella_enterica_subsp._enterica_serovar_Cerro_87	kinModCall	modified_base	4271327	4271327	48	-	.	coverage=196;context=CTTTAGGATTTTTCCTGGAAAATACACGACTTTTTTAACAT;IPDRatio=1.73
CP008925 Salmonella_enterica_subsp._enterica_serovar_Cerro_87	kinModCall	m4C	4271331	4271331	47	+	.	coverage=165;context=TAAAAAAGTCGTGTATTTTCCAGGAAAAATCCTAAAGCCGC;IPDRatio=1.94;frac=0.509;fracLow=0.342;fracUp=0.662;identificationQv=9
CP008925 Salmonella_enterica_subsp._enterica_serovar_Cerro_87	kinModCall	modified_base	4271340	4271340	21	-	.	coverage=186;context=GCAAAACAGGCGGCTTTAGGATTTTTCCTGGAAAATACACG;IPDRatio=1.36
CP008925 Salmonella_enterica_subsp._enterica_serovar_Cerro_87	kinModCall	modified_base	4271343	4271343	22	-	.	coverage=190;context=CCGGCAAAACAGGCGGCTTTAGGATTTTTCCTGGAAAATAC;IPDRatio=1.37
CP008925 Salmonella_enterica_subsp._enterica_serovar_Cerro_87	kinModCall	modified_base	4271353	4271353	22	-	.	coverage=192;context=GGAGAGACTGCCGGCAAAACAGGCGGCTTTAGGATTTTTCC;IPDRatio=1.44
CP008925 Salmonella_enterica_subsp._enterica_serovar_Cerro_87	kinModCall	modified_base	4271355	4271355	22	+	.	coverage=192;context=AAAAATCCTAAAGCCGCCTGTTTTGCCGGCAGTCTCTCCGG;IPDRatio=1.42
CP008925 Salmonella_enterica_subsp._enterica_serovar_Cerro_87	kinModCall	modified_base	4271368	4271368	101	-	.	coverage=189;context=AAGGGTAGCTATCCCGGAGAGACTGCCGGCAAAACAGGCGG;IPDRatio=2.39
CP008925 Salmonella_enterica_subsp._enterica_serovar_Cerro_87	kinModCall	modified_base	4271377	4271377	29	+	.	coverage=186;context=TTGCCGGCAGTCTCTCCGGGATAGCTACCCTTTTATAGTCG;IPDRatio=1.45
CP008925 Salmonella_enterica_subsp._enterica_serovar_Cerro_87	kinModCall	m4C	4271380	4271380	25	-	.	coverage=194;context=GTTCGACTATAAAAGGGTAGCTATCCCGGAGAGACTGCCGG;IPDRatio=1.54;frac=0.974;fracLow=0.706;fracUp=1.000;identificationQv=10
CP008925 Salmonella_enterica_subsp._enterica_serovar_Cerro_87	kinModCall	modified_base	4271382	4271382	30	-	.	coverage=193;context=ACGTTCGACTATAAAAGGGTAGCTATCCCGGAGAGACTGCC;IPDRatio=1.71
CP008925 Salmonella_enterica_subsp._enterica_serovar_Cerro_87	kinModCall	modified_base	4271387	4271387	66	+	.	coverage=188;context=TCTCTCCGGGATAGCTACCCTTTTATAGTCGAACGTGACAT;IPDRatio=2.07
CP008925 Salmonella_enterica_subsp._enterica_serovar_Cerro_87	kinModCall	m6A	4271388	4271388	32	-	.	coverage=194;context=AATGTCACGTTCGACTATAAAAGGGTAGCTATCCCGGAGAG;IPDRatio=1.53;frac=0.250;fracLow=0.074;fracUp=0.335;identificationQv=8
CP008925 Salmonella_enterica_subsp._enterica_serovar_Cerro_87	kinModCall	modified_base	4271395	4271395	22	-	.	coverage=196;context=AACGGTGAATGTCACGTTCGACTATAAAAGGGTAGCTATCC;IPDRatio=1.41
CP008925 Salmonella_enterica_subsp._enterica_serovar_Cerro_87	kinModCall	modified_base	4271433	4271433	21	+	.	coverage=187;context=GTTACCCCGGAGGCTGCATGAAAGCATTGACGTATCACGGT;IPDRatio=1.39
CP008925 Salmonella_enterica_subsp._enterica_serovar_Cerro_87	kinModCall	modified_base	4271445	4271445	27	-	.	coverage=191;context=TACGTGATGTGGACCGTGATACGTCAATGCTTTCATGCAGC;IPDRatio=1.58
CP008925 Salmonella_enterica_subsp._enterica_serovar_Cerro_87	kinModCall	modified_base	4271449	4271449	32	+	.	coverage=184;context=CATGAAAGCATTGACGTATCACGGTCCACATCACGTAAAGG;IPDRatio=1.49
CP008925 Salmonella_enterica_subsp._enterica_serovar_Cerro_87	kinModCall	modified_base	4271461	4271461	25	+	.	coverage=184;context=GACGTATCACGGTCCACATCACGTAAAGGTTGAAAACGTAC;IPDRatio=1.43
CP008925 Salmonella_enterica_subsp._enterica_serovar_Cerro_87	kinModCall	modified_base	4271464	4271464	23	-	.	coverage=191;context=CGGGTACGTTTTCAACCTTTACGTGATGTGGACCGTGATAC;IPDRatio=1.43
CP008925 Salmonella_enterica_subsp._enterica_serovar_Cerro_87	kinModCall	modified_base	4271477	4271477	43	+	.	coverage=179;context=CATCACGTAAAGGTTGAAAACGTACCCGATCCCGGCATTGA;IPDRatio=1.77
CP008925 Salmonella_enterica_subsp._enterica_serovar_Cerro_87	kinModCall	m6A	4271485	4271485	272	+	.	coverage=175;context=AAAGGTTGAAAACGTACCCGATCCCGGCATTGAGCAGCCTG;IPDRatio=8.41;frac=1.000;fracLow=0.983;fracUp=1.000;identificationQv=225
CP008925 Salmonella_enterica_subsp._enterica_serovar_Cerro_87	kinModCall	m6A	4271486	4271486	237	-	.	coverage=186;context=TCAGGCTGCTCAATGCCGGGATCGGGTACGTTTTCAACCTT;IPDRatio=4.90;frac=0.994;fracLow=0.991;fracUp=0.999;identificationQv=270
CP008925 Salmonella_enterica_subsp._enterica_serovar_Cerro_87	kinModCall	m6A	4271509	4271509	60	+	.	coverage=200;context=CGGCATTGAGCAGCCTGACGATATCATTTTGCGTGTTACCG;IPDRatio=1.85;frac=0.331;fracLow=0.219;fracUp=0.449;identificationQv=7
CP008925 Salmonella_enterica_subsp._enterica_serovar_Cerro_87	kinModCall	modified_base	4271516	4271516	25	-	.	coverage=209;context=GCGGTGGCGGTAACACGCAAAATGATATCGTCAGGCTGCTC;IPDRatio=1.46
CP008925 Salmonella_enterica_subsp._enterica_serovar_Cerro_87	kinModCall	modified_base	4271527	4271527	28	-	.	coverage=186;context=ATCCGCAAATCGCGGTGGCGGTAACACGCAAAATGATATCG;IPDRatio=1.49
CP008925 Salmonella_enterica_subsp._enterica_serovar_Cerro_87	kinModCall	modified_base	4271528	4271528	33	-	.	coverage=194;context=GATCCGCAAATCGCGGTGGCGGTAACACGCAAAATGATATC;IPDRatio=1.78
CP008925 Salmonella_enterica_subsp._enterica_serovar_Cerro_87	kinModCall	modified_base	4271534	4271534	31	-	.	coverage=204;context=AAATCAGATCCGCAAATCGCGGTGGCGGTAACACGCAAAAT;IPDRatio=1.82
CP008925 Salmonella_enterica_subsp._enterica_serovar_Cerro_87	kinModCall	m6A	4271546	4271546	282	+	.	coverage=205;context=ACCGCCACCGCGATTTGCGGATCTGATTTGCATCTTTATCG;IPDRatio=6.89;frac=0.956;fracLow=0.860;fracUp=1.000;identificationQv=309
CP008925 Salmonella_enterica_subsp._enterica_serovar_Cerro_87	kinModCall	m6A	4271547	4271547	338	-	.	coverage=210;context=GCGATAAAGATGCAAATCAGATCCGCAAATCGCGGTGGCGG;IPDRatio=7.42;frac=1.000;fracLow=0.937;fracUp=1.000;identificationQv=320
CP008925 Salmonella_enterica_subsp._enterica_serovar_Cerro_87	kinModCall	modified_base	4271563	4271563	23	+	.	coverage=205;context=CGGATCTGATTTGCATCTTTATCGCGGCAAGATCCCACAGG;IPDRatio=1.40
CP008925 Salmonella_enterica_subsp._enterica_serovar_Cerro_87	kinModCall	m6A	4271574	4271574	297	+	.	coverage=201;context=TGCATCTTTATCGCGGCAAGATCCCACAGGTAAAACATGGC;IPDRatio=6.66;frac=0.998;fracLow=0.994;fracUp=1.000;identificationQv=303
CP008925 Salmonella_enterica_subsp._enterica_serovar_Cerro_87	kinModCall	m6A	4271575	4271575	333	-	.	coverage=216;context=CGCCATGTTTTACCTGTGGGATCTTGCCGCGATAAAGATGC;IPDRatio=7.03;frac=0.985;fracLow=0.925;fracUp=0.993;identificationQv=347
CP008925 Salmonella_enterica_subsp._enterica_serovar_Cerro_87	kinModCall	modified_base	4271584	4271584	22	-	.	coverage=207;context=CGAAAATATCGCCATGTTTTACCTGTGGGATCTTGCCGCGA;IPDRatio=1.35
CP008925 Salmonella_enterica_subsp._enterica_serovar_Cerro_87	kinModCall	modified_base	4271585	4271585	26	+	.	coverage=197;context=CGCGGCAAGATCCCACAGGTAAAACATGGCGATATTTTCGG;IPDRatio=1.43
CP008925 Salmonella_enterica_subsp._enterica_serovar_Cerro_87	kinModCall	modified_base	4271587	4271587	34	-	.	coverage=199;context=GGCCGAAAATATCGCCATGTTTTACCTGTGGGATCTTGCCG;IPDRatio=1.59
CP008925 Salmonella_enterica_subsp._enterica_serovar_Cerro_87	kinModCall	modified_base	4271610	4271610	47	-	.	coverage=208;context=CACCACTTCGCCCATAAATTCATGGCCGAAAATATCGCCAT;IPDRatio=1.78
CP008925 Salmonella_enterica_subsp._enterica_serovar_Cerro_87	kinModCall	modified_base	4271611	4271611	28	+	.	coverage=192;context=TGGCGATATTTTCGGCCATGAATTTATGGGCGAAGTGGTGG;IPDRatio=1.47
CP008925 Salmonella_enterica_subsp._enterica_serovar_Cerro_87	kinModCall	modified_base	4271642	4271642	28	-	.	coverage=204;context=TTCTGAATATTCTTTACATCATGTCCGGTTTCCACCACTTC;IPDRatio=1.47
CP008925 Salmonella_enterica_subsp._enterica_serovar_Cerro_87	kinModCall	modified_base	4271643	4271643	23	-	.	coverage=208;context=TTTCTGAATATTCTTTACATCATGTCCGGTTTCCACCACTT;IPDRatio=1.40
CP008925 Salmonella_enterica_subsp._enterica_serovar_Cerro_87	kinModCall	modified_base	4271650	4271650	35	-	.	coverage=193;context=GGTCCCCTTTCTGAATATTCTTTACATCATGTCCGGTTTCC;IPDRatio=1.55
CP008925 Salmonella_enterica_subsp._enterica_serovar_Cerro_87	kinModCall	modified_base	4271655	4271655	23	-	.	coverage=201;context=GACCCGGTCCCCTTTCTGAATATTCTTTACATCATGTCCGG;IPDRatio=1.37
CP008925 Salmonella_enterica_subsp._enterica_serovar_Cerro_87	kinModCall	modified_base	4271676	4271676	24	+	.	coverage=183;context=TTCAGAAAGGGGACCGGGTCGTTATCCCGTTTGTCATTGCC;IPDRatio=1.47
CP008925 Salmonella_enterica_subsp._enterica_serovar_Cerro_87	kinModCall	m6A	4271691	4271691	69	+	.	coverage=186;context=GGGTCGTTATCCCGTTTGTCATTGCCTGTGGTGACTGCTTT;IPDRatio=1.96;frac=0.331;fracLow=0.230;fracUp=0.457;identificationQv=43
CP008925 Salmonella_enterica_subsp._enterica_serovar_Cerro_87	kinModCall	modified_base	4271693	4271693	26	-	.	coverage=209;context=AAAAAGCAGTCACCACAGGCAATGACAAACGGGATAACGAC;IPDRatio=1.46
CP008925 Salmonella_enterica_subsp._enterica_serovar_Cerro_87	kinModCall	m6A	4271702	4271702	23	-	.	coverage=206;context=AGCCGACAGAAAAAGCAGTCACCACAGGCAATGACAAACGG;IPDRatio=1.40;frac=0.557;fracLow=0.520;fracUp=0.593;identificationQv=10
CP008925 Salmonella_enterica_subsp._enterica_serovar_Cerro_87	kinModCall	modified_base	4271729	4271729	46	+	.	coverage=182;context=TTTTTCTGTCGGCTACAGCAATATTCAGCGTGTGAAAACAC;IPDRatio=1.70
CP008925 Salmonella_enterica_subsp._enterica_serovar_Cerro_87	kinModCall	modified_base	4271743	4271743	31	+	.	coverage=191;context=ACAGCAATATTCAGCGTGTGAAAACACTAACGACGGACACG;IPDRatio=1.47
CP008925 Salmonella_enterica_subsp._enterica_serovar_Cerro_87	kinModCall	modified_base	4271744	4271744	21	-	.	coverage=196;context=CCGTGTCCGTCGTTAGTGTTTTCACACGCTGAATATTGCTG;IPDRatio=1.32
CP008925 Salmonella_enterica_subsp._enterica_serovar_Cerro_87	kinModCall	modified_base	4271745	4271745	29	+	.	coverage=191;context=AGCAATATTCAGCGTGTGAAAACACTAACGACGGACACGGC;IPDRatio=1.47
CP008925 Salmonella_enterica_subsp._enterica_serovar_Cerro_87	kinModCall	modified_base	4271748	4271748	23	+	.	coverage=183;context=AATATTCAGCGTGTGAAAACACTAACGACGGACACGGCGCG;IPDRatio=1.40
CP008925 Salmonella_enterica_subsp._enterica_serovar_Cerro_87	kinModCall	modified_base	4271751	4271751	21	+	.	coverage=188;context=ATTCAGCGTGTGAAAACACTAACGACGGACACGGCGCGGCG;IPDRatio=1.37
CP008925 Salmonella_enterica_subsp._enterica_serovar_Cerro_87	kinModCall	modified_base	4271756	4271756	47	-	.	coverage=188;context=TTCATCGCCGCGCCGTGTCCGTCGTTAGTGTTTTCACACGC;IPDRatio=1.90
CP008925 Salmonella_enterica_subsp._enterica_serovar_Cerro_87	kinModCall	modified_base	4271779	4271779	24	+	.	coverage=182;context=ACACGGCGCGGCGATGAATAAAAAACAGATCCCGCCACCGG;IPDRatio=1.39
CP008925 Salmonella_enterica_subsp._enterica_serovar_Cerro_87	kinModCall	modified_base	4271783	4271783	24	-	.	coverage=186;context=GCCGCCGGTGGCGGGATCTGTTTTTTATTCATCGCCGCGCC;IPDRatio=1.40
CP008925 Salmonella_enterica_subsp._enterica_serovar_Cerro_87	kinModCall	m6A	4271787	4271787	284	+	.	coverage=183;context=CGGCGATGAATAAAAAACAGATCCCGCCACCGGCGGCGCTG;IPDRatio=7.88;frac=1.000;fracLow=0.954;fracUp=1.000;identificationQv=229
CP008925 Salmonella_enterica_subsp._enterica_serovar_Cerro_87	kinModCall	modified_base	4271787	4271787	30	-	.	coverage=195;context=CAGCGCCGCCGGTGGCGGGATCTGTTTTTTATTCATCGCCG;IPDRatio=1.64
CP008925 Salmonella_enterica_subsp._enterica_serovar_Cerro_87	kinModCall	m6A	4271788	4271788	301	-	.	coverage=198;context=ACAGCGCCGCCGGTGGCGGGATCTGTTTTTTATTCATCGCC;IPDRatio=6.56;frac=0.984;fracLow=0.910;fracUp=1.000;identificationQv=328
CP008925 Salmonella_enterica_subsp._enterica_serovar_Cerro_87	kinModCall	modified_base	4271816	4271816	37	+	.	coverage=181;context=CCGGCGGCGCTGTTTGGGTATAGCCATCTGTATGGCGGCGT;IPDRatio=1.55
CP008925 Salmonella_enterica_subsp._enterica_serovar_Cerro_87	kinModCall	modified_base	4271817	4271817	23	-	.	coverage=191;context=AACGCCGCCATACAGATGGCTATACCCAAACAGCGCCGCCG;IPDRatio=1.45
CP008925 Salmonella_enterica_subsp._enterica_serovar_Cerro_87	kinModCall	m4C	4271829	4271829	52	-	.	coverage=196;context=CTGTCCGCCGGGAACGCCGCCATACAGATGGCTATACCCAA;IPDRatio=1.77;frac=0.523;fracLow=0.333;fracUp=0.717;identificationQv=35
CP008925 Salmonella_enterica_subsp._enterica_serovar_Cerro_87	kinModCall	m4C	4271834	4271834	20	+	.	coverage=185;context=TATAGCCATCTGTATGGCGGCGTTCCCGGCGGACAGGCCGA;IPDRatio=1.41;frac=0.899;fracLow=0.572;fracUp=1.000;identificationQv=22
CP008925 Salmonella_enterica_subsp._enterica_serovar_Cerro_87	kinModCall	modified_base	4271835	4271835	21	+	.	coverage=175;context=ATAGCCATCTGTATGGCGGCGTTCCCGGCGGACAGGCCGAA;IPDRatio=1.52
CP008925 Salmonella_enterica_subsp._enterica_serovar_Cerro_87	kinModCall	m6A	4271836	4271836	39	-	.	coverage=188;context=ATTCGGCCTGTCCGCCGGGAACGCCGCCATACAGATGGCTA;IPDRatio=1.79;frac=0.741;fracLow=0.616;fracUp=0.766;identificationQv=3
CP008925 Salmonella_enterica_subsp._enterica_serovar_Cerro_87	kinModCall	m6A	4271837	4271837	227	-	.	coverage=197;context=TATTCGGCCTGTCCGCCGGGAACGCCGCCATACAGATGGCT;IPDRatio=9.16;frac=0.936;fracLow=0.847;fracUp=1.000;identificationQv=179
CP008925 Salmonella_enterica_subsp._enterica_serovar_Cerro_87	kinModCall	modified_base	4271838	4271838	38	-	.	coverage=175;context=ATATTCGGCCTGTCCGCCGGGAACGCCGCCATACAGATGGC;IPDRatio=1.88
CP008925 Salmonella_enterica_subsp._enterica_serovar_Cerro_87	kinModCall	m4C	4271841	4271841	35	-	.	coverage=177;context=AACATATTCGGCCTGTCCGCCGGGAACGCCGCCATACAGAT;IPDRatio=1.85;frac=0.936;fracLow=0.692;fracUp=1.000;identificationQv=53
CP008925 Salmonella_enterica_subsp._enterica_serovar_Cerro_87	kinModCall	modified_base	4271846	4271846	22	+	.	coverage=187;context=TATGGCGGCGTTCCCGGCGGACAGGCCGAATATGTTCGCGT;IPDRatio=1.41
CP008925 Salmonella_enterica_subsp._enterica_serovar_Cerro_87	kinModCall	modified_base	4271852	4271852	22	+	.	coverage=175;context=GGCGTTCCCGGCGGACAGGCCGAATATGTTCGCGTGCCAAA;IPDRatio=1.43
CP008925 Salmonella_enterica_subsp._enterica_serovar_Cerro_87	kinModCall	modified_base	4271859	4271859	46	-	.	coverage=196;context=ATTACCTTTTGGCACGCGAACATATTCGGCCTGTCCGCCGG;IPDRatio=1.82
CP008925 Salmonella_enterica_subsp._enterica_serovar_Cerro_87	kinModCall	modified_base	4271876	4271876	32	+	.	coverage=190;context=TATGTTCGCGTGCCAAAAGGTAATGTCGGTCCATTTAAGGT;IPDRatio=1.50
CP008925 Salmonella_enterica_subsp._enterica_serovar_Cerro_87	kinModCall	modified_base	4271878	4271878	37	-	.	coverage=199;context=GCACCTTAAATGGACCGACATTACCTTTTGGCACGCGAACA;IPDRatio=1.59
CP008925 Salmonella_enterica_subsp._enterica_serovar_Cerro_87	kinModCall	modified_base	4271886	4271886	21	+	.	coverage=194;context=TGCCAAAAGGTAATGTCGGTCCATTTAAGGTGCCGCCGCTG;IPDRatio=1.40
CP008925 Salmonella_enterica_subsp._enterica_serovar_Cerro_87	kinModCall	modified_base	4271911	4271911	34	-	.	coverage=192;context=GAAACAGCGCCTTATCGTCAGATAACAGCGGCGGCACCTTA;IPDRatio=1.60
CP008925 Salmonella_enterica_subsp._enterica_serovar_Cerro_87	kinModCall	modified_base	4271932	4271932	27	-	.	coverage=195;context=CGGTAGGCAAAATATCAGAAAGAAACAGCGCCTTATCGTCA;IPDRatio=1.43
CP008925 Salmonella_enterica_subsp._enterica_serovar_Cerro_87	kinModCall	modified_base	4271936	4271936	35	+	.	coverage=184;context=GATAAGGCGCTGTTTCTTTCTGATATTTTGCCTACCGCCTG;IPDRatio=1.58
CP008925 Salmonella_enterica_subsp._enterica_serovar_Cerro_87	kinModCall	modified_base	4271942	4271942	24	-	.	coverage=196;context=GCCTGCCAGGCGGTAGGCAAAATATCAGAAAGAAACAGCGC;IPDRatio=1.39
CP008925 Salmonella_enterica_subsp._enterica_serovar_Cerro_87	kinModCall	modified_base	4271943	4271943	21	+	.	coverage=188;context=CGCTGTTTCTTTCTGATATTTTGCCTACCGCCTGGCAGGCG;IPDRatio=1.40
CP008925 Salmonella_enterica_subsp._enterica_serovar_Cerro_87	kinModCall	modified_base	4271954	4271954	75	-	.	coverage=194;context=GCATTTTTTGCCGCCTGCCAGGCGGTAGGCAAAATATCAGA;IPDRatio=2.22
CP008925 Salmonella_enterica_subsp._enterica_serovar_Cerro_87	kinModCall	modified_base	4271967	4271967	23	+	.	coverage=187;context=CTACCGCCTGGCAGGCGGCAAAAAATGCCCAGATTCAGCAA;IPDRatio=1.42
CP008925 Salmonella_enterica_subsp._enterica_serovar_Cerro_87	kinModCall	modified_base	4271971	4271971	25	+	.	coverage=179;context=CGCCTGGCAGGCGGCAAAAAATGCCCAGATTCAGCAAGGTT;IPDRatio=1.53
CP008925 Salmonella_enterica_subsp._enterica_serovar_Cerro_87	kinModCall	modified_base	4271982	4271982	39	-	.	coverage=195;context=CGCCACGCTGGAACCTTGCTGAATCTGGGCATTTTTTGCCG;IPDRatio=1.64
CP008925 Salmonella_enterica_subsp._enterica_serovar_Cerro_87	kinModCall	modified_base	4272004	4272004	23	-	.	coverage=189;context=CTACCGGCCCTGCGCCAAAAACCGCCACGCTGGAACCTTGC;IPDRatio=1.40
CP008925 Salmonella_enterica_subsp._enterica_serovar_Cerro_87	kinModCall	modified_base	4272017	4272017	37	+	.	coverage=151;context=GTGGCGGTTTTTGGCGCAGGGCCGGTAGGATTACTGACTAT;IPDRatio=1.75
CP008925 Salmonella_enterica_subsp._enterica_serovar_Cerro_87	kinModCall	modified_base	4272026	4272026	22	+	.	coverage=181;context=TTTGGCGCAGGGCCGGTAGGATTACTGACTATCGCCTGTGC;IPDRatio=1.37
CP008925 Salmonella_enterica_subsp._enterica_serovar_Cerro_87	kinModCall	modified_base	4272028	4272028	24	-	.	coverage=193;context=GCGCACAGGCGATAGTCAGTAATCCTACCGGCCCTGCGCCA;IPDRatio=1.39
CP008925 Salmonella_enterica_subsp._enterica_serovar_Cerro_87	kinModCall	modified_base	4272030	4272030	33	+	.	coverage=186;context=GCGCAGGGCCGGTAGGATTACTGACTATCGCCTGTGCGCGA;IPDRatio=1.54
CP008925 Salmonella_enterica_subsp._enterica_serovar_Cerro_87	kinModCall	modified_base	4272037	4272037	32	-	.	coverage=192;context=CCAGCAGTCGCGCACAGGCGATAGTCAGTAATCCTACCGGC;IPDRatio=1.53
CP008925 Salmonella_enterica_subsp._enterica_serovar_Cerro_87	kinModCall	m6A	4272050	4272050	49	+	.	coverage=187;context=CTGACTATCGCCTGTGCGCGACTGCTGGGCGCGGAGCAGAT;IPDRatio=1.80;frac=0.315;fracLow=0.213;fracUp=0.419;identificationQv=4
CP008925 Salmonella_enterica_subsp._enterica_serovar_Cerro_87	kinModCall	m6A	4272055	4272055	25	-	.	coverage=192;context=CGAAGATCTGCTCCGCGCCCAGCAGTCGCGCACAGGCGATA;IPDRatio=1.43;frac=0.070;fracLow=0.015;fracUp=0.124;identificationQv=4
CP008925 Salmonella_enterica_subsp._enterica_serovar_Cerro_87	kinModCall	m6A	4272069	4272069	277	+	.	coverage=187;context=GACTGCTGGGCGCGGAGCAGATCTTCGTCGTTGATCACCAC;IPDRatio=8.02;frac=1.000;fracLow=0.973;fracUp=1.000;identificationQv=256
CP008925 Salmonella_enterica_subsp._enterica_serovar_Cerro_87	kinModCall	m6A	4272070	4272070	328	-	.	coverage=197;context=CGTGGTGATCAACGACGAAGATCTGCTCCGCGCCCAGCAGT;IPDRatio=6.70;frac=0.985;fracLow=0.907;fracUp=1.000;identificationQv=302
CP008925 Salmonella_enterica_subsp._enterica_serovar_Cerro_87	kinModCall	modified_base	4272071	4272071	27	+	.	coverage=178;context=CTGCTGGGCGCGGAGCAGATCTTCGTCGTTGATCACCACGC;IPDRatio=1.50
CP008925 Salmonella_enterica_subsp._enterica_serovar_Cerro_87	kinModCall	m6A	4272082	4272082	236	+	.	coverage=178;context=GGAGCAGATCTTCGTCGTTGATCACCACGCCTGGCGCCTGC;IPDRatio=7.31;frac=0.966;fracLow=0.852;fracUp=1.000;identificationQv=215
CP008925 Salmonella_enterica_subsp._enterica_serovar_Cerro_87	kinModCall	m6A	4272083	4272083	292	-	.	coverage=194;context=CGCAGGCGCCAGGCGTGGTGATCAACGACGAAGATCTGCTC;IPDRatio=8.07;frac=1.000;fracLow=0.988;fracUp=1.000;identificationQv=329
CP008925 Salmonella_enterica_subsp._enterica_serovar_Cerro_87	kinModCall	modified_base	4272085	4272085	22	-	.	coverage=184;context=AACGCAGGCGCCAGGCGTGGTGATCAACGACGAAGATCTGC;IPDRatio=1.57
CP008925 Salmonella_enterica_subsp._enterica_serovar_Cerro_87	kinModCall	modified_base	4272093	4272093	23	-	.	coverage=190;context=TTCGGCGAAACGCAGGCGCCAGGCGTGGTGATCAACGACGA;IPDRatio=1.43
CP008925 Salmonella_enterica_subsp._enterica_serovar_Cerro_87	kinModCall	modified_base	4272094	4272094	34	-	.	coverage=180;context=CTTCGGCGAAACGCAGGCGCCAGGCGTGGTGATCAACGACG;IPDRatio=1.60
CP008925 Salmonella_enterica_subsp._enterica_serovar_Cerro_87	kinModCall	m6A	4272112	4272112	24	+	.	coverage=182;context=CTGGCGCCTGCGTTTCGCCGAAGAACGTTACGGCGCGATAC;IPDRatio=1.44;frac=0.109;fracLow=0.040;fracUp=0.190;identificationQv=5
CP008925 Salmonella_enterica_subsp._enterica_serovar_Cerro_87	kinModCall	modified_base	4272116	4272116	31	+	.	coverage=179;context=CGCCTGCGTTTCGCCGAAGAACGTTACGGCGCGATACCGAT;IPDRatio=1.53
CP008925 Salmonella_enterica_subsp._enterica_serovar_Cerro_87	kinModCall	modified_base	4272127	4272127	38	+	.	coverage=189;context=CGCCGAAGAACGTTACGGCGCGATACCGATCAACTTCGATG;IPDRatio=2.20
CP008925 Salmonella_enterica_subsp._enterica_serovar_Cerro_87	kinModCall	modified_base	4272128	4272128	37	+	.	coverage=178;context=GCCGAAGAACGTTACGGCGCGATACCGATCAACTTCGATGA;IPDRatio=1.70
CP008925 Salmonella_enterica_subsp._enterica_serovar_Cerro_87	kinModCall	m6A	4272135	4272135	287	+	.	coverage=191;context=AACGTTACGGCGCGATACCGATCAACTTCGATGATGAGAAC;IPDRatio=6.07;frac=1.000;fracLow=0.986;fracUp=1.000;identificationQv=260
CP008925 Salmonella_enterica_subsp._enterica_serovar_Cerro_87	kinModCall	m6A	4272136	4272136	308	-	.	coverage=205;context=CGTTCTCATCATCGAAGTTGATCGGTATCGCGCCGTAACGT;IPDRatio=6.60;frac=1.000;fracLow=0.986;fracUp=1.000;identificationQv=311
CP008925 Salmonella_enterica_subsp._enterica_serovar_Cerro_87	kinModCall	m6A	4272157	4272157	325	+	.	coverage=210;context=CAACTTCGATGATGAGAACGATCCGGCGGAAAAAATCATCG;IPDRatio=7.07;frac=1.000;fracLow=1.000;fracUp=1.000;identificationQv=299
CP008925 Salmonella_enterica_subsp._enterica_serovar_Cerro_87	kinModCall	m6A	4272158	4272158	274	-	.	coverage=213;context=TCGATGATTTTTTCCGCCGGATCGTTCTCATCATCGAAGTT;IPDRatio=6.95;frac=0.971;fracLow=0.894;fracUp=1.000;identificationQv=283
CP008925 Salmonella_enterica_subsp._enterica_serovar_Cerro_87	kinModCall	modified_base	4272170	4272170	24	+	.	coverage=205;context=GAGAACGATCCGGCGGAAAAAATCATCGAGCAGACGGCAGG;IPDRatio=1.41
CP008925 Salmonella_enterica_subsp._enterica_serovar_Cerro_87	kinModCall	m4C	4272306	4272306	41	+	.	coverage=210;context=GCAGCGGCAAAGCGCTGCGACAATGTATCGCGGCGGTCAGA;IPDRatio=1.66;frac=0.357;fracLow=0.232;fracUp=0.536;identificationQv=10
CP008925 Salmonella_enterica_subsp._enterica_serovar_Cerro_87	kinModCall	modified_base	4272312	4272312	24	+	.	coverage=208;context=GCAAAGCGCTGCGACAATGTATCGCGGCGGTCAGACGCGGC;IPDRatio=1.37
CP008925 Salmonella_enterica_subsp._enterica_serovar_Cerro_87	kinModCall	modified_base	4272314	4272314	65	-	.	coverage=198;context=CCGCCGCGTCTGACCGCCGCGATACATTGTCGCAGCGCTTT;IPDRatio=1.98
CP008925 Salmonella_enterica_subsp._enterica_serovar_Cerro_87	kinModCall	modified_base	4272326	4272326	21	+	.	coverage=201;context=CAATGTATCGCGGCGGTCAGACGCGGCGGCGTGGTCAGCGT;IPDRatio=1.37
CP008925 Salmonella_enterica_subsp._enterica_serovar_Cerro_87	kinModCall	modified_base	4272360	4272360	21	-	.	coverage=203;context=AAAGCCGTGAATAAAACCGGCATACACGCCGGGCACGCTGA;IPDRatio=1.37
CP008925 Salmonella_enterica_subsp._enterica_serovar_Cerro_87	kinModCall	modified_base	4272369	4272369	31	+	.	coverage=202;context=CCGGCGTGTATGCCGGTTTTATTCACGGCTTTTTATTCGGC;IPDRatio=1.48
CP008925 Salmonella_enterica_subsp._enterica_serovar_Cerro_87	kinModCall	modified_base	4272396	4272396	22	+	.	coverage=202;context=GCTTTTTATTCGGCGACGCCTTTGATAAGGGGCTAACTTTT;IPDRatio=1.44
CP008925 Salmonella_enterica_subsp._enterica_serovar_Cerro_87	kinModCall	modified_base	4272408	4272408	52	+	.	coverage=193;context=GCGACGCCTTTGATAAGGGGCTAACTTTTAAAATGGGTCAA;IPDRatio=1.80
CP008925 Salmonella_enterica_subsp._enterica_serovar_Cerro_87	kinModCall	modified_base	4272411	4272411	22	-	.	coverage=207;context=GGTTTGACCCATTTTAAAAGTTAGCCCCTTATCAAAGGCGT;IPDRatio=1.38
CP008925 Salmonella_enterica_subsp._enterica_serovar_Cerro_87	kinModCall	modified_base	4272422	4272422	42	-	.	coverage=191;context=GCGTGAACATGGGTTTGACCCATTTTAAAAGTTAGCCCCTT;IPDRatio=1.65
CP008925 Salmonella_enterica_subsp._enterica_serovar_Cerro_87	kinModCall	m4C	4272426	4272426	66	+	.	coverage=204;context=GGCTAACTTTTAAAATGGGTCAAACCCATGTTCACGCGTGG;IPDRatio=2.02;frac=0.670;fracLow=0.472;fracUp=0.840;identificationQv=65
CP008925 Salmonella_enterica_subsp._enterica_serovar_Cerro_87	kinModCall	modified_base	4272455	4272455	34	+	.	coverage=189;context=GTTCACGCGTGGCTGGGGGAATTATTACCGCTTATTGAAAA;IPDRatio=1.52
CP008925 Salmonella_enterica_subsp._enterica_serovar_Cerro_87	kinModCall	modified_base	4272458	4272458	31	+	.	coverage=204;context=CACGCGTGGCTGGGGGAATTATTACCGCTTATTGAAAAAGG;IPDRatio=1.50
CP008925 Salmonella_enterica_subsp._enterica_serovar_Cerro_87	kinModCall	modified_base	4272460	4272460	23	-	.	coverage=198;context=ACCCTTTTTCAATAAGCGGTAATAATTCCCCCAGCCACGCG;IPDRatio=1.36
CP008925 Salmonella_enterica_subsp._enterica_serovar_Cerro_87	kinModCall	modified_base	4272508	4272508	36	+	.	coverage=208;context=GCCGGAGGAGATTGTCACGCACTATATGCCGTTTGAAGAGG;IPDRatio=1.56
CP008925 Salmonella_enterica_subsp._enterica_serovar_Cerro_87	kinModCall	modified_base	4272509	4272509	21	+	.	coverage=200;context=CCGGAGGAGATTGTCACGCACTATATGCCGTTTGAAGAGGC;IPDRatio=1.37
CP008925 Salmonella_enterica_subsp._enterica_serovar_Cerro_87	kinModCall	modified_base	4272513	4272513	21	-	.	coverage=194;context=CGCCGCCTCTTCAAACGGCATATAGTGCGTGACAATCTCCT;IPDRatio=1.39
CP008925 Salmonella_enterica_subsp._enterica_serovar_Cerro_87	kinModCall	modified_base	4272516	4272516	36	-	.	coverage=175;context=GCGCGCCGCCTCTTCAAACGGCATATAGTGCGTGACAATCT;IPDRatio=1.78
CP008925 Salmonella_enterica_subsp._enterica_serovar_Cerro_87	kinModCall	modified_base	4272524	4272524	24	+	.	coverage=196;context=ACGCACTATATGCCGTTTGAAGAGGCGGCGCGCGGCTACGA;IPDRatio=1.37
CP008925 Salmonella_enterica_subsp._enterica_serovar_Cerro_87	kinModCall	modified_base	4272534	4272534	22	+	.	coverage=207;context=TGCCGTTTGAAGAGGCGGCGCGCGGCTACGAAATTTTCGAA;IPDRatio=1.41
CP008925 Salmonella_enterica_subsp._enterica_serovar_Cerro_87	kinModCall	modified_base	4272541	4272541	25	+	.	coverage=200;context=TGAAGAGGCGGCGCGCGGCTACGAAATTTTCGAAAAACGCG;IPDRatio=1.42
CP008925 Salmonella_enterica_subsp._enterica_serovar_Cerro_87	kinModCall	modified_base	4272567	4272567	21	-	.	coverage=191;context=CAGGATAACCTTCCGGCACTCTTCTTCGCGTTTTTCGAAAA;IPDRatio=1.40
CP008925 Salmonella_enterica_subsp._enterica_serovar_Cerro_87	kinModCall	modified_base	4272581	4272581	32	+	.	coverage=194;context=GAAGAAGAGTGCCGGAAGGTTATCCTGGTGCCGGGAGCGAC;IPDRatio=1.54
CP008925 Salmonella_enterica_subsp._enterica_serovar_Cerro_87	kinModCall	m4C	4272599	4272599	36	-	.	coverage=194;context=TGCGCCGCTTGTGCCGACGTCGCTCCCGGCACCAGGATAAC;IPDRatio=1.60;frac=0.425;fracLow=0.265;fracUp=0.587;identificationQv=12
CP008925 Salmonella_enterica_subsp._enterica_serovar_Cerro_87	kinModCall	modified_base	4272610	4272610	22	+	.	coverage=211;context=GCCGGGAGCGACGTCGGCACAAGCGGCGCAGAAACAGGCGA;IPDRatio=1.35
CP008925 Salmonella_enterica_subsp._enterica_serovar_Cerro_87	kinModCall	modified_base	4272638	4272638	45	-	.	coverage=177;context=CCGCCTGGCATCGGGTTGACTACTCCCGTCGCCTGTTTCTG;IPDRatio=1.73
CP008925 Salmonella_enterica_subsp._enterica_serovar_Cerro_87	kinModCall	modified_base	4272640	4272640	37	-	.	coverage=184;context=CGCCGCCTGGCATCGGGTTGACTACTCCCGTCGCCTGTTTC;IPDRatio=1.61
CP008925 Salmonella_enterica_subsp._enterica_serovar_Cerro_87	kinModCall	m6A	4272679	4272679	21	+	.	coverage=197;context=CGTTGTCTGAAGCAGGCAGCAATGAAAGGGCTAACGGAAAG;IPDRatio=1.36;frac=0.108;fracLow=0.028;fracUp=0.201;identificationQv=12
CP008925 Salmonella_enterica_subsp._enterica_serovar_Cerro_87	kinModCall	modified_base	4272698	4272698	35	+	.	coverage=193;context=CAATGAAAGGGCTAACGGAAAGAGGATGCGCAGGCATCCTC;IPDRatio=1.57
CP008925 Salmonella_enterica_subsp._enterica_serovar_Cerro_87	kinModCall	modified_base	4272705	4272705	28	-	.	coverage=171;context=TTACACAGAGGATGCCTGCGCATCCTCTTTCCGTTAGCCCT;IPDRatio=1.47
CP008925 Salmonella_enterica_subsp._enterica_serovar_Cerro_87	kinModCall	modified_base	4272713	4272713	23	+	.	coverage=184;context=CGGAAAGAGGATGCGCAGGCATCCTCTGTGTAAACGCATTA;IPDRatio=1.35
CP008925 Salmonella_enterica_subsp._enterica_serovar_Cerro_87	kinModCall	m6A	4272717	4272717	256	-	.	coverage=177;context=GCGTTAATGCGTTTACACAGAGGATGCCTGCGCATCCTCTT;IPDRatio=7.81;frac=0.965;fracLow=0.855;fracUp=1.000;identificationQv=255
CP008925 Salmonella_enterica_subsp._enterica_serovar_Cerro_87	kinModCall	modified_base	4272732	4272732	22	-	.	coverage=179;context=AAACCATCTGCATAAGCGTTAATGCGTTTACACAGAGGATG;IPDRatio=1.46
CP008925 Salmonella_enterica_subsp._enterica_serovar_Cerro_87	kinModCall	modified_base	4272764	4272764	24	-	.	coverage=176;context=TCAGCCTGAAGCCGCGGGCGACTTCCTGCGTTAAACCATCT;IPDRatio=1.46
CP008925 Salmonella_enterica_subsp._enterica_serovar_Cerro_87	kinModCall	modified_base	4272791	4272791	34	+	.	coverage=193;context=CGGCTTCAGGCTGATATTCGAGTTCCAGCACTTCGAGATGG;IPDRatio=1.54
CP008925 Salmonella_enterica_subsp._enterica_serovar_Cerro_87	kinModCall	modified_base	4272802	4272802	21	-	.	coverage=173;context=GGCGCCTCCACCCATCTCGAAGTGCTGGAACTCGAATATCA;IPDRatio=1.47
CP008925 Salmonella_enterica_subsp._enterica_serovar_Cerro_87	kinModCall	modified_base	4272831	4272831	73	+	.	coverage=171;context=GGTGGAGGCGCCGCCCGGCAGTTCCCAGTGAATGGTGTCGC;IPDRatio=2.27
CP008925 Salmonella_enterica_subsp._enterica_serovar_Cerro_87	kinModCall	modified_base	4272832	4272832	190	+	.	coverage=182;context=GTGGAGGCGCCGCCCGGCAGTTCCCAGTGAATGGTGTCGCC;IPDRatio=5.67
CP008925 Salmonella_enterica_subsp._enterica_serovar_Cerro_87	kinModCall	m6A	4272832	4272832	39	-	.	coverage=173;context=GGCGACACCATTCACTGGGAACTGCCGGGCGGCGCCTCCAC;IPDRatio=1.86;frac=0.380;fracLow=0.292;fracUp=0.462;identificationQv=6
CP008925 Salmonella_enterica_subsp._enterica_serovar_Cerro_87	kinModCall	m6A	4272833	4272833	231	-	.	coverage=176;context=CGGCGACACCATTCACTGGGAACTGCCGGGCGGCGCCTCCA;IPDRatio=15.08;frac=1.000;fracLow=1.000;fracUp=1.000;identificationQv=123
CP008925 Salmonella_enterica_subsp._enterica_serovar_Cerro_87	kinModCall	modified_base	4272834	4272834	32	-	.	coverage=148;context=TCGGCGACACCATTCACTGGGAACTGCCGGGCGGCGCCTCC;IPDRatio=1.96
CP008925 Salmonella_enterica_subsp._enterica_serovar_Cerro_87	kinModCall	modified_base	4272841	4272841	26	+	.	coverage=187;context=CCGCCCGGCAGTTCCCAGTGAATGGTGTCGCCGACGCGCAG;IPDRatio=1.46
CP008925 Salmonella_enterica_subsp._enterica_serovar_Cerro_87	kinModCall	modified_base	4272844	4272844	22	-	.	coverage=173;context=GGACTGCGCGTCGGCGACACCATTCACTGGGAACTGCCGGG;IPDRatio=1.45
CP008925 Salmonella_enterica_subsp._enterica_serovar_Cerro_87	kinModCall	modified_base	4272860	4272860	30	+	.	coverage=180;context=GAATGGTGTCGCCGACGCGCAGTCCCAGCAACGCCGCGCCG;IPDRatio=1.70
CP008925 Salmonella_enterica_subsp._enterica_serovar_Cerro_87	kinModCall	modified_base	4272893	4272893	32	+	.	coverage=197;context=CCGCGCCGACGGGCGCCATTACCGAAAGCTGGGTACTGCTA;IPDRatio=1.49
CP008925 Salmonella_enterica_subsp._enterica_serovar_Cerro_87	kinModCall	modified_base	4272901	4272901	26	+	.	coverage=194;context=ACGGGCGCCATTACCGAAAGCTGGGTACTGCTATCCGTCAT;IPDRatio=1.50
CP008925 Salmonella_enterica_subsp._enterica_serovar_Cerro_87	kinModCall	modified_base	4272907	4272907	53	+	.	coverage=205;context=GCCATTACCGAAAGCTGGGTACTGCTATCCGTCATATTGAC;IPDRatio=1.81
CP008925 Salmonella_enterica_subsp._enterica_serovar_Cerro_87	kinModCall	modified_base	4272918	4272918	23	-	.	coverage=179;context=TGGTGTACCCCGTCAATATGACGGATAGCAGTACCCAGCTT;IPDRatio=1.45
CP008925 Salmonella_enterica_subsp._enterica_serovar_Cerro_87	kinModCall	modified_base	4272922	4272922	27	+	.	coverage=204;context=TGGGTACTGCTATCCGTCATATTGACGGGGTACACCAGTGT;IPDRatio=1.43
CP008925 Salmonella_enterica_subsp._enterica_serovar_Cerro_87	kinModCall	modified_base	4272928	4272928	26	+	.	coverage=203;context=CTGCTATCCGTCATATTGACGGGGTACACCAGTGTCCGCAC;IPDRatio=1.66
CP008925 Salmonella_enterica_subsp._enterica_serovar_Cerro_87	kinModCall	modified_base	4272932	4272932	41	+	.	coverage=192;context=TATCCGTCATATTGACGGGGTACACCAGTGTCCGCACGCGT;IPDRatio=1.67
CP008925 Salmonella_enterica_subsp._enterica_serovar_Cerro_87	kinModCall	modified_base	4272934	4272934	63	-	.	coverage=169;context=ACACGCGTGCGGACACTGGTGTACCCCGTCAATATGACGGA;IPDRatio=2.09
CP008925 Salmonella_enterica_subsp._enterica_serovar_Cerro_87	kinModCall	modified_base	4272943	4272943	66	-	.	coverage=168;context=GATGGTGAAACACGCGTGCGGACACTGGTGTACCCCGTCAA;IPDRatio=2.22
CP008925 Salmonella_enterica_subsp._enterica_serovar_Cerro_87	kinModCall	m6A	4272966	4272966	53	-	.	coverage=186;context=GCGTTAAATTCCGCAATTTGAGCGATGGTGAAACACGCGTG;IPDRatio=1.78;frac=0.258;fracLow=0.119;fracUp=0.341;identificationQv=27
CP008925 Salmonella_enterica_subsp._enterica_serovar_Cerro_87	kinModCall	modified_base	4272999	4272999	22	-	.	coverage=182;context=AGATGCCGAACGATGTCGTCACCATGAACAGCCGCGTTAAA;IPDRatio=1.42
CP008925 Salmonella_enterica_subsp._enterica_serovar_Cerro_87	kinModCall	modified_base	4273002	4273002	28	+	.	coverage=204;context=AACGCGGCTGTTCATGGTGACGACATCGTTCGGCATCTCTT;IPDRatio=1.44
CP008925 Salmonella_enterica_subsp._enterica_serovar_Cerro_87	kinModCall	modified_base	4273006	4273006	22	+	.	coverage=200;context=CGGCTGTTCATGGTGACGACATCGTTCGGCATCTCTTGTGG;IPDRatio=1.37
CP008925 Salmonella_enterica_subsp._enterica_serovar_Cerro_87	kinModCall	modified_base	4273016	4273016	28	+	.	coverage=195;context=TGGTGACGACATCGTTCGGCATCTCTTGTGGCGAACACATT;IPDRatio=1.45
CP008925 Salmonella_enterica_subsp._enterica_serovar_Cerro_87	kinModCall	modified_base	4273029	4273029	44	+	.	coverage=204;context=GTTCGGCATCTCTTGTGGCGAACACATTTGCGCGCGATCCA;IPDRatio=1.68
CP008925 Salmonella_enterica_subsp._enterica_serovar_Cerro_87	kinModCall	m6A	4273045	4273045	293	+	.	coverage=203;context=GGCGAACACATTTGCGCGCGATCCAGTTCGGCGTTGAGCGC;IPDRatio=4.78;frac=1.000;fracLow=0.975;fracUp=1.000;identificationQv=290
CP008925 Salmonella_enterica_subsp._enterica_serovar_Cerro_87	kinModCall	m6A	4273046	4273046	306	-	.	coverage=185;context=CGCGCTCAACGCCGAACTGGATCGCGCGCAAATGTGTTCGC;IPDRatio=7.30;frac=1.000;fracLow=0.950;fracUp=1.000;identificationQv=295
CP008925 Salmonella_enterica_subsp._enterica_serovar_Cerro_87	kinModCall	modified_base	4273054	4273054	40	-	.	coverage=167;context=ATTGCCGACGCGCTCAACGCCGAACTGGATCGCGCGCAAAT;IPDRatio=1.71
CP008925 Salmonella_enterica_subsp._enterica_serovar_Cerro_87	kinModCall	modified_base	4273068	4273068	25	+	.	coverage=203;context=CAGTTCGGCGTTGAGCGCGTCGGCAATCGGCAGATCCGCAT;IPDRatio=1.45
CP008925 Salmonella_enterica_subsp._enterica_serovar_Cerro_87	kinModCall	modified_base	4273073	4273073	22	+	.	coverage=188;context=CGGCGTTGAGCGCGTCGGCAATCGGCAGATCCGCATACGCA;IPDRatio=1.38
CP008925 Salmonella_enterica_subsp._enterica_serovar_Cerro_87	kinModCall	m6A	4273081	4273081	286	+	.	coverage=208;context=AGCGCGTCGGCAATCGGCAGATCCGCATACGCAGGCTGTTC;IPDRatio=7.72;frac=0.985;fracLow=0.920;fracUp=1.000;identificationQv=281
CP008925 Salmonella_enterica_subsp._enterica_serovar_Cerro_87	kinModCall	m6A	4273082	4273082	277	-	.	coverage=195;context=GGAACAGCCTGCGTATGCGGATCTGCCGATTGCCGACGCGC;IPDRatio=7.17;frac=1.000;fracLow=0.950;fracUp=1.000;identificationQv=267
CP008925 Salmonella_enterica_subsp._enterica_serovar_Cerro_87	kinModCall	m6A	4273111	4273111	310	+	.	coverage=211;context=GCAGGCTGTTCCAGAAGACGATCAATACGTTCGGCGTCAAG;IPDRatio=6.48;frac=1.000;fracLow=0.919;fracUp=1.000;identificationQv=283
CP008925 Salmonella_enterica_subsp._enterica_serovar_Cerro_87	kinModCall	m6A	4273112	4273112	256	-	.	coverage=191;context=CCTTGACGCCGAACGTATTGATCGTCTTCTGGAACAGCCTG;IPDRatio=5.31;frac=0.886;fracLow=0.804;fracUp=0.980;identificationQv=262
CP008925 Salmonella_enterica_subsp._enterica_serovar_Cerro_87	kinModCall	m4C	4273128	4273128	22	+	.	coverage=207;context=ACGATCAATACGTTCGGCGTCAAGGTCGTTAATGATAATAG;IPDRatio=1.42;frac=0.963;fracLow=0.675;fracUp=1.000;identificationQv=17
CP008925 Salmonella_enterica_subsp._enterica_serovar_Cerro_87	kinModCall	m6A	4273138	4273138	67	+	.	coverage=208;context=CGTTCGGCGTCAAGGTCGTTAATGATAATAGTGGGTCTGGA;IPDRatio=1.95;frac=0.392;fracLow=0.280;fracUp=0.515;identificationQv=20
CP008925 Salmonella_enterica_subsp._enterica_serovar_Cerro_87	kinModCall	modified_base	4273141	4273141	120	+	.	coverage=192;context=TCGGCGTCAAGGTCGTTAATGATAATAGTGGGTCTGGACAT;IPDRatio=2.76
CP008925 Salmonella_enterica_subsp._enterica_serovar_Cerro_87	kinModCall	modified_base	4273148	4273148	41	-	.	coverage=180;context=GTAAGAAATGTCCAGACCCACTATTATCATTAACGACCTTG;IPDRatio=1.68
CP008925 Salmonella_enterica_subsp._enterica_serovar_Cerro_87	kinModCall	modified_base	4273149	4273149	21	-	.	coverage=187;context=AGTAAGAAATGTCCAGACCCACTATTATCATTAACGACCTT;IPDRatio=1.40
CP008925 Salmonella_enterica_subsp._enterica_serovar_Cerro_87	kinModCall	m4C	4273164	4273164	63	+	.	coverage=200;context=AATAGTGGGTCTGGACATTTCTTACTCCATGTCATCGATAC;IPDRatio=2.00;frac=0.450;fracLow=0.312;fracUp=0.590;identificationQv=18
CP008925 Salmonella_enterica_subsp._enterica_serovar_Cerro_87	kinModCall	modified_base	4273171	4273171	30	+	.	coverage=197;context=GGTCTGGACATTTCTTACTCCATGTCATCGATACTGCGAGT;IPDRatio=1.48
CP008925 Salmonella_enterica_subsp._enterica_serovar_Cerro_87	kinModCall	modified_base	4273192	4273192	28	+	.	coverage=204;context=ATGTCATCGATACTGCGAGTAGTGCAGGTAAATGGTCCCAA;IPDRatio=1.49
CP008925 Salmonella_enterica_subsp._enterica_serovar_Cerro_87	kinModCall	modified_base	4273203	4273203	25	-	.	coverage=180;context=AGGGTTTTCTTTTGGGACCATTTACCTGCACTACTCGCAGT;IPDRatio=1.45
CP008925 Salmonella_enterica_subsp._enterica_serovar_Cerro_87	kinModCall	modified_base	4273229	4273229	28	-	.	coverage=183;context=AGTTAAACCCTCGCCGCCAGACGGTGAGGGTTTTCTTTTGG;IPDRatio=1.52
CP008925 Salmonella_enterica_subsp._enterica_serovar_Cerro_87	kinModCall	modified_base	4273244	4273244	26	+	.	coverage=196;context=CACCGTCTGGCGGCGAGGGTTTAACTCTCATGATGATACTG;IPDRatio=1.45
CP008925 Salmonella_enterica_subsp._enterica_serovar_Cerro_87	kinModCall	modified_base	4273246	4273246	30	+	.	coverage=209;context=CCGTCTGGCGGCGAGGGTTTAACTCTCATGATGATACTGAG;IPDRatio=1.48
CP008925 Salmonella_enterica_subsp._enterica_serovar_Cerro_87	kinModCall	modified_base	4273255	4273255	22	+	.	coverage=197;context=GGCGAGGGTTTAACTCTCATGATGATACTGAGACTTACCCC;IPDRatio=1.42
CP008925 Salmonella_enterica_subsp._enterica_serovar_Cerro_87	kinModCall	modified_base	4273255	4273255	38	-	.	coverage=184;context=GGGGTAAGTCTCAGTATCATCATGAGAGTTAAACCCTCGCC;IPDRatio=1.68
CP008925 Salmonella_enterica_subsp._enterica_serovar_Cerro_87	kinModCall	modified_base	4273262	4273262	30	-	.	coverage=175;context=CAAAGACGGGGTAAGTCTCAGTATCATCATGAGAGTTAAAC;IPDRatio=1.53
CP008925 Salmonella_enterica_subsp._enterica_serovar_Cerro_87	kinModCall	m4C	4273268	4273268	61	+	.	coverage=199;context=CTCTCATGATGATACTGAGACTTACCCCGTCTTTGAAGTGA;IPDRatio=1.98;frac=0.405;fracLow=0.291;fracUp=0.536;identificationQv=7
CP008925 Salmonella_enterica_subsp._enterica_serovar_Cerro_87	kinModCall	modified_base	4273269	4273269	22	+	.	coverage=200;context=TCTCATGATGATACTGAGACTTACCCCGTCTTTGAAGTGAT;IPDRatio=1.41
CP008925 Salmonella_enterica_subsp._enterica_serovar_Cerro_87	kinModCall	modified_base	4273286	4273286	51	+	.	coverage=198;context=GACTTACCCCGTCTTTGAAGTGATTTAGTTCACATTCGGGT;IPDRatio=1.88
CP008925 Salmonella_enterica_subsp._enterica_serovar_Cerro_87	kinModCall	modified_base	4273291	4273291	27	-	.	coverage=193;context=GATTTACCCGAATGTGAACTAAATCACTTCAAAGACGGGGT;IPDRatio=1.39
CP008925 Salmonella_enterica_subsp._enterica_serovar_Cerro_87	kinModCall	modified_base	4273294	4273294	29	+	.	coverage=202;context=CCGTCTTTGAAGTGATTTAGTTCACATTCGGGTAAATCCTC;IPDRatio=1.50
CP008925 Salmonella_enterica_subsp._enterica_serovar_Cerro_87	kinModCall	modified_base	4273296	4273296	24	+	.	coverage=203;context=GTCTTTGAAGTGATTTAGTTCACATTCGGGTAAATCCTCAA;IPDRatio=1.39
CP008925 Salmonella_enterica_subsp._enterica_serovar_Cerro_87	kinModCall	modified_base	4273298	4273298	22	+	.	coverage=200;context=CTTTGAAGTGATTTAGTTCACATTCGGGTAAATCCTCAAAC;IPDRatio=1.35
CP008925 Salmonella_enterica_subsp._enterica_serovar_Cerro_87	kinModCall	modified_base	4273309	4273309	64	-	.	coverage=186;context=AGGGCTATGACGTTTGAGGATTTACCCGAATGTGAACTAAA;IPDRatio=2.01
CP008925 Salmonella_enterica_subsp._enterica_serovar_Cerro_87	kinModCall	m6A	4273335	4273335	64	+	.	coverage=203;context=AAACGTCATAGCCCTGAGTGAATTTTAGTCTACATTCGGGC;IPDRatio=2.00;frac=0.253;fracLow=0.167;fracUp=0.349;identificationQv=17
CP008925 Salmonella_enterica_subsp._enterica_serovar_Cerro_87	kinModCall	m6A	4273336	4273336	29	+	.	coverage=189;context=AACGTCATAGCCCTGAGTGAATTTTAGTCTACATTCGGGCG;IPDRatio=1.50;frac=0.364;fracLow=0.207;fracUp=0.524;identificationQv=4
CP008925 Salmonella_enterica_subsp._enterica_serovar_Cerro_87	kinModCall	modified_base	4273340	4273340	25	+	.	coverage=185;context=TCATAGCCCTGAGTGAATTTTAGTCTACATTCGGGCGTGTT;IPDRatio=1.43
CP008925 Salmonella_enterica_subsp._enterica_serovar_Cerro_87	kinModCall	modified_base	4273345	4273345	21	+	.	coverage=200;context=GCCCTGAGTGAATTTTAGTCTACATTCGGGCGTGTTCTCAA;IPDRatio=1.33
CP008925 Salmonella_enterica_subsp._enterica_serovar_Cerro_87	kinModCall	modified_base	4273351	4273351	42	-	.	coverage=189;context=CCACATTTGAGAACACGCCCGAATGTAGACTAAAATTCACT;IPDRatio=1.62
CP008925 Salmonella_enterica_subsp._enterica_serovar_Cerro_87	kinModCall	modified_base	4273372	4273372	41	-	.	coverage=182;context=AGCAGAGGTTTAAAACCGTAGCCACATTTGAGAACACGCCC;IPDRatio=1.77
CP008925 Salmonella_enterica_subsp._enterica_serovar_Cerro_87	kinModCall	modified_base	4273387	4273387	23	+	.	coverage=198;context=TGTGGCTACGGTTTTAAACCTCTGCTTCGTCAATAACCGGC;IPDRatio=1.37
CP008925 Salmonella_enterica_subsp._enterica_serovar_Cerro_87	kinModCall	m6A	4273387	4273387	248	-	.	coverage=189;context=GCCGGTTATTGACGAAGCAGAGGTTTAAAACCGTAGCCACA;IPDRatio=8.07;frac=0.954;fracLow=0.873;fracUp=1.000;identificationQv=230
CP008925 Salmonella_enterica_subsp._enterica_serovar_Cerro_87	kinModCall	modified_base	4273398	4273398	29	+	.	coverage=203;context=TTTTAAACCTCTGCTTCGTCAATAACCGGCTTTATCGATAA;IPDRatio=1.48
CP008925 Salmonella_enterica_subsp._enterica_serovar_Cerro_87	kinModCall	modified_base	4273399	4273399	30	+	.	coverage=186;context=TTTAAACCTCTGCTTCGTCAATAACCGGCTTTATCGATAAT;IPDRatio=1.51
CP008925 Salmonella_enterica_subsp._enterica_serovar_Cerro_87	kinModCall	modified_base	4273414	4273414	22	+	.	coverage=194;context=CGTCAATAACCGGCTTTATCGATAATAAACTGTTTCCCGCA;IPDRatio=1.42
CP008925 Salmonella_enterica_subsp._enterica_serovar_Cerro_87	kinModCall	modified_base	4273422	4273422	67	-	.	coverage=190;context=CCGGCAACTGCGGGAAACAGTTTATTATCGATAAAGCCGGT;IPDRatio=2.03
CP008925 Salmonella_enterica_subsp._enterica_serovar_Cerro_87	kinModCall	modified_base	4273425	4273425	30	-	.	coverage=195;context=ATCCCGGCAACTGCGGGAAACAGTTTATTATCGATAAAGCC;IPDRatio=1.56
CP008925 Salmonella_enterica_subsp._enterica_serovar_Cerro_87	kinModCall	m6A	4273470	4273470	288	+	.	coverage=197;context=CTGTGGCAGGAATGAGGCAGAGGAGAGCGGGGCGTTAATCA;IPDRatio=8.21;frac=0.961;fracLow=0.871;fracUp=1.000;identificationQv=271
CP008925 Salmonella_enterica_subsp._enterica_serovar_Cerro_87	kinModCall	modified_base	4273496	4273496	21	+	.	coverage=196;context=GCGGGGCGTTAATCATCGACGCCTTTAATGAAAACTGAATC;IPDRatio=1.39
CP008925 Salmonella_enterica_subsp._enterica_serovar_Cerro_87	kinModCall	modified_base	4273505	4273505	24	-	.	coverage=187;context=TTTAACAGAGATTCAGTTTTCATTAAAGGCGTCGATGATTA;IPDRatio=1.42
CP008925 Salmonella_enterica_subsp._enterica_serovar_Cerro_87	kinModCall	m6A	4273517	4273517	284	-	.	coverage=192;context=CAATCCCGCCTATTTAACAGAGATTCAGTTTTCATTAAAGG;IPDRatio=7.38;frac=0.934;fracLow=0.850;fracUp=1.000;identificationQv=273
CP008925 Salmonella_enterica_subsp._enterica_serovar_Cerro_87	kinModCall	modified_base	4273521	4273521	42	+	.	coverage=193;context=TAATGAAAACTGAATCTCTGTTAAATAGGCGGGATTGCCAT;IPDRatio=1.73
CP008925 Salmonella_enterica_subsp._enterica_serovar_Cerro_87	kinModCall	modified_base	4273528	4273528	26	-	.	coverage=188;context=AACTGCCATGGCAATCCCGCCTATTTAACAGAGATTCAGTT;IPDRatio=1.49
CP008925 Salmonella_enterica_subsp._enterica_serovar_Cerro_87	kinModCall	m4C	4273539	4273539	68	+	.	coverage=192;context=TGTTAAATAGGCGGGATTGCCATGGCAGTTTACTTTAACGG;IPDRatio=2.11;frac=0.648;fracLow=0.444;fracUp=0.819;identificationQv=8
CP008925 Salmonella_enterica_subsp._enterica_serovar_Cerro_87	kinModCall	modified_base	4273544	4273544	25	+	.	coverage=199;context=AATAGGCGGGATTGCCATGGCAGTTTACTTTAACGGCTTTG;IPDRatio=1.51
CP008925 Salmonella_enterica_subsp._enterica_serovar_Cerro_87	kinModCall	modified_base	4273546	4273546	25	-	.	coverage=186;context=GTCAAAGCCGTTAAAGTAAACTGCCATGGCAATCCCGCCTA;IPDRatio=1.44
CP008925 Salmonella_enterica_subsp._enterica_serovar_Cerro_87	kinModCall	modified_base	4273552	4273552	28	+	.	coverage=192;context=GGATTGCCATGGCAGTTTACTTTAACGGCTTTGACATTATC;IPDRatio=1.43
CP008925 Salmonella_enterica_subsp._enterica_serovar_Cerro_87	kinModCall	modified_base	4273561	4273561	24	+	.	coverage=191;context=TGGCAGTTTACTTTAACGGCTTTGACATTATCCTGGCCCCA;IPDRatio=1.42
CP008925 Salmonella_enterica_subsp._enterica_serovar_Cerro_87	kinModCall	modified_base	4273562	4273562	24	+	.	coverage=186;context=GGCAGTTTACTTTAACGGCTTTGACATTATCCTGGCCCCAC;IPDRatio=1.52
CP008925 Salmonella_enterica_subsp._enterica_serovar_Cerro_87	kinModCall	modified_base	4273579	4273579	26	-	.	coverage=188;context=AGCGTCGTCGCACAAACGTGGGGCCAGGATAATGTCAAAGC;IPDRatio=1.51
CP008925 Salmonella_enterica_subsp._enterica_serovar_Cerro_87	kinModCall	modified_base	4273589	4273589	28	-	.	coverage=202;context=TGAGTTTGATAGCGTCGTCGCACAAACGTGGGGCCAGGATA;IPDRatio=1.47
CP008925 Salmonella_enterica_subsp._enterica_serovar_Cerro_87	kinModCall	modified_base	4273605	4273605	24	-	.	coverage=197;context=AGACCGTTAGCCGCGCTGAGTTTGATAGCGTCGTCGCACAA;IPDRatio=1.44
CP008925 Salmonella_enterica_subsp._enterica_serovar_Cerro_87	kinModCall	modified_base	4273623	4273623	31	+	.	coverage=204;context=AAACTCAGCGCGGCTAACGGTCTTGCCGTAATTATCCGCCA;IPDRatio=1.51
CP008925 Salmonella_enterica_subsp._enterica_serovar_Cerro_87	kinModCall	modified_base	4273623	4273623	22	-	.	coverage=199;context=TGGCGGATAATTACGGCAAGACCGTTAGCCGCGCTGAGTTT;IPDRatio=1.40
CP008925 Salmonella_enterica_subsp._enterica_serovar_Cerro_87	kinModCall	modified_base	4273634	4273634	21	+	.	coverage=212;context=GGCTAACGGTCTTGCCGTAATTATCCGCCAGAAACTGCCCC;IPDRatio=1.39
CP008925 Salmonella_enterica_subsp._enterica_serovar_Cerro_87	kinModCall	modified_base	4273661	4273661	23	+	.	coverage=202;context=CCAGAAACTGCCCCAGCGCGCTGTCTTTTATCGCCTTATCC;IPDRatio=1.46
CP008925 Salmonella_enterica_subsp._enterica_serovar_Cerro_87	kinModCall	modified_base	4273676	4273676	21	+	.	coverage=202;context=GCGCGCTGTCTTTTATCGCCTTATCCAGCCGTATCATGGTG;IPDRatio=1.41
CP008925 Salmonella_enterica_subsp._enterica_serovar_Cerro_87	kinModCall	m6A	4273714	4273714	327	+	.	coverage=202;context=GTGCCGAAATAGGCATTGGGATCAAACCCGAAACAGGCGCC;IPDRatio=6.69;frac=0.987;fracLow=0.977;fracUp=0.998;identificationQv=322
CP008925 Salmonella_enterica_subsp._enterica_serovar_Cerro_87	kinModCall	m6A	4273715	4273715	283	-	.	coverage=184;context=TGGCGCCTGTTTCGGGTTTGATCCCAATGCCTATTTCGGCA;IPDRatio=7.94;frac=0.974;fracLow=0.882;fracUp=1.000;identificationQv=302
CP008925 Salmonella_enterica_subsp._enterica_serovar_Cerro_87	kinModCall	m4C	4273716	4273716	42	+	.	coverage=206;context=GCCGAAATAGGCATTGGGATCAAACCCGAAACAGGCGCCAT;IPDRatio=1.73;frac=0.379;fracLow=0.247;fracUp=0.518;identificationQv=13
CP008925 Salmonella_enterica_subsp._enterica_serovar_Cerro_87	kinModCall	modified_base	4273740	4273740	24	+	.	coverage=184;context=CCCGAAACAGGCGCCATGTTTGGCATATTCGTAGCGCTCCA;IPDRatio=1.41
CP008925 Salmonella_enterica_subsp._enterica_serovar_Cerro_87	kinModCall	modified_base	4273741	4273741	34	-	.	coverage=178;context=CTGGAGCGCTACGAATATGCCAAACATGGCGCCTGTTTCGG;IPDRatio=1.64
CP008925 Salmonella_enterica_subsp._enterica_serovar_Cerro_87	kinModCall	modified_base	4273743	4273743	27	+	.	coverage=200;context=GAAACAGGCGCCATGTTTGGCATATTCGTAGCGCTCCAGAC;IPDRatio=1.51
CP008925 Salmonella_enterica_subsp._enterica_serovar_Cerro_87	kinModCall	modified_base	4273792	4273792	22	-	.	coverage=181;context=ATCGCGACAGCGCTTAAGGAAGTGATGCCCGGCGCGGGGGG;IPDRatio=1.54
CP008925 Salmonella_enterica_subsp._enterica_serovar_Cerro_87	kinModCall	modified_base	4273796	4273796	22	-	.	coverage=172;context=TGACATCGCGACAGCGCTTAAGGAAGTGATGCCCGGCGCGG;IPDRatio=1.44
CP008925 Salmonella_enterica_subsp._enterica_serovar_Cerro_87	kinModCall	modified_base	4273811	4273811	21	+	.	coverage=190;context=CTTCCTTAAGCGCTGTCGCGATGTCAGGCGAAAGTCCGGGG;IPDRatio=1.39
CP008925 Salmonella_enterica_subsp._enterica_serovar_Cerro_87	kinModCall	modified_base	4273827	4273827	24	+	.	coverage=169;context=CGCGATGTCAGGCGAAAGTCCGGGGGTGGGGGCTGAGCATT;IPDRatio=1.47
CP008925 Salmonella_enterica_subsp._enterica_serovar_Cerro_87	kinModCall	modified_base	4273834	4273834	21	+	.	coverage=179;context=TCAGGCGAAAGTCCGGGGGTGGGGGCTGAGCATTTCCGGCT;IPDRatio=1.41
CP008925 Salmonella_enterica_subsp._enterica_serovar_Cerro_87	kinModCall	modified_base	4273880	4273880	21	+	.	coverage=192;context=TGACTTCAGGCAGATTCGGGATTGGCCGCGTCGCACAACCA;IPDRatio=1.38
CP008925 Salmonella_enterica_subsp._enterica_serovar_Cerro_87	kinModCall	modified_base	4273902	4273902	30	-	.	coverage=186;context=ACCAGAGACGCTGGCAGCGCTTTGGTTGTGCGACGCGGCCA;IPDRatio=1.54
CP008925 Salmonella_enterica_subsp._enterica_serovar_Cerro_87	kinModCall	m6A	4273917	4273917	258	-	.	coverage=186;context=CCGCACGCGGTGTTGACCAGAGACGCTGGCAGCGCTTTGGT;IPDRatio=6.32;frac=0.985;fracLow=0.899;fracUp=1.000;identificationQv=237
CP008925 Salmonella_enterica_subsp._enterica_serovar_Cerro_87	kinModCall	modified_base	4273925	4273925	24	-	.	coverage=184;context=ATCTATCGCCGCACGCGGTGTTGACCAGAGACGCTGGCAGC;IPDRatio=1.50
CP008925 Salmonella_enterica_subsp._enterica_serovar_Cerro_87	kinModCall	modified_base	4273942	4273942	22	+	.	coverage=195;context=TCAACACCGCGTGCGGCGATAGATTTGGGTAATCCTGGCCA;IPDRatio=1.38
CP008925 Salmonella_enterica_subsp._enterica_serovar_Cerro_87	kinModCall	modified_base	4273958	4273958	26	-	.	coverage=183;context=GACCGTCCACGGCCTGTGGCCAGGATTACCCAAATCTATCG;IPDRatio=1.48
CP008925 Salmonella_enterica_subsp._enterica_serovar_Cerro_87	kinModCall	modified_base	4274075	4274075	65	+	.	coverage=185;context=TTTGACAAAAACCGGTTTGCCAGGAAAGCGCCAGCACATAG;IPDRatio=2.02
CP008925 Salmonella_enterica_subsp._enterica_serovar_Cerro_87	kinModCall	m4C	4274078	4274078	49	-	.	coverage=193;context=TGACTATGTGCTGGCGCTTTCCTGGCAAACCGGTTTTTGTC;IPDRatio=1.81;frac=0.346;fracLow=0.198;fracUp=0.520;identificationQv=4
CP008925 Salmonella_enterica_subsp._enterica_serovar_Cerro_87	kinModCall	modified_base	4274091	4274091	27	+	.	coverage=196;context=TTGCCAGGAAAGCGCCAGCACATAGTCAGTGAAATCACCGT;IPDRatio=1.43
CP008925 Salmonella_enterica_subsp._enterica_serovar_Cerro_87	kinModCall	modified_base	4274092	4274092	42	+	.	coverage=193;context=TGCCAGGAAAGCGCCAGCACATAGTCAGTGAAATCACCGTA;IPDRatio=1.56
CP008925 Salmonella_enterica_subsp._enterica_serovar_Cerro_87	kinModCall	modified_base	4274098	4274098	26	-	.	coverage=186;context=CAACAGTACGGTGATTTCACTGACTATGTGCTGGCGCTTTC;IPDRatio=1.41
CP008925 Salmonella_enterica_subsp._enterica_serovar_Cerro_87	kinModCall	modified_base	4274109	4274109	34	+	.	coverage=200;context=CACATAGTCAGTGAAATCACCGTACTGTTGCGCCTGAAGTT;IPDRatio=1.60
CP008925 Salmonella_enterica_subsp._enterica_serovar_Cerro_87	kinModCall	m4C	4274121	4274121	51	+	.	coverage=205;context=GAAATCACCGTACTGTTGCGCCTGAAGTTCGTCGGCGTTGG;IPDRatio=1.79;frac=0.600;fracLow=0.446;fracUp=0.752;identificationQv=5
CP008925 Salmonella_enterica_subsp._enterica_serovar_Cerro_87	kinModCall	modified_base	4274123	4274123	22	-	.	coverage=194;context=CGCCAACGCCGACGAACTTCAGGCGCAACAGTACGGTGATT;IPDRatio=1.41
CP008925 Salmonella_enterica_subsp._enterica_serovar_Cerro_87	kinModCall	modified_base	4274127	4274127	30	+	.	coverage=193;context=ACCGTACTGTTGCGCCTGAAGTTCGTCGGCGTTGGCGGCAA;IPDRatio=1.68
CP008925 Salmonella_enterica_subsp._enterica_serovar_Cerro_87	kinModCall	modified_base	4274128	4274128	211	+	.	coverage=204;context=CCGTACTGTTGCGCCTGAAGTTCGTCGGCGTTGGCGGCAAA;IPDRatio=6.49
CP008925 Salmonella_enterica_subsp._enterica_serovar_Cerro_87	kinModCall	modified_base	4274128	4274128	34	-	.	coverage=192;context=TTTGCCGCCAACGCCGACGAACTTCAGGCGCAACAGTACGG;IPDRatio=1.65
CP008925 Salmonella_enterica_subsp._enterica_serovar_Cerro_87	kinModCall	modified_base	4274129	4274129	27	+	.	coverage=194;context=CGTACTGTTGCGCCTGAAGTTCGTCGGCGTTGGCGGCAAAA;IPDRatio=1.58
CP008925 Salmonella_enterica_subsp._enterica_serovar_Cerro_87	kinModCall	m6A	4274129	4274129	235	-	.	coverage=199;context=TTTTGCCGCCAACGCCGACGAACTTCAGGCGCAACAGTACG;IPDRatio=9.91;frac=0.915;fracLow=0.807;fracUp=1.000;identificationQv=203
CP008925 Salmonella_enterica_subsp._enterica_serovar_Cerro_87	kinModCall	modified_base	4274149	4274149	23	+	.	coverage=204;context=TCGTCGGCGTTGGCGGCAAAAATCGGGGTTAAGAGGGCAGC;IPDRatio=1.37
CP008925 Salmonella_enterica_subsp._enterica_serovar_Cerro_87	kinModCall	modified_base	4274152	4274152	30	+	.	coverage=212;context=TCGGCGTTGGCGGCAAAAATCGGGGTTAAGAGGGCAGCCAG;IPDRatio=1.54
CP008925 Salmonella_enterica_subsp._enterica_serovar_Cerro_87	kinModCall	modified_base	4274159	4274159	21	-	.	coverage=187;context=TCCGCTGCTGGCTGCCCTCTTAACCCCGATTTTTGCCGCCA;IPDRatio=1.36
CP008925 Salmonella_enterica_subsp._enterica_serovar_Cerro_87	kinModCall	modified_base	4274168	4274168	25	-	.	coverage=190;context=GCATTACAGTCCGCTGCTGGCTGCCCTCTTAACCCCGATTT;IPDRatio=1.45
CP008925 Salmonella_enterica_subsp._enterica_serovar_Cerro_87	kinModCall	modified_base	4274184	4274184	41	+	.	coverage=207;context=GGCAGCCAGCAGCGGACTGTAATGCCATATTGTGTTCATGA;IPDRatio=1.61
CP008925 Salmonella_enterica_subsp._enterica_serovar_Cerro_87	kinModCall	modified_base	4274185	4274185	21	+	.	coverage=206;context=GCAGCCAGCAGCGGACTGTAATGCCATATTGTGTTCATGAT;IPDRatio=1.35
CP008925 Salmonella_enterica_subsp._enterica_serovar_Cerro_87	kinModCall	modified_base	4274192	4274192	21	+	.	coverage=192;context=GCAGCGGACTGTAATGCCATATTGTGTTCATGATGAATTCG;IPDRatio=1.41
CP008925 Salmonella_enterica_subsp._enterica_serovar_Cerro_87	kinModCall	modified_base	4274194	4274194	21	-	.	coverage=182;context=ATCGAATTCATCATGAACACAATATGGCATTACAGTCCGCT;IPDRatio=1.38
CP008925 Salmonella_enterica_subsp._enterica_serovar_Cerro_87	kinModCall	modified_base	4274210	4274210	24	-	.	coverage=180;context=ATAATGTGTATAAATTATCGAATTCATCATGAACACAATAT;IPDRatio=1.40
CP008925 Salmonella_enterica_subsp._enterica_serovar_Cerro_87	kinModCall	modified_base	4274213	4274213	21	+	.	coverage=188;context=TTGTGTTCATGATGAATTCGATAATTTATACACATTATGAA;IPDRatio=1.36
CP008925 Salmonella_enterica_subsp._enterica_serovar_Cerro_87	kinModCall	modified_base	4274221	4274221	60	+	.	coverage=188;context=ATGATGAATTCGATAATTTATACACATTATGAATGTTACCC;IPDRatio=2.04
CP008925 Salmonella_enterica_subsp._enterica_serovar_Cerro_87	kinModCall	m4C	4274223	4274223	50	+	.	coverage=192;context=GATGAATTCGATAATTTATACACATTATGAATGTTACCCAT;IPDRatio=1.88;frac=0.315;fracLow=0.190;fracUp=0.436;identificationQv=13
CP008925 Salmonella_enterica_subsp._enterica_serovar_Cerro_87	kinModCall	modified_base	4274231	4274231	32	-	.	coverage=178;context=ATGATTAAATGGGTAACATTCATAATGTGTATAAATTATCG;IPDRatio=1.54
CP008925 Salmonella_enterica_subsp._enterica_serovar_Cerro_87	kinModCall	modified_base	4274232	4274232	38	+	.	coverage=190;context=GATAATTTATACACATTATGAATGTTACCCATTTAATCATA;IPDRatio=1.59
CP008925 Salmonella_enterica_subsp._enterica_serovar_Cerro_87	kinModCall	modified_base	4274232	4274232	25	-	.	coverage=163;context=TATGATTAAATGGGTAACATTCATAATGTGTATAAATTATC;IPDRatio=1.50
CP008925 Salmonella_enterica_subsp._enterica_serovar_Cerro_87	kinModCall	modified_base	4274234	4274234	21	+	.	coverage=181;context=TAATTTATACACATTATGAATGTTACCCATTTAATCATAAA;IPDRatio=1.40
CP008925 Salmonella_enterica_subsp._enterica_serovar_Cerro_87	kinModCall	modified_base	4274234	4274234	29	-	.	coverage=174;context=TTTATGATTAAATGGGTAACATTCATAATGTGTATAAATTA;IPDRatio=1.52
CP008925 Salmonella_enterica_subsp._enterica_serovar_Cerro_87	kinModCall	modified_base	4274235	4274235	25	+	.	coverage=178;context=AATTTATACACATTATGAATGTTACCCATTTAATCATAAAA;IPDRatio=1.45
CP008925 Salmonella_enterica_subsp._enterica_serovar_Cerro_87	kinModCall	modified_base	4274237	4274237	21	-	.	coverage=176;context=TTTTTTATGATTAAATGGGTAACATTCATAATGTGTATAAA;IPDRatio=1.38
CP008925 Salmonella_enterica_subsp._enterica_serovar_Cerro_87	kinModCall	modified_base	4274239	4274239	45	-	.	coverage=163;context=CATTTTTTATGATTAAATGGGTAACATTCATAATGTGTATA;IPDRatio=1.82
CP008925 Salmonella_enterica_subsp._enterica_serovar_Cerro_87	kinModCall	modified_base	4274243	4274243	39	+	.	coverage=194;context=CACATTATGAATGTTACCCATTTAATCATAAAAAATGCCGC;IPDRatio=1.57
CP008925 Salmonella_enterica_subsp._enterica_serovar_Cerro_87	kinModCall	modified_base	4274243	4274243	36	-	.	coverage=193;context=GCGGCATTTTTTATGATTAAATGGGTAACATTCATAATGTG;IPDRatio=1.60
CP008925 Salmonella_enterica_subsp._enterica_serovar_Cerro_87	kinModCall	modified_base	4274244	4274244	35	+	.	coverage=200;context=ACATTATGAATGTTACCCATTTAATCATAAAAAATGCCGCT;IPDRatio=1.53
CP008925 Salmonella_enterica_subsp._enterica_serovar_Cerro_87	kinModCall	modified_base	4274245	4274245	21	+	.	coverage=196;context=CATTATGAATGTTACCCATTTAATCATAAAAAATGCCGCTC;IPDRatio=1.39
CP008925 Salmonella_enterica_subsp._enterica_serovar_Cerro_87	kinModCall	modified_base	4274246	4274246	29	+	.	coverage=208;context=ATTATGAATGTTACCCATTTAATCATAAAAAATGCCGCTCA;IPDRatio=1.45
CP008925 Salmonella_enterica_subsp._enterica_serovar_Cerro_87	kinModCall	modified_base	4274308	4274308	39	+	.	coverage=202;context=TTTTAACCTGCGTTGGCGTAATGTTTAATTCCACATTGCCA;IPDRatio=1.60
CP008925 Salmonella_enterica_subsp._enterica_serovar_Cerro_87	kinModCall	modified_base	4274315	4274315	25	+	.	coverage=202;context=CTGCGTTGGCGTAATGTTTAATTCCACATTGCCAAAATCGG;IPDRatio=1.40
CP008925 Salmonella_enterica_subsp._enterica_serovar_Cerro_87	kinModCall	modified_base	4274330	4274330	38	-	.	coverage=198;context=TTGCTGGTGGGCTGGCCGATTTTGGCAATGTGGAATTAAAC;IPDRatio=1.62
CP008925 Salmonella_enterica_subsp._enterica_serovar_Cerro_87	kinModCall	modified_base	4274346	4274346	28	+	.	coverage=204;context=CCAAAATCGGCCAGCCCACCAGCAACAGCATCGCGATATAG;IPDRatio=1.44
CP008925 Salmonella_enterica_subsp._enterica_serovar_Cerro_87	kinModCall	modified_base	4274363	4274363	35	+	.	coverage=209;context=ACCAGCAACAGCATCGCGATATAGATAACGCCAAAGATTGC;IPDRatio=1.51
CP008925 Salmonella_enterica_subsp._enterica_serovar_Cerro_87	kinModCall	modified_base	4274368	4274368	21	-	.	coverage=202;context=TTGGCGCAATCTTTGGCGTTATCTATATCGCGATGCTGTTG;IPDRatio=1.37
CP008925 Salmonella_enterica_subsp._enterica_serovar_Cerro_87	kinModCall	modified_base	4274395	4274395	26	-	.	coverage=197;context=ACGTGAAATCCAGAGACTACTGGCGGCTTGGCGCAATCTTT;IPDRatio=1.51
CP008925 Salmonella_enterica_subsp._enterica_serovar_Cerro_87	kinModCall	modified_base	4274397	4274397	23	-	.	coverage=200;context=TTACGTGAAATCCAGAGACTACTGGCGGCTTGGCGCAATCT;IPDRatio=1.45
CP008925 Salmonella_enterica_subsp._enterica_serovar_Cerro_87	kinModCall	modified_base	4274400	4274400	30	-	.	coverage=198;context=CGGTTACGTGAAATCCAGAGACTACTGGCGGCTTGGCGCAA;IPDRatio=1.54
CP008925 Salmonella_enterica_subsp._enterica_serovar_Cerro_87	kinModCall	m6A	4274402	4274402	287	-	.	coverage=196;context=TGCGGTTACGTGAAATCCAGAGACTACTGGCGGCTTGGCGC;IPDRatio=6.63;frac=1.000;fracLow=0.922;fracUp=1.000;identificationQv=261
CP008925 Salmonella_enterica_subsp._enterica_serovar_Cerro_87	kinModCall	modified_base	4274410	4274410	34	-	.	coverage=198;context=TCTACGGCTGCGGTTACGTGAAATCCAGAGACTACTGGCGG;IPDRatio=1.56
CP008925 Salmonella_enterica_subsp._enterica_serovar_Cerro_87	kinModCall	modified_base	4274432	4274432	26	+	.	coverage=211;context=ACGTAACCGCAGCCGTAGATAATCACACCAGGGCCGGTGGC;IPDRatio=1.44
CP008925 Salmonella_enterica_subsp._enterica_serovar_Cerro_87	kinModCall	modified_base	4274433	4274433	27	+	.	coverage=202;context=CGTAACCGCAGCCGTAGATAATCACACCAGGGCCGGTGGCA;IPDRatio=1.43
CP008925 Salmonella_enterica_subsp._enterica_serovar_Cerro_87	kinModCall	modified_base	4274433	4274433	27	-	.	coverage=198;context=TGCCACCGGCCCTGGTGTGATTATCTACGGCTGCGGTTACG;IPDRatio=1.50
CP008925 Salmonella_enterica_subsp._enterica_serovar_Cerro_87	kinModCall	modified_base	4274435	4274435	43	+	.	coverage=210;context=TAACCGCAGCCGTAGATAATCACACCAGGGCCGGTGGCATA;IPDRatio=1.69
CP008925 Salmonella_enterica_subsp._enterica_serovar_Cerro_87	kinModCall	modified_base	4274440	4274440	22	+	.	coverage=201;context=GCAGCCGTAGATAATCACACCAGGGCCGGTGGCATACGGCG;IPDRatio=1.40
CP008925 Salmonella_enterica_subsp._enterica_serovar_Cerro_87	kinModCall	modified_base	4274452	4274452	27	+	.	coverage=205;context=AATCACACCAGGGCCGGTGGCATACGGCGTCAGACAGCCCA;IPDRatio=1.42
CP008925 Salmonella_enterica_subsp._enterica_serovar_Cerro_87	kinModCall	m4C	4274471	4274471	28	+	.	coverage=191;context=GCATACGGCGTCAGACAGCCCATGATACCGATAGACAGCAC;IPDRatio=1.53;frac=0.722;fracLow=0.486;fracUp=0.971;identificationQv=4
CP008925 Salmonella_enterica_subsp._enterica_serovar_Cerro_87	kinModCall	modified_base	4274481	4274481	21	+	.	coverage=205;context=TCAGACAGCCCATGATACCGATAGACAGCACCAGCAGAATA;IPDRatio=1.37
CP008925 Salmonella_enterica_subsp._enterica_serovar_Cerro_87	kinModCall	modified_base	4274488	4274488	27	-	.	coverage=185;context=AACTGTGTATTCTGCTGGTGCTGTCTATCGGTATCATGGGC;IPDRatio=1.49
CP008925 Salmonella_enterica_subsp._enterica_serovar_Cerro_87	kinModCall	modified_base	4274499	4274499	27	+	.	coverage=198;context=CGATAGACAGCACCAGCAGAATACACAGTTGTTCCATCGGA;IPDRatio=1.45
CP008925 Salmonella_enterica_subsp._enterica_serovar_Cerro_87	kinModCall	modified_base	4274519	4274519	29	+	.	coverage=203;context=ATACACAGTTGTTCCATCGGAACGCCCGGAATGCCTTTACC;IPDRatio=1.51
CP008925 Salmonella_enterica_subsp._enterica_serovar_Cerro_87	kinModCall	modified_base	4274597	4274597	31	+	.	coverage=189;context=GCGGAAAGACTGGCGAACAGATAGTGCGCGAAATAGAACAC;IPDRatio=1.48
CP008925 Salmonella_enterica_subsp._enterica_serovar_Cerro_87	kinModCall	modified_base	4274599	4274599	25	+	.	coverage=192;context=GGAAAGACTGGCGAACAGATAGTGCGCGAAATAGAACACCA;IPDRatio=1.45
CP008925 Salmonella_enterica_subsp._enterica_serovar_Cerro_87	kinModCall	modified_base	4274600	4274600	31	-	.	coverage=178;context=CTGGTGTTCTATTTCGCGCACTATCTGTTCGCCAGTCTTTC;IPDRatio=1.51
CP008925 Salmonella_enterica_subsp._enterica_serovar_Cerro_87	kinModCall	modified_base	4274604	4274604	32	-	.	coverage=178;context=GGTACTGGTGTTCTATTTCGCGCACTATCTGTTCGCCAGTC;IPDRatio=1.50
CP008925 Salmonella_enterica_subsp._enterica_serovar_Cerro_87	kinModCall	modified_base	4274619	4274619	61	+	.	coverage=180;context=AGTGCGCGAAATAGAACACCAGTACCAGTACAATGACGGTT;IPDRatio=2.16
CP008925 Salmonella_enterica_subsp._enterica_serovar_Cerro_87	kinModCall	modified_base	4274627	4274627	27	-	.	coverage=164;context=CCGGATGCAACCGTCATTGTACTGGTACTGGTGTTCTATTT;IPDRatio=1.49
CP008925 Salmonella_enterica_subsp._enterica_serovar_Cerro_87	kinModCall	modified_base	4274630	4274630	40	+	.	coverage=178;context=TAGAACACCAGTACCAGTACAATGACGGTTGCATCCGGCGA;IPDRatio=1.63
CP008925 Salmonella_enterica_subsp._enterica_serovar_Cerro_87	kinModCall	m4C	4274633	4274633	66	-	.	coverage=160;context=TTCTCGCCGGATGCAACCGTCATTGTACTGGTACTGGTGTT;IPDRatio=2.33;frac=0.671;fracLow=0.489;fracUp=0.863;identificationQv=24
CP008925 Salmonella_enterica_subsp._enterica_serovar_Cerro_87	kinModCall	modified_base	4274655	4274655	26	+	.	coverage=179;context=CGGTTGCATCCGGCGAGAAACCTTCCAGATGCGTACTCATG;IPDRatio=1.44
CP008925 Salmonella_enterica_subsp._enterica_serovar_Cerro_87	kinModCall	modified_base	4274669	4274669	28	+	.	coverage=170;context=GAGAAACCTTCCAGATGCGTACTCATGGTATTGGCGAACCA;IPDRatio=1.47
CP008925 Salmonella_enterica_subsp._enterica_serovar_Cerro_87	kinModCall	m4C	4274672	4274672	94	+	.	coverage=173;context=AAACCTTCCAGATGCGTACTCATGGTATTGGCGAACCAGTC;IPDRatio=2.79;frac=1.000;fracLow=0.839;fracUp=1.000;identificationQv=13
CP008925 Salmonella_enterica_subsp._enterica_serovar_Cerro_87	kinModCall	modified_base	4274679	4274679	23	-	.	coverage=158;context=CTTTATTGACTGGTTCGCCAATACCATGAGTACGCATCTGG;IPDRatio=1.38
CP008925 Salmonella_enterica_subsp._enterica_serovar_Cerro_87	kinModCall	modified_base	4274680	4274680	43	-	.	coverage=161;context=GCTTTATTGACTGGTTCGCCAATACCATGAGTACGCATCTG;IPDRatio=1.67
CP008925 Salmonella_enterica_subsp._enterica_serovar_Cerro_87	kinModCall	modified_base	4274683	4274683	36	+	.	coverage=174;context=ATGCGTACTCATGGTATTGGCGAACCAGTCAATAAAGCCGG;IPDRatio=1.56
CP008925 Salmonella_enterica_subsp._enterica_serovar_Cerro_87	kinModCall	modified_base	4274690	4274690	29	+	.	coverage=167;context=CTCATGGTATTGGCGAACCAGTCAATAAAGCCGGAGCGGGT;IPDRatio=1.60
CP008925 Salmonella_enterica_subsp._enterica_serovar_Cerro_87	kinModCall	modified_base	4274710	4274710	23	-	.	coverage=148;context=TGGTCATGGCCAATGGCTTAACCCGCTCCGGCTTTATTGAC;IPDRatio=1.39
CP008925 Salmonella_enterica_subsp._enterica_serovar_Cerro_87	kinModCall	modified_base	4274712	4274712	26	+	.	coverage=175;context=CAATAAAGCCGGAGCGGGTTAAGCCATTGGCCATGACCACC;IPDRatio=1.41
CP008925 Salmonella_enterica_subsp._enterica_serovar_Cerro_87	kinModCall	modified_base	4274713	4274713	35	-	.	coverage=159;context=TGGTGGTCATGGCCAATGGCTTAACCCGCTCCGGCTTTATT;IPDRatio=1.66
CP008925 Salmonella_enterica_subsp._enterica_serovar_Cerro_87	kinModCall	modified_base	4274727	4274727	46	+	.	coverage=168;context=GGGTTAAGCCATTGGCCATGACCACCAGAGTAGCGAGGTTC;IPDRatio=1.75
CP008925 Salmonella_enterica_subsp._enterica_serovar_Cerro_87	kinModCall	m6A	4274735	4274735	221	+	.	coverage=168;context=CCATTGGCCATGACCACCAGAGTAGCGAGGTTCACCAGGGT;IPDRatio=7.46;frac=0.957;fracLow=0.866;fracUp=1.000;identificationQv=197
CP008925 Salmonella_enterica_subsp._enterica_serovar_Cerro_87	kinModCall	modified_base	4274738	4274738	21	-	.	coverage=151;context=AACACCCTGGTGAACCTCGCTACTCTGGTGGTCATGGCCAA;IPDRatio=1.38
CP008925 Salmonella_enterica_subsp._enterica_serovar_Cerro_87	kinModCall	m4C	4274747	4274747	36	+	.	coverage=169;context=ACCACCAGAGTAGCGAGGTTCACCAGGGTGTTCCAGGCGCT;IPDRatio=1.62;frac=0.514;fracLow=0.264;fracUp=0.640;identificationQv=12
CP008925 Salmonella_enterica_subsp._enterica_serovar_Cerro_87	kinModCall	modified_base	4274747	4274747	26	-	.	coverage=146;context=AGCGCCTGGAACACCCTGGTGAACCTCGCTACTCTGGTGGT;IPDRatio=1.59
CP008925 Salmonella_enterica_subsp._enterica_serovar_Cerro_87	kinModCall	modified_base	4274782	4274782	23	-	.	coverage=144;context=ATGTTGTGCCGTGGAAAGACATTACGCGCTACAACAGCGCC;IPDRatio=1.44
CP008925 Salmonella_enterica_subsp._enterica_serovar_Cerro_87	kinModCall	modified_base	4274786	4274786	27	+	.	coverage=158;context=CTGTTGTAGCGCGTAATGTCTTTCCACGGCACAACATGCAG;IPDRatio=1.48
CP008925 Salmonella_enterica_subsp._enterica_serovar_Cerro_87	kinModCall	modified_base	4274837	4274837	38	+	.	coverage=159;context=AGCGAGACGGCCAGCAGACCCACGGCAGTGGCGTTGATGAT;IPDRatio=1.64
CP008925 Salmonella_enterica_subsp._enterica_serovar_Cerro_87	kinModCall	modified_base	4274857	4274857	24	-	.	coverage=139;context=TGTGGGTTTTTGGTGGAAAAATCATCAACGCCACTGCCGTG;IPDRatio=1.43
CP008925 Salmonella_enterica_subsp._enterica_serovar_Cerro_87	kinModCall	modified_base	4274877	4274877	37	+	.	coverage=159;context=TTTTTCCACCAAAAACCCACAATCCTAAGCTAAGCAGCACC;IPDRatio=1.66
CP008925 Salmonella_enterica_subsp._enterica_serovar_Cerro_87	kinModCall	modified_base	4274880	4274880	27	-	.	coverage=142;context=CCTGGTGCTGCTTAGCTTAGGATTGTGGGTTTTTGGTGGAA;IPDRatio=1.53
CP008925 Salmonella_enterica_subsp._enterica_serovar_Cerro_87	kinModCall	modified_base	4274893	4274893	43	-	.	coverage=150;context=GGACGCTGATTGGCCTGGTGCTGCTTAGCTTAGGATTGTGG;IPDRatio=1.87
CP008925 Salmonella_enterica_subsp._enterica_serovar_Cerro_87	kinModCall	modified_base	4274903	4274903	26	-	.	coverage=147;context=CGCAAAGAGTGGACGCTGATTGGCCTGGTGCTGCTTAGCTT;IPDRatio=1.47
CP008925 Salmonella_enterica_subsp._enterica_serovar_Cerro_87	kinModCall	modified_base	4274944	4274944	23	+	.	coverage=155;context=GGACAGACGCCCCATGTTTTTTAACTCGCCGCCAGCCCAGG;IPDRatio=1.47
CP008925 Salmonella_enterica_subsp._enterica_serovar_Cerro_87	kinModCall	modified_base	4274963	4274963	29	-	.	coverage=146;context=CACAGTGCGGAAGTCGCGGCCTGGGCTGGCGGCGAGTTAAA;IPDRatio=1.58
CP008925 Salmonella_enterica_subsp._enterica_serovar_Cerro_87	kinModCall	modified_base	4274986	4274986	47	-	.	coverage=148;context=TGCTTTATAAACCTGAAGTGACCCACAGTGCGGAAGTCGCG;IPDRatio=1.89
CP008925 Salmonella_enterica_subsp._enterica_serovar_Cerro_87	kinModCall	modified_base	4274993	4274993	34	+	.	coverage=162;context=TCCGCACTGTGGGTCACTTCAGGTTTATAAAGCACATAGGA;IPDRatio=1.66
CP008925 Salmonella_enterica_subsp._enterica_serovar_Cerro_87	kinModCall	modified_base	4274997	4274997	27	+	.	coverage=165;context=CACTGTGGGTCACTTCAGGTTTATAAAGCACATAGGAGAGC;IPDRatio=1.49
CP008925 Salmonella_enterica_subsp._enterica_serovar_Cerro_87	kinModCall	m4C	4275014	4275014	70	-	.	coverage=161;context=CTGATCGTTGCGCCGTGGCTCTCCTATGTGCTTTATAAACC;IPDRatio=2.20;frac=0.473;fracLow=0.279;fracUp=0.611;identificationQv=39
CP008925 Salmonella_enterica_subsp._enterica_serovar_Cerro_87	kinModCall	m6A	4275030	4275030	289	+	.	coverage=185;context=AGGAGAGCCACGGCGCAACGATCAGTAAAATAATCCCTACC;IPDRatio=6.94;frac=0.995;fracLow=0.958;fracUp=1.000;identificationQv=291
CP008925 Salmonella_enterica_subsp._enterica_serovar_Cerro_87	kinModCall	m6A	4275031	4275031	237	-	.	coverage=172;context=CGGTAGGGATTATTTTACTGATCGTTGCGCCGTGGCTCTCC;IPDRatio=6.74;frac=0.922;fracLow=0.827;fracUp=1.000;identificationQv=204
CP008925 Salmonella_enterica_subsp._enterica_serovar_Cerro_87	kinModCall	modified_base	4275041	4275041	46	-	.	coverage=159;context=AGCTTTCTGCCGGTAGGGATTATTTTACTGATCGTTGCGCC;IPDRatio=1.92
CP008925 Salmonella_enterica_subsp._enterica_serovar_Cerro_87	kinModCall	m4C	4275094	4275094	102	+	.	coverage=174;context=CAGCCAGCTAATCTGGACGCCGGCGATCTTGCTGACGAACT;IPDRatio=2.86;frac=0.706;fracLow=0.536;fracUp=0.878;identificationQv=39
CP008925 Salmonella_enterica_subsp._enterica_serovar_Cerro_87	kinModCall	m6A	4275099	4275099	287	+	.	coverage=188;context=AGCTAATCTGGACGCCGGCGATCTTGCTGACGAACTCCAGA;IPDRatio=7.27;frac=1.000;fracLow=0.969;fracUp=1.000;identificationQv=270
CP008925 Salmonella_enterica_subsp._enterica_serovar_Cerro_87	kinModCall	m6A	4275100	4275100	235	-	.	coverage=178;context=GTCTGGAGTTCGTCAGCAAGATCGCCGGCGTCCAGATTAGC;IPDRatio=7.19;frac=0.935;fracLow=0.841;fracUp=1.000;identificationQv=221
CP008925 Salmonella_enterica_subsp._enterica_serovar_Cerro_87	kinModCall	m6A	4275111	4275111	110	+	.	coverage=196;context=CGCCGGCGATCTTGCTGACGAACTCCAGACCTAACACGTTT;IPDRatio=3.52;frac=0.424;fracLow=0.333;fracUp=0.524;identificationQv=90
CP008925 Salmonella_enterica_subsp._enterica_serovar_Cerro_87	kinModCall	modified_base	4275112	4275112	59	-	.	coverage=181;context=CAAACGTGTTAGGTCTGGAGTTCGTCAGCAAGATCGCCGGC;IPDRatio=2.32
CP008925 Salmonella_enterica_subsp._enterica_serovar_Cerro_87	kinModCall	modified_base	4275121	4275121	33	+	.	coverage=169;context=CTTGCTGACGAACTCCAGACCTAACACGTTTGGCGCTGCGC;IPDRatio=1.62
CP008925 Salmonella_enterica_subsp._enterica_serovar_Cerro_87	kinModCall	m4C	4275142	4275142	23	+	.	coverage=175;context=TAACACGTTTGGCGCTGCGCCAGTGACAAACATCGAAGAGC;IPDRatio=1.52;frac=0.983;fracLow=0.640;fracUp=1.000;identificationQv=30
CP008925 Salmonella_enterica_subsp._enterica_serovar_Cerro_87	kinModCall	m6A	4275177	4275177	227	+	.	coverage=179;context=AAGAGCTCAGGCTGGTACTGATCACCATCATCCACATCAAA;IPDRatio=5.93;frac=0.933;fracLow=0.825;fracUp=1.000;identificationQv=210
CP008925 Salmonella_enterica_subsp._enterica_serovar_Cerro_87	kinModCall	m6A	4275178	4275178	290	-	.	coverage=177;context=ATTTGATGTGGATGATGGTGATCAGTACCAGCCTGAGCTCT;IPDRatio=7.53;frac=1.000;fracLow=0.950;fracUp=1.000;identificationQv=340
CP008925 Salmonella_enterica_subsp._enterica_serovar_Cerro_87	kinModCall	modified_base	4275218	4275218	21	+	.	coverage=177;context=TAACCGCCGATGCGGCGTGCGGAAGGATCGTTTGGAAACGA;IPDRatio=1.61
CP008925 Salmonella_enterica_subsp._enterica_serovar_Cerro_87	kinModCall	modified_base	4275220	4275220	28	+	.	coverage=183;context=ACCGCCGATGCGGCGTGCGGAAGGATCGTTTGGAAACGATT;IPDRatio=1.50
CP008925 Salmonella_enterica_subsp._enterica_serovar_Cerro_87	kinModCall	m6A	4275224	4275224	353	+	.	coverage=184;context=CCGATGCGGCGTGCGGAAGGATCGTTTGGAAACGATTTAAA;IPDRatio=6.92;frac=1.000;fracLow=1.000;fracUp=1.000;identificationQv=441
CP008925 Salmonella_enterica_subsp._enterica_serovar_Cerro_87	kinModCall	m6A	4275225	4275225	225	-	.	coverage=173;context=GTTTAAATCGTTTCCAAACGATCCTTCCGCACGCCGCATCG;IPDRatio=5.23;frac=0.892;fracLow=0.782;fracUp=0.985;identificationQv=217
CP008925 Salmonella_enterica_subsp._enterica_serovar_Cerro_87	kinModCall	modified_base	4275243	4275243	32	-	.	coverage=175;context=CAAGAACCTGCCGCCGCTGTTTAAATCGTTTCCAAACGATC;IPDRatio=1.55
CP008925 Salmonella_enterica_subsp._enterica_serovar_Cerro_87	kinModCall	modified_base	4275259	4275259	35	-	.	coverage=185;context=CTGTCTTCCCGGTCATCAAGAACCTGCCGCCGCTGTTTAAA;IPDRatio=1.68
CP008925 Salmonella_enterica_subsp._enterica_serovar_Cerro_87	kinModCall	modified_base	4275301	4275301	21	-	.	coverage=187;context=TGGCGCCGTTTACTCCCTCCAATACGGCTCGTACCGGCGGG;IPDRatio=1.37
CP008925 Salmonella_enterica_subsp._enterica_serovar_Cerro_87	kinModCall	modified_base	4275302	4275302	25	-	.	coverage=179;context=CTGGCGCCGTTTACTCCCTCCAATACGGCTCGTACCGGCGG;IPDRatio=1.44
CP008925 Salmonella_enterica_subsp._enterica_serovar_Cerro_87	kinModCall	modified_base	4275308	4275308	23	+	.	coverage=190;context=GTACGAGCCGTATTGGAGGGAGTAAACGGCGCCAGCAAAAT;IPDRatio=1.43
CP008925 Salmonella_enterica_subsp._enterica_serovar_Cerro_87	kinModCall	modified_base	4275313	4275313	54	-	.	coverage=176;context=TCGATATTTTGCTGGCGCCGTTTACTCCCTCCAATACGGCT;IPDRatio=1.83
CP008925 Salmonella_enterica_subsp._enterica_serovar_Cerro_87	kinModCall	modified_base	4275329	4275329	36	+	.	coverage=189;context=GTAAACGGCGCCAGCAAAATATCGATAATGACAATCGCATA;IPDRatio=1.55
CP008925 Salmonella_enterica_subsp._enterica_serovar_Cerro_87	kinModCall	modified_base	4275335	4275335	55	+	.	coverage=193;context=GGCGCCAGCAAAATATCGATAATGACAATCGCATAGCCGAG;IPDRatio=1.82
CP008925 Salmonella_enterica_subsp._enterica_serovar_Cerro_87	kinModCall	m4C	4275346	4275346	70	+	.	coverage=183;context=AATATCGATAATGACAATCGCATAGCCGAGCGTCAGCGTGC;IPDRatio=2.08;frac=0.563;fracLow=0.405;fracUp=0.736;identificationQv=12
CP008925 Salmonella_enterica_subsp._enterica_serovar_Cerro_87	kinModCall	modified_base	4275368	4275368	33	+	.	coverage=172;context=TAGCCGAGCGTCAGCGTGCGTTTACCCATGAATTTTACCAA;IPDRatio=1.85
CP008925 Salmonella_enterica_subsp._enterica_serovar_Cerro_87	kinModCall	modified_base	4275380	4275380	41	-	.	coverage=154;context=ATTGCGCTGTTTTTGGTAAAATTCATGGGTAAACGCACGCT;IPDRatio=1.69
CP008925 Salmonella_enterica_subsp._enterica_serovar_Cerro_87	kinModCall	modified_base	4275478	4275478	27	+	.	coverage=170;context=CAGCCAGACCGTGGTGCTGGAGAAACCGGCAAGCCCCCATT;IPDRatio=1.49
CP008925 Salmonella_enterica_subsp._enterica_serovar_Cerro_87	kinModCall	modified_base	4275488	4275488	26	+	.	coverage=172;context=GTGGTGCTGGAGAAACCGGCAAGCCCCCATTTCAGCGCCTG;IPDRatio=1.46
CP008925 Salmonella_enterica_subsp._enterica_serovar_Cerro_87	kinModCall	modified_base	4275509	4275509	55	+	.	coverage=174;context=AGCCCCCATTTCAGCGCCTGTTTACTGGCTTTAAACGCCGG;IPDRatio=1.84
CP008925 Salmonella_enterica_subsp._enterica_serovar_Cerro_87	kinModCall	m6A	4275530	4275530	247	+	.	coverage=184;context=TTACTGGCTTTAAACGCCGGATCGGCCAGTTCTGAAGCGTC;IPDRatio=5.09;frac=1.000;fracLow=1.000;fracUp=1.000;identificationQv=240
CP008925 Salmonella_enterica_subsp._enterica_serovar_Cerro_87	kinModCall	m6A	4275531	4275531	358	-	.	coverage=197;context=TGACGCTTCAGAACTGGCCGATCCGGCGTTTAAAGCCAGTA;IPDRatio=7.27;frac=1.000;fracLow=1.000;fracUp=1.000;identificationQv=328
CP008925 Salmonella_enterica_subsp._enterica_serovar_Cerro_87	kinModCall	modified_base	4275539	4275539	24	-	.	coverage=192;context=CTGCTATTTGACGCTTCAGAACTGGCCGATCCGGCGTTTAA;IPDRatio=1.42
CP008925 Salmonella_enterica_subsp._enterica_serovar_Cerro_87	kinModCall	m6A	4275564	4275564	73	-	.	coverage=186;context=CATTTGCGTTATCGGCAGCAATTACCTGCTATTTGACGCTT;IPDRatio=2.06;frac=0.365;fracLow=0.256;fracUp=0.483;identificationQv=16
CP008925 Salmonella_enterica_subsp._enterica_serovar_Cerro_87	kinModCall	modified_base	4275574	4275574	23	-	.	coverage=192;context=TCGCCGTAACCATTTGCGTTATCGGCAGCAATTACCTGCTA;IPDRatio=1.41
CP008925 Salmonella_enterica_subsp._enterica_serovar_Cerro_87	kinModCall	modified_base	4275587	4275587	21	-	.	coverage=195;context=GCGATCAGTTTTATCGCCGTAACCATTTGCGTTATCGGCAG;IPDRatio=1.37
CP008925 Salmonella_enterica_subsp._enterica_serovar_Cerro_87	kinModCall	modified_base	4275588	4275588	30	-	.	coverage=189;context=AGCGATCAGTTTTATCGCCGTAACCATTTGCGTTATCGGCA;IPDRatio=1.49
CP008925 Salmonella_enterica_subsp._enterica_serovar_Cerro_87	kinModCall	m6A	4275603	4275603	286	+	.	coverage=181;context=TGGTTACGGCGATAAAACTGATCGCTGTCGCCGGGATCGGC;IPDRatio=6.95;frac=1.000;fracLow=0.914;fracUp=1.000;identificationQv=288
CP008925 Salmonella_enterica_subsp._enterica_serovar_Cerro_87	kinModCall	m6A	4275604	4275604	296	-	.	coverage=197;context=AGCCGATCCCGGCGACAGCGATCAGTTTTATCGCCGTAACC;IPDRatio=7.52;frac=1.000;fracLow=0.957;fracUp=1.000;identificationQv=278
CP008925 Salmonella_enterica_subsp._enterica_serovar_Cerro_87	kinModCall	m6A	4275618	4275618	264	+	.	coverage=185;context=AACTGATCGCTGTCGCCGGGATCGGCTCCAGGATCATACCG;IPDRatio=6.56;frac=1.000;fracLow=0.936;fracUp=1.000;identificationQv=287
CP008925 Salmonella_enterica_subsp._enterica_serovar_Cerro_87	kinModCall	m6A	4275619	4275619	264	-	.	coverage=196;context=TCGGTATGATCCTGGAGCCGATCCCGGCGACAGCGATCAGT;IPDRatio=6.87;frac=0.957;fracLow=0.876;fracUp=1.000;identificationQv=299
CP008925 Salmonella_enterica_subsp._enterica_serovar_Cerro_87	kinModCall	modified_base	4275627	4275627	34	-	.	coverage=188;context=GATGATTGTCGGTATGATCCTGGAGCCGATCCCGGCGACAG;IPDRatio=1.59
CP008925 Salmonella_enterica_subsp._enterica_serovar_Cerro_87	kinModCall	m6A	4275630	4275630	251	+	.	coverage=179;context=TCGCCGGGATCGGCTCCAGGATCATACCGACAATCATCGCG;IPDRatio=5.79;frac=0.948;fracLow=0.848;fracUp=0.998;identificationQv=223
CP008925 Salmonella_enterica_subsp._enterica_serovar_Cerro_87	kinModCall	m6A	4275631	4275631	283	-	.	coverage=184;context=TCGCGATGATTGTCGGTATGATCCTGGAGCCGATCCCGGCG;IPDRatio=8.73;frac=1.000;fracLow=0.989;fracUp=1.000;identificationQv=332
CP008925 Salmonella_enterica_subsp._enterica_serovar_Cerro_87	kinModCall	modified_base	4275632	4275632	22	+	.	coverage=174;context=GCCGGGATCGGCTCCAGGATCATACCGACAATCATCGCGAC;IPDRatio=1.47
CP008925 Salmonella_enterica_subsp._enterica_serovar_Cerro_87	kinModCall	modified_base	4275632	4275632	21	-	.	coverage=179;context=GTCGCGATGATTGTCGGTATGATCCTGGAGCCGATCCCGGC;IPDRatio=1.59
CP008925 Salmonella_enterica_subsp._enterica_serovar_Cerro_87	kinModCall	modified_base	4275651	4275651	23	+	.	coverage=184;context=TCATACCGACAATCATCGCGACGAAAACCGCAAAATAGTGC;IPDRatio=1.39
CP008925 Salmonella_enterica_subsp._enterica_serovar_Cerro_87	kinModCall	modified_base	4275661	4275661	66	+	.	coverage=192;context=AATCATCGCGACGAAAACCGCAAAATAGTGCCAGGCCTGCG;IPDRatio=2.10
CP008925 Salmonella_enterica_subsp._enterica_serovar_Cerro_87	kinModCall	modified_base	4275668	4275668	26	-	.	coverage=203;context=ATGCCGCCGCAGGCCTGGCACTATTTTGCGGTTTTCGTCGC;IPDRatio=1.46
CP008925 Salmonella_enterica_subsp._enterica_serovar_Cerro_87	kinModCall	modified_base	4275675	4275675	47	-	.	coverage=206;context=AGATGGTATGCCGCCGCAGGCCTGGCACTATTTTGCGGTTT;IPDRatio=1.67
CP008925 Salmonella_enterica_subsp._enterica_serovar_Cerro_87	kinModCall	modified_base	4275678	4275678	38	-	.	coverage=207;context=TCCAGATGGTATGCCGCCGCAGGCCTGGCACTATTTTGCGG;IPDRatio=1.62
CP008925 Salmonella_enterica_subsp._enterica_serovar_Cerro_87	kinModCall	m4C	4275683	4275683	40	+	.	coverage=198;context=AAATAGTGCCAGGCCTGCGGCGGCATACCATCTGGAACAGG;IPDRatio=1.67;frac=0.571;fracLow=0.399;fracUp=0.757;identificationQv=14
CP008925 Salmonella_enterica_subsp._enterica_serovar_Cerro_87	kinModCall	modified_base	4275687	4275687	24	+	.	coverage=193;context=AGTGCCAGGCCTGCGGCGGCATACCATCTGGAACAGGAATT;IPDRatio=1.41
CP008925 Salmonella_enterica_subsp._enterica_serovar_Cerro_87	kinModCall	modified_base	4275707	4275707	41	-	.	coverage=208;context=GTGATGGGCGTCATGTTGCTAATTCCTGTTCCAGATGGTAT;IPDRatio=1.65
CP008925 Salmonella_enterica_subsp._enterica_serovar_Cerro_87	kinModCall	modified_base	4275709	4275709	28	-	.	coverage=204;context=TGGTGATGGGCGTCATGTTGCTAATTCCTGTTCCAGATGGT;IPDRatio=1.44
CP008925 Salmonella_enterica_subsp._enterica_serovar_Cerro_87	kinModCall	m6A	4275723	4275723	28	+	.	coverage=197;context=GAATTAGCAACATGACGCCCATCACCACTAATGGGGCCAAC;IPDRatio=1.47;frac=0.117;fracLow=0.048;fracUp=0.193;identificationQv=7
CP008925 Salmonella_enterica_subsp._enterica_serovar_Cerro_87	kinModCall	modified_base	4275726	4275726	43	+	.	coverage=199;context=TTAGCAACATGACGCCCATCACCACTAATGGGGCCAACAAC;IPDRatio=1.68
CP008925 Salmonella_enterica_subsp._enterica_serovar_Cerro_87	kinModCall	modified_base	4275734	4275734	23	-	.	coverage=205;context=ATATGGAAGTTGTTGGCCCCATTAGTGGTGATGGGCGTCAT;IPDRatio=1.39
CP008925 Salmonella_enterica_subsp._enterica_serovar_Cerro_87	kinModCall	modified_base	4275737	4275737	46	-	.	coverage=199;context=AATATATGGAAGTTGTTGGCCCCATTAGTGGTGATGGGCGT;IPDRatio=1.93
CP008925 Salmonella_enterica_subsp._enterica_serovar_Cerro_87	kinModCall	modified_base	4275739	4275739	22	-	.	coverage=173;context=ATAATATATGGAAGTTGTTGGCCCCATTAGTGGTGATGGGC;IPDRatio=1.48
CP008925 Salmonella_enterica_subsp._enterica_serovar_Cerro_87	kinModCall	modified_base	4275747	4275747	30	+	.	coverage=196;context=CCACTAATGGGGCCAACAACTTCCATATATTATCTTTGGAT;IPDRatio=1.51
CP008925 Salmonella_enterica_subsp._enterica_serovar_Cerro_87	kinModCall	modified_base	4275749	4275749	28	+	.	coverage=197;context=ACTAATGGGGCCAACAACTTCCATATATTATCTTTGGATAA;IPDRatio=1.51
CP008925 Salmonella_enterica_subsp._enterica_serovar_Cerro_87	kinModCall	m4C	4275750	4275750	55	+	.	coverage=194;context=CTAATGGGGCCAACAACTTCCATATATTATCTTTGGATAAA;IPDRatio=2.02;frac=0.667;fracLow=0.581;fracUp=0.741;identificationQv=28
CP008925 Salmonella_enterica_subsp._enterica_serovar_Cerro_87	kinModCall	modified_base	4275753	4275753	29	+	.	coverage=202;context=ATGGGGCCAACAACTTCCATATATTATCTTTGGATAAAGAC;IPDRatio=1.49
CP008925 Salmonella_enterica_subsp._enterica_serovar_Cerro_87	kinModCall	modified_base	4275756	4275756	36	+	.	coverage=203;context=GGGCCAACAACTTCCATATATTATCTTTGGATAAAGACATA;IPDRatio=1.63
CP008925 Salmonella_enterica_subsp._enterica_serovar_Cerro_87	kinModCall	modified_base	4275757	4275757	41	-	.	coverage=215;context=TTATGTCTTTATCCAAAGATAATATATGGAAGTTGTTGGCC;IPDRatio=1.62
CP008925 Salmonella_enterica_subsp._enterica_serovar_Cerro_87	kinModCall	modified_base	4275758	4275758	22	-	.	coverage=204;context=TTTATGTCTTTATCCAAAGATAATATATGGAAGTTGTTGGC;IPDRatio=1.41
CP008925 Salmonella_enterica_subsp._enterica_serovar_Cerro_87	kinModCall	modified_base	4275759	4275759	61	-	.	coverage=208;context=ATTTATGTCTTTATCCAAAGATAATATATGGAAGTTGTTGG;IPDRatio=1.83
CP008925 Salmonella_enterica_subsp._enterica_serovar_Cerro_87	kinModCall	modified_base	4275760	4275760	42	-	.	coverage=197;context=CATTTATGTCTTTATCCAAAGATAATATATGGAAGTTGTTG;IPDRatio=1.67
CP008925 Salmonella_enterica_subsp._enterica_serovar_Cerro_87	kinModCall	modified_base	4275762	4275762	21	-	.	coverage=216;context=GTCATTTATGTCTTTATCCAAAGATAATATATGGAAGTTGT;IPDRatio=1.35
CP008925 Salmonella_enterica_subsp._enterica_serovar_Cerro_87	kinModCall	modified_base	4275769	4275769	35	-	.	coverage=214;context=CCGGAGAGTCATTTATGTCTTTATCCAAAGATAATATATGG;IPDRatio=1.59
CP008925 Salmonella_enterica_subsp._enterica_serovar_Cerro_87	kinModCall	modified_base	4275770	4275770	38	+	.	coverage=198;context=CATATATTATCTTTGGATAAAGACATAAATGACTCTCCGGA;IPDRatio=1.49
CP008925 Salmonella_enterica_subsp._enterica_serovar_Cerro_87	kinModCall	m4C	4275780	4275780	36	-	.	coverage=208;context=AAATATCCTTTCCGGAGAGTCATTTATGTCTTTATCCAAAG;IPDRatio=1.65;frac=0.313;fracLow=0.202;fracUp=0.449;identificationQv=6
CP008925 Salmonella_enterica_subsp._enterica_serovar_Cerro_87	kinModCall	modified_base	4275800	4275800	63	+	.	coverage=207;context=GACTCTCCGGAAAGGATATTTTCTATAATTGTGTTAATGAT;IPDRatio=2.00
CP008925 Salmonella_enterica_subsp._enterica_serovar_Cerro_87	kinModCall	modified_base	4275803	4275803	43	+	.	coverage=210;context=TCTCCGGAAAGGATATTTTCTATAATTGTGTTAATGATTAA;IPDRatio=1.67
CP008925 Salmonella_enterica_subsp._enterica_serovar_Cerro_87	kinModCall	modified_base	4275809	4275809	28	+	.	coverage=203;context=GAAAGGATATTTTCTATAATTGTGTTAATGATTAACTTGCG;IPDRatio=1.54
CP008925 Salmonella_enterica_subsp._enterica_serovar_Cerro_87	kinModCall	m6A	4275809	4275809	59	-	.	coverage=224;context=CGCAAGTTAATCATTAACACAATTATAGAAAATATCCTTTC;IPDRatio=1.87;frac=0.294;fracLow=0.207;fracUp=0.390;identificationQv=5
CP008925 Salmonella_enterica_subsp._enterica_serovar_Cerro_87	kinModCall	modified_base	4275810	4275810	24	-	.	coverage=219;context=TCGCAAGTTAATCATTAACACAATTATAGAAAATATCCTTT;IPDRatio=1.43
CP008925 Salmonella_enterica_subsp._enterica_serovar_Cerro_87	kinModCall	modified_base	4275820	4275820	103	+	.	coverage=208;context=TTCTATAATTGTGTTAATGATTAACTTGCGAAATTTGCGCT;IPDRatio=2.47
CP008925 Salmonella_enterica_subsp._enterica_serovar_Cerro_87	kinModCall	modified_base	4275822	4275822	34	-	.	coverage=212;context=TTAGCGCAAATTTCGCAAGTTAATCATTAACACAATTATAG;IPDRatio=1.54
CP008925 Salmonella_enterica_subsp._enterica_serovar_Cerro_87	kinModCall	modified_base	4275844	4275844	27	+	.	coverage=217;context=CTTGCGAAATTTGCGCTAAAAACCAGGTCACGATCAGCAGA;IPDRatio=1.46
CP008925 Salmonella_enterica_subsp._enterica_serovar_Cerro_87	kinModCall	m6A	4275856	4275856	329	+	.	coverage=216;context=GCGCTAAAAACCAGGTCACGATCAGCAGATCGGCGCTACCG;IPDRatio=6.97;frac=1.000;fracLow=0.942;fracUp=1.000;identificationQv=331
CP008925 Salmonella_enterica_subsp._enterica_serovar_Cerro_87	kinModCall	m6A	4275857	4275857	407	-	.	coverage=234;context=GCGGTAGCGCCGATCTGCTGATCGTGACCTGGTTTTTAGCG;IPDRatio=7.56;frac=1.000;fracLow=0.967;fracUp=1.000;identificationQv=378
CP008925 Salmonella_enterica_subsp._enterica_serovar_Cerro_87	kinModCall	m6A	4275864	4275864	282	+	.	coverage=220;context=AACCAGGTCACGATCAGCAGATCGGCGCTACCGCCTGGGCT;IPDRatio=6.22;frac=0.917;fracLow=0.834;fracUp=0.993;identificationQv=273
CP008925 Salmonella_enterica_subsp._enterica_serovar_Cerro_87	kinModCall	m6A	4275865	4275865	291	-	.	coverage=233;context=CAGCCCAGGCGGTAGCGCCGATCTGCTGATCGTGACCTGGT;IPDRatio=5.36;frac=0.940;fracLow=0.856;fracUp=1.000;identificationQv=291
CP008925 Salmonella_enterica_subsp._enterica_serovar_Cerro_87	kinModCall	modified_base	4275902	4275902	23	+	.	coverage=222;context=GCTGAGATTGCGTTCAATGCATTGCTGATCGAACCGGTGGA;IPDRatio=1.40
CP008925 Salmonella_enterica_subsp._enterica_serovar_Cerro_87	kinModCall	m6A	4275909	4275909	287	+	.	coverage=223;context=TTGCGTTCAATGCATTGCTGATCGAACCGGTGGAGATAAAC;IPDRatio=5.41;frac=1.000;fracLow=0.947;fracUp=1.000;identificationQv=286
CP008925 Salmonella_enterica_subsp._enterica_serovar_Cerro_87	kinModCall	m6A	4275910	4275910	341	-	.	coverage=239;context=CGTTTATCTCCACCGGTTCGATCAGCAATGCATTGAACGCA;IPDRatio=7.88;frac=0.996;fracLow=0.980;fracUp=0.997;identificationQv=328
CP008925 Salmonella_enterica_subsp._enterica_serovar_Cerro_87	kinModCall	modified_base	4275913	4275913	22	+	.	coverage=225;context=GTTCAATGCATTGCTGATCGAACCGGTGGAGATAAACGAGA;IPDRatio=1.36
CP008925 Salmonella_enterica_subsp._enterica_serovar_Cerro_87	kinModCall	modified_base	4275914	4275914	27	+	.	coverage=215;context=TTCAATGCATTGCTGATCGAACCGGTGGAGATAAACGAGAT;IPDRatio=1.46
CP008925 Salmonella_enterica_subsp._enterica_serovar_Cerro_87	kinModCall	modified_base	4275927	4275927	25	-	.	coverage=234;context=CGGACGCCTGACGATCTCGTTTATCTCCACCGGTTCGATCA;IPDRatio=1.41
CP008925 Salmonella_enterica_subsp._enterica_serovar_Cerro_87	kinModCall	m6A	4275933	4275933	386	+	.	coverage=219;context=AACCGGTGGAGATAAACGAGATCGTCAGGCGTCCGTATGCC;IPDRatio=7.89;frac=1.000;fracLow=1.000;fracUp=1.000;identificationQv=357
CP008925 Salmonella_enterica_subsp._enterica_serovar_Cerro_87	kinModCall	m6A	4275934	4275934	360	-	.	coverage=241;context=CGGCATACGGACGCCTGACGATCTCGTTTATCTCCACCGGT;IPDRatio=8.15;frac=1.000;fracLow=0.961;fracUp=1.000;identificationQv=302
CP008925 Salmonella_enterica_subsp._enterica_serovar_Cerro_87	kinModCall	modified_base	4275948	4275948	23	-	.	coverage=238;context=TTATTACATCAGGGCGGCATACGGACGCCTGACGATCTCGT;IPDRatio=1.37
CP008925 Salmonella_enterica_subsp._enterica_serovar_Cerro_87	kinModCall	modified_base	4275955	4275955	36	+	.	coverage=226;context=CGTCAGGCGTCCGTATGCCGCCCTGATGTAATAAGAACGCC;IPDRatio=1.66
CP008925 Salmonella_enterica_subsp._enterica_serovar_Cerro_87	kinModCall	modified_base	4275964	4275964	23	+	.	coverage=224;context=TCCGTATGCCGCCCTGATGTAATAAGAACGCCGCTTGCTGC;IPDRatio=1.38
CP008925 Salmonella_enterica_subsp._enterica_serovar_Cerro_87	kinModCall	modified_base	4275966	4275966	71	+	.	coverage=223;context=CGTATGCCGCCCTGATGTAATAAGAACGCCGCTTGCTGCTG;IPDRatio=1.93
CP008925 Salmonella_enterica_subsp._enterica_serovar_Cerro_87	kinModCall	modified_base	4275966	4275966	41	-	.	coverage=226;context=CAGCAGCAAGCGGCGTTCTTATTACATCAGGGCGGCATACG;IPDRatio=1.54
CP008925 Salmonella_enterica_subsp._enterica_serovar_Cerro_87	kinModCall	modified_base	4275969	4275969	50	+	.	coverage=219;context=ATGCCGCCCTGATGTAATAAGAACGCCGCTTGCTGCTGTAA;IPDRatio=2.19
CP008925 Salmonella_enterica_subsp._enterica_serovar_Cerro_87	kinModCall	m4C	4275969	4275969	68	-	.	coverage=237;context=TTACAGCAGCAAGCGGCGTTCTTATTACATCAGGGCGGCAT;IPDRatio=1.91;frac=0.319;fracLow=0.195;fracUp=0.454;identificationQv=16
CP008925 Salmonella_enterica_subsp._enterica_serovar_Cerro_87	kinModCall	m6A	4275970	4275970	214	+	.	coverage=220;context=TGCCGCCCTGATGTAATAAGAACGCCGCTTGCTGCTGTAAC;IPDRatio=5.49;frac=0.735;fracLow=0.632;fracUp=0.828;identificationQv=132
CP008925 Salmonella_enterica_subsp._enterica_serovar_Cerro_87	kinModCall	modified_base	4275971	4275971	188	-	.	coverage=232;context=GGTTACAGCAGCAAGCGGCGTTCTTATTACATCAGGGCGGC;IPDRatio=3.43
CP008925 Salmonella_enterica_subsp._enterica_serovar_Cerro_87	kinModCall	modified_base	4275982	4275982	23	-	.	coverage=228;context=CGGTCTGCGCTGGTTACAGCAGCAAGCGGCGTTCTTATTAC;IPDRatio=1.33
CP008925 Salmonella_enterica_subsp._enterica_serovar_Cerro_87	kinModCall	modified_base	4275986	4275986	47	+	.	coverage=204;context=TAAGAACGCCGCTTGCTGCTGTAACCAGCGCAGACCGTCCG;IPDRatio=1.72
CP008925 Salmonella_enterica_subsp._enterica_serovar_Cerro_87	kinModCall	modified_base	4276008	4276008	25	-	.	coverage=238;context=AACGTCGCGTCGCGCGGCGGAGCGGACGGTCTGCGCTGGTT;IPDRatio=1.43
CP008925 Salmonella_enterica_subsp._enterica_serovar_Cerro_87	kinModCall	modified_base	4276034	4276034	41	-	.	coverage=226;context=TGCTGATGTCGCTTAACGGCGATACCAACGTCGCGTCGCGC;IPDRatio=1.66
CP008925 Salmonella_enterica_subsp._enterica_serovar_Cerro_87	kinModCall	modified_base	4276059	4276059	27	+	.	coverage=222;context=TTAAGCGACATCAGCAGCAGTAAGGTATCAAGCAGCGCCAG;IPDRatio=1.43
CP008925 Salmonella_enterica_subsp._enterica_serovar_Cerro_87	kinModCall	modified_base	4276059	4276059	30	-	.	coverage=239;context=CTGGCGCTGCTTGATACCTTACTGCTGCTGATGTCGCTTAA;IPDRatio=1.40
CP008925 Salmonella_enterica_subsp._enterica_serovar_Cerro_87	kinModCall	modified_base	4276062	4276062	57	-	.	coverage=229;context=GAACTGGCGCTGCTTGATACCTTACTGCTGCTGATGTCGCT;IPDRatio=1.80
CP008925 Salmonella_enterica_subsp._enterica_serovar_Cerro_87	kinModCall	modified_base	4276070	4276070	42	-	.	coverage=231;context=GCGATCCGGAACTGGCGCTGCTTGATACCTTACTGCTGCTG;IPDRatio=1.65
CP008925 Salmonella_enterica_subsp._enterica_serovar_Cerro_87	kinModCall	modified_base	4276078	4276078	38	+	.	coverage=216;context=GTAAGGTATCAAGCAGCGCCAGTTCCGGATCGCGCCCCTGC;IPDRatio=1.57
CP008925 Salmonella_enterica_subsp._enterica_serovar_Cerro_87	kinModCall	modified_base	4276080	4276080	21	-	.	coverage=233;context=GCGCAGGGGCGCGATCCGGAACTGGCGCTGCTTGATACCTT;IPDRatio=1.32
CP008925 Salmonella_enterica_subsp._enterica_serovar_Cerro_87	kinModCall	m6A	4276086	4276086	354	+	.	coverage=222;context=TCAAGCAGCGCCAGTTCCGGATCGCGCCCCTGCGCCAGCAA;IPDRatio=8.36;frac=1.000;fracLow=1.000;fracUp=1.000;identificationQv=376
CP008925 Salmonella_enterica_subsp._enterica_serovar_Cerro_87	kinModCall	m6A	4276087	4276087	375	-	.	coverage=235;context=ATTGCTGGCGCAGGGGCGCGATCCGGAACTGGCGCTGCTTG;IPDRatio=7.80;frac=1.000;fracLow=0.959;fracUp=1.000;identificationQv=359
CP008925 Salmonella_enterica_subsp._enterica_serovar_Cerro_87	kinModCall	modified_base	4276107	4276107	41	-	.	coverage=234;context=GCGTTGCCGCACTACCGCGCATTGCTGGCGCAGGGGCGCGA;IPDRatio=1.58
CP008925 Salmonella_enterica_subsp._enterica_serovar_Cerro_87	kinModCall	modified_base	4276109	4276109	32	+	.	coverage=221;context=GCGCCCCTGCGCCAGCAATGCGCGGTAGTGCGGCAACGCGT;IPDRatio=1.51
CP008925 Salmonella_enterica_subsp._enterica_serovar_Cerro_87	kinModCall	modified_base	4276141	4276141	58	-	.	coverage=233;context=AGCGGAAGCGGGCTATCCGCTGGTCATCCGCCACGCGTTGC;IPDRatio=1.78
CP008925 Salmonella_enterica_subsp._enterica_serovar_Cerro_87	kinModCall	modified_base	4276149	4276149	36	-	.	coverage=244;context=CGCGGTGAAGCGGAAGCGGGCTATCCGCTGGTCATCCGCCA;IPDRatio=1.55
CP008925 Salmonella_enterica_subsp._enterica_serovar_Cerro_87	kinModCall	modified_base	4276170	4276170	24	+	.	coverage=232;context=CCCGCTTCCGCTTCACCGCGCGCGCCGGTTAATCCCAGTTG;IPDRatio=1.43
CP008925 Salmonella_enterica_subsp._enterica_serovar_Cerro_87	kinModCall	modified_base	4276179	4276179	25	-	.	coverage=240;context=CTGTATCAGCAACTGGGATTAACCGGCGCGCGCGGTGAAGC;IPDRatio=1.36
CP008925 Salmonella_enterica_subsp._enterica_serovar_Cerro_87	kinModCall	modified_base	4276181	4276181	23	+	.	coverage=204;context=TTCACCGCGCGCGCCGGTTAATCCCAGTTGCTGATACAGCC;IPDRatio=1.36
CP008925 Salmonella_enterica_subsp._enterica_serovar_Cerro_87	kinModCall	modified_base	4276181	4276181	34	-	.	coverage=225;context=GGCTGTATCAGCAACTGGGATTAACCGGCGCGCGCGGTGAA;IPDRatio=1.52
CP008925 Salmonella_enterica_subsp._enterica_serovar_Cerro_87	kinModCall	modified_base	4276182	4276182	31	-	.	coverage=228;context=CGGCTGTATCAGCAACTGGGATTAACCGGCGCGCGCGGTGA;IPDRatio=1.49
CP008925 Salmonella_enterica_subsp._enterica_serovar_Cerro_87	kinModCall	modified_base	4276188	4276188	21	-	.	coverage=222;context=GGCCAGCGGCTGTATCAGCAACTGGGATTAACCGGCGCGCG;IPDRatio=1.32
CP008925 Salmonella_enterica_subsp._enterica_serovar_Cerro_87	kinModCall	modified_base	4276189	4276189	28	-	.	coverage=228;context=AGGCCAGCGGCTGTATCAGCAACTGGGATTAACCGGCGCGC;IPDRatio=1.44
CP008925 Salmonella_enterica_subsp._enterica_serovar_Cerro_87	kinModCall	modified_base	4276192	4276192	46	+	.	coverage=215;context=CGCCGGTTAATCCCAGTTGCTGATACAGCCGCTGGCCTGCG;IPDRatio=1.67
CP008925 Salmonella_enterica_subsp._enterica_serovar_Cerro_87	kinModCall	modified_base	4276192	4276192	21	-	.	coverage=224;context=CGCAGGCCAGCGGCTGTATCAGCAACTGGGATTAACCGGCG;IPDRatio=1.33
CP008925 Salmonella_enterica_subsp._enterica_serovar_Cerro_87	kinModCall	m6A	4276216	4276216	32	+	.	coverage=204;context=ACAGCCGCTGGCCTGCGGTGAGCTGTAGGTTGTTCTGGCGC;IPDRatio=1.52;frac=0.097;fracLow=0.041;fracUp=0.175;identificationQv=4
CP008925 Salmonella_enterica_subsp._enterica_serovar_Cerro_87	kinModCall	modified_base	4276225	4276225	26	-	.	coverage=214;context=GCGCGAACTGCGCCAGAACAACCTACAGCTCACCGCAGGCC;IPDRatio=1.45
CP008925 Salmonella_enterica_subsp._enterica_serovar_Cerro_87	kinModCall	modified_base	4276226	4276226	32	-	.	coverage=226;context=CGCGCGAACTGCGCCAGAACAACCTACAGCTCACCGCAGGC;IPDRatio=1.51
CP008925 Salmonella_enterica_subsp._enterica_serovar_Cerro_87	kinModCall	modified_base	4276228	4276228	21	-	.	coverage=224;context=CACGCGCGAACTGCGCCAGAACAACCTACAGCTCACCGCAG;IPDRatio=1.35
CP008925 Salmonella_enterica_subsp._enterica_serovar_Cerro_87	kinModCall	modified_base	4276240	4276240	29	-	.	coverage=233;context=CCGCGGCCTGACCACGCGCGAACTGCGCCAGAACAACCTAC;IPDRatio=1.47
CP008925 Salmonella_enterica_subsp._enterica_serovar_Cerro_87	kinModCall	modified_base	4276247	4276247	31	+	.	coverage=216;context=GTTCTGGCGCAGTTCGCGCGTGGTCAGGCCGCGGCAAAAAT;IPDRatio=1.53
CP008925 Salmonella_enterica_subsp._enterica_serovar_Cerro_87	kinModCall	modified_base	4276250	4276250	31	-	.	coverage=227;context=CCGATTTTTGCCGCGGCCTGACCACGCGCGAACTGCGCCAG;IPDRatio=1.47
CP008925 Salmonella_enterica_subsp._enterica_serovar_Cerro_87	kinModCall	modified_base	4276275	4276275	24	+	.	coverage=205;context=CCGCGGCAAAAATCGGCGGCGGTAGCGCAGAGTGTTTCTGC;IPDRatio=1.55
CP008925 Salmonella_enterica_subsp._enterica_serovar_Cerro_87	kinModCall	modified_base	4276277	4276277	37	+	.	coverage=218;context=GCGGCAAAAATCGGCGGCGGTAGCGCAGAGTGTTTCTGCGG;IPDRatio=1.72
CP008925 Salmonella_enterica_subsp._enterica_serovar_Cerro_87	kinModCall	m6A	4276285	4276285	335	+	.	coverage=215;context=AATCGGCGGCGGTAGCGCAGAGTGTTTCTGCGGCGATCGGC;IPDRatio=7.64;frac=1.000;fracLow=0.975;fracUp=1.000;identificationQv=319
CP008925 Salmonella_enterica_subsp._enterica_serovar_Cerro_87	kinModCall	modified_base	4276287	4276287	21	-	.	coverage=228;context=CAGCCGATCGCCGCAGAAACACTCTGCGCTACCGCCGCCGA;IPDRatio=1.33
CP008925 Salmonella_enterica_subsp._enterica_serovar_Cerro_87	kinModCall	m6A	4276300	4276300	302	+	.	coverage=220;context=CGCAGAGTGTTTCTGCGGCGATCGGCTGGCGTAGCTGATAC;IPDRatio=5.93;frac=1.000;fracLow=0.977;fracUp=1.000;identificationQv=299
CP008925 Salmonella_enterica_subsp._enterica_serovar_Cerro_87	kinModCall	m6A	4276301	4276301	295	-	.	coverage=230;context=TGTATCAGCTACGCCAGCCGATCGCCGCAGAAACACTCTGC;IPDRatio=6.59;frac=0.981;fracLow=0.900;fracUp=1.000;identificationQv=327
CP008925 Salmonella_enterica_subsp._enterica_serovar_Cerro_87	kinModCall	modified_base	4276315	4276315	47	+	.	coverage=211;context=CGGCGATCGGCTGGCGTAGCTGATACAGGCGGCCAATGGCG;IPDRatio=1.71
CP008925 Salmonella_enterica_subsp._enterica_serovar_Cerro_87	kinModCall	modified_base	4276316	4276316	37	+	.	coverage=200;context=GGCGATCGGCTGGCGTAGCTGATACAGGCGGCCAATGGCGG;IPDRatio=1.51
CP008925 Salmonella_enterica_subsp._enterica_serovar_Cerro_87	kinModCall	modified_base	4276318	4276318	29	-	.	coverage=230;context=CGCCGCCATTGGCCGCCTGTATCAGCTACGCCAGCCGATCG;IPDRatio=1.48
CP008925 Salmonella_enterica_subsp._enterica_serovar_Cerro_87	kinModCall	modified_base	4276321	4276321	22	+	.	coverage=221;context=TCGGCTGGCGTAGCTGATACAGGCGGCCAATGGCGGCGCAC;IPDRatio=1.39
CP008925 Salmonella_enterica_subsp._enterica_serovar_Cerro_87	kinModCall	modified_base	4276345	4276345	29	+	.	coverage=225;context=GGCCAATGGCGGCGCACAGTAACCCCAGCGAGAAAATGCTG;IPDRatio=1.45
CP008925 Salmonella_enterica_subsp._enterica_serovar_Cerro_87	kinModCall	modified_base	4276351	4276351	21	+	.	coverage=217;context=TGGCGGCGCACAGTAACCCCAGCGAGAAAATGCTGCCTTTA;IPDRatio=1.36
CP008925 Salmonella_enterica_subsp._enterica_serovar_Cerro_87	kinModCall	modified_base	4276355	4276355	37	+	.	coverage=219;context=GGCGCACAGTAACCCCAGCGAGAAAATGCTGCCTTTATGGG;IPDRatio=1.60
CP008925 Salmonella_enterica_subsp._enterica_serovar_Cerro_87	kinModCall	modified_base	4276364	4276364	28	-	.	coverage=227;context=GCGTCAATACCCATAAAGGCAGCATTTTCTCGCTGGGGTTA;IPDRatio=1.40
CP008925 Salmonella_enterica_subsp._enterica_serovar_Cerro_87	kinModCall	modified_base	4276365	4276365	37	+	.	coverage=208;context=AACCCCAGCGAGAAAATGCTGCCTTTATGGGTATTGACGCC;IPDRatio=1.63
CP008925 Salmonella_enterica_subsp._enterica_serovar_Cerro_87	kinModCall	modified_base	4276366	4276366	22	+	.	coverage=224;context=ACCCCAGCGAGAAAATGCTGCCTTTATGGGTATTGACGCCC;IPDRatio=1.38
CP008925 Salmonella_enterica_subsp._enterica_serovar_Cerro_87	kinModCall	modified_base	4276367	4276367	23	+	.	coverage=208;context=CCCCAGCGAGAAAATGCTGCCTTTATGGGTATTGACGCCCG;IPDRatio=1.38
CP008925 Salmonella_enterica_subsp._enterica_serovar_Cerro_87	kinModCall	modified_base	4276376	4276376	28	-	.	coverage=234;context=GCGCAACGGCGGGCGTCAATACCCATAAAGGCAGCATTTTC;IPDRatio=1.44
CP008925 Salmonella_enterica_subsp._enterica_serovar_Cerro_87	kinModCall	modified_base	4276378	4276378	38	-	.	coverage=229;context=TCGCGCAACGGCGGGCGTCAATACCCATAAAGGCAGCATTT;IPDRatio=1.54
CP008925 Salmonella_enterica_subsp._enterica_serovar_Cerro_87	kinModCall	modified_base	4276379	4276379	23	-	.	coverage=228;context=TTCGCGCAACGGCGGGCGTCAATACCCATAAAGGCAGCATT;IPDRatio=1.45
CP008925 Salmonella_enterica_subsp._enterica_serovar_Cerro_87	kinModCall	modified_base	4276400	4276400	21	+	.	coverage=204;context=GACGCCCGCCGTTGCGCGAAACATCGCTGCTTCACAGGCCA;IPDRatio=1.37
CP008925 Salmonella_enterica_subsp._enterica_serovar_Cerro_87	kinModCall	modified_base	4276403	4276403	56	-	.	coverage=232;context=GGATGGCCTGTGAAGCAGCGATGTTTCGCGCAACGGCGGGC;IPDRatio=1.81
CP008925 Salmonella_enterica_subsp._enterica_serovar_Cerro_87	kinModCall	modified_base	4276407	4276407	25	-	.	coverage=221;context=TTGGGGATGGCCTGTGAAGCAGCGATGTTTCGCGCAACGGC;IPDRatio=1.39
CP008925 Salmonella_enterica_subsp._enterica_serovar_Cerro_87	kinModCall	modified_base	4276410	4276410	21	-	.	coverage=216;context=CCATTGGGGATGGCCTGTGAAGCAGCGATGTTTCGCGCAAC;IPDRatio=1.40
CP008925 Salmonella_enterica_subsp._enterica_serovar_Cerro_87	kinModCall	modified_base	4276415	4276415	22	+	.	coverage=214;context=GCGAAACATCGCTGCTTCACAGGCCATCCCCAATGGACGCA;IPDRatio=1.36
CP008925 Salmonella_enterica_subsp._enterica_serovar_Cerro_87	kinModCall	modified_base	4276421	4276421	24	-	.	coverage=229;context=CGGGCCTGCGTCCATTGGGGATGGCCTGTGAAGCAGCGATG;IPDRatio=1.36
CP008925 Salmonella_enterica_subsp._enterica_serovar_Cerro_87	kinModCall	modified_base	4276426	4276426	28	+	.	coverage=221;context=CTGCTTCACAGGCCATCCCCAATGGACGCAGGCCCGCCAGA;IPDRatio=1.50
CP008925 Salmonella_enterica_subsp._enterica_serovar_Cerro_87	kinModCall	modified_base	4276446	4276446	29	+	.	coverage=223;context=AATGGACGCAGGCCCGCCAGAACTGACTCTGGCGGCAGGCG;IPDRatio=1.51
CP008925 Salmonella_enterica_subsp._enterica_serovar_Cerro_87	kinModCall	modified_base	4276449	4276449	21	-	.	coverage=213;context=ACGCGCCTGCCGCCAGAGTCAGTTCTGGCGGGCCTGCGTCC;IPDRatio=1.37
CP008925 Salmonella_enterica_subsp._enterica_serovar_Cerro_87	kinModCall	modified_base	4276451	4276451	23	+	.	coverage=209;context=ACGCAGGCCCGCCAGAACTGACTCTGGCGGCAGGCGCGTGC;IPDRatio=1.36
CP008925 Salmonella_enterica_subsp._enterica_serovar_Cerro_87	kinModCall	m6A	4276453	4276453	334	-	.	coverage=219;context=CTGCACGCGCCTGCCGCCAGAGTCAGTTCTGGCGGGCCTGC;IPDRatio=7.09;frac=1.000;fracLow=1.000;fracUp=1.000;identificationQv=304
CP008925 Salmonella_enterica_subsp._enterica_serovar_Cerro_87	kinModCall	modified_base	4276455	4276455	23	-	.	coverage=220;context=AGCTGCACGCGCCTGCCGCCAGAGTCAGTTCTGGCGGGCCT;IPDRatio=1.34
CP008925 Salmonella_enterica_subsp._enterica_serovar_Cerro_87	kinModCall	modified_base	4276461	4276461	45	+	.	coverage=215;context=GCCAGAACTGACTCTGGCGGCAGGCGCGTGCAGCTGGCGCC;IPDRatio=1.68
CP008925 Salmonella_enterica_subsp._enterica_serovar_Cerro_87	kinModCall	modified_base	4276478	4276478	35	+	.	coverage=206;context=CGGCAGGCGCGTGCAGCTGGCGCCATATTCCATAAAGCGTG;IPDRatio=1.55
CP008925 Salmonella_enterica_subsp._enterica_serovar_Cerro_87	kinModCall	m4C	4276481	4276481	77	+	.	coverage=194;context=CAGGCGCGTGCAGCTGGCGCCATATTCCATAAAGCGTGGCA;IPDRatio=2.18;frac=0.713;fracLow=0.531;fracUp=0.899;identificationQv=24
CP008925 Salmonella_enterica_subsp._enterica_serovar_Cerro_87	kinModCall	modified_base	4276487	4276487	24	-	.	coverage=195;context=ACTGGCTGCCACGCTTTATGGAATATGGCGCCAGCTGCACG;IPDRatio=1.42
CP008925 Salmonella_enterica_subsp._enterica_serovar_Cerro_87	kinModCall	modified_base	4276489	4276489	23	+	.	coverage=206;context=TGCAGCTGGCGCCATATTCCATAAAGCGTGGCAGCCAGTGT;IPDRatio=1.36
CP008925 Salmonella_enterica_subsp._enterica_serovar_Cerro_87	kinModCall	modified_base	4276491	4276491	28	+	.	coverage=209;context=CAGCTGGCGCCATATTCCATAAAGCGTGGCAGCCAGTGTCG;IPDRatio=1.41
CP008925 Salmonella_enterica_subsp._enterica_serovar_Cerro_87	kinModCall	modified_base	4276492	4276492	22	+	.	coverage=208;context=AGCTGGCGCCATATTCCATAAAGCGTGGCAGCCAGTGTCGA;IPDRatio=1.40
CP008925 Salmonella_enterica_subsp._enterica_serovar_Cerro_87	kinModCall	m4C	4276498	4276498	20	-	.	coverage=201;context=GGCGATTCGACACTGGCTGCCACGCTTTATGGAATATGGCG;IPDRatio=1.37;frac=0.178;fracLow=0.059;fracUp=0.289;identificationQv=11
CP008925 Salmonella_enterica_subsp._enterica_serovar_Cerro_87	kinModCall	modified_base	4276507	4276507	27	-	.	coverage=206;context=CAGCGCGGAGGCGATTCGACACTGGCTGCCACGCTTTATGG;IPDRatio=1.42
CP008925 Salmonella_enterica_subsp._enterica_serovar_Cerro_87	kinModCall	modified_base	4276510	4276510	26	-	.	coverage=209;context=CCGCAGCGCGGAGGCGATTCGACACTGGCTGCCACGCTTTA;IPDRatio=1.43
CP008925 Salmonella_enterica_subsp._enterica_serovar_Cerro_87	kinModCall	m4C	4276548	4276548	26	+	.	coverage=203;context=CGGTGAAAATCCGCCAGCGCCATATCTTTGTGCGCGCCGCA;IPDRatio=1.47;frac=0.384;fracLow=0.192;fracUp=0.497;identificationQv=3
CP008925 Salmonella_enterica_subsp._enterica_serovar_Cerro_87	kinModCall	modified_base	4276567	4276567	37	+	.	coverage=212;context=CCATATCTTTGTGCGCGCCGCAGTTTAGTCGGTCTACCAGA;IPDRatio=1.63
CP008925 Salmonella_enterica_subsp._enterica_serovar_Cerro_87	kinModCall	modified_base	4276570	4276570	26	+	.	coverage=205;context=TATCTTTGTGCGCGCCGCAGTTTAGTCGGTCTACCAGACCG;IPDRatio=1.43
CP008925 Salmonella_enterica_subsp._enterica_serovar_Cerro_87	kinModCall	modified_base	4276576	4276576	43	+	.	coverage=208;context=TGTGCGCGCCGCAGTTTAGTCGGTCTACCAGACCGGGTTTT;IPDRatio=1.69
CP008925 Salmonella_enterica_subsp._enterica_serovar_Cerro_87	kinModCall	modified_base	4276590	4276590	37	-	.	coverage=193;context=GTAAATTTATCGCCAAAACCCGGTCTGGTAGACCGACTAAA;IPDRatio=1.64
CP008925 Salmonella_enterica_subsp._enterica_serovar_Cerro_87	kinModCall	m6A	4276596	4276596	37	-	.	coverage=207;context=ACCGAGGTAAATTTATCGCCAAAACCCGGTCTGGTAGACCG;IPDRatio=1.57;frac=0.175;fracLow=0.102;fracUp=0.284;identificationQv=12
CP008925 Salmonella_enterica_subsp._enterica_serovar_Cerro_87	kinModCall	modified_base	4276603	4276603	21	+	.	coverage=199;context=CCAGACCGGGTTTTGGCGATAAATTTACCTCGGTCAGCATG;IPDRatio=1.37
CP008925 Salmonella_enterica_subsp._enterica_serovar_Cerro_87	kinModCall	modified_base	4276604	4276604	24	+	.	coverage=201;context=CAGACCGGGTTTTGGCGATAAATTTACCTCGGTCAGCATGG;IPDRatio=1.39
CP008925 Salmonella_enterica_subsp._enterica_serovar_Cerro_87	kinModCall	modified_base	4276606	4276606	26	+	.	coverage=194;context=GACCGGGTTTTGGCGATAAATTTACCTCGGTCAGCATGGCG;IPDRatio=1.41
CP008925 Salmonella_enterica_subsp._enterica_serovar_Cerro_87	kinModCall	modified_base	4276607	4276607	61	+	.	coverage=189;context=ACCGGGTTTTGGCGATAAATTTACCTCGGTCAGCATGGCGC;IPDRatio=1.97
CP008925 Salmonella_enterica_subsp._enterica_serovar_Cerro_87	kinModCall	m6A	4276608	4276608	57	-	.	coverage=209;context=CGCGCCATGCTGACCGAGGTAAATTTATCGCCAAAACCCGG;IPDRatio=1.81;frac=0.332;fracLow=0.209;fracUp=0.451;identificationQv=43
CP008925 Salmonella_enterica_subsp._enterica_serovar_Cerro_87	kinModCall	modified_base	4276638	4276638	29	+	.	coverage=183;context=AGCATGGCGCGCCAGGCCAAATCGGCCCAGGCGTCATACAG;IPDRatio=1.49
CP008925 Salmonella_enterica_subsp._enterica_serovar_Cerro_87	kinModCall	modified_base	4276651	4276651	34	+	.	coverage=192;context=AGGCCAAATCGGCCCAGGCGTCATACAGCGACTGAGGCTGA;IPDRatio=1.57
CP008925 Salmonella_enterica_subsp._enterica_serovar_Cerro_87	kinModCall	modified_base	4276671	4276671	32	+	.	coverage=198;context=TCATACAGCGACTGAGGCTGAATGGAGGCGTTAGTCGGGTT;IPDRatio=1.53
CP008925 Salmonella_enterica_subsp._enterica_serovar_Cerro_87	kinModCall	modified_base	4276680	4276680	25	+	.	coverage=183;context=GACTGAGGCTGAATGGAGGCGTTAGTCGGGTTGGCGGGAAT;IPDRatio=1.43
CP008925 Salmonella_enterica_subsp._enterica_serovar_Cerro_87	kinModCall	modified_base	4276682	4276682	29	+	.	coverage=184;context=CTGAGGCTGAATGGAGGCGTTAGTCGGGTTGGCGGGAATCG;IPDRatio=1.52
CP008925 Salmonella_enterica_subsp._enterica_serovar_Cerro_87	kinModCall	modified_base	4276700	4276700	21	-	.	coverage=201;context=GGCGCTGCTGCATGATGCCGATTCCCGCCAACCCGACTAAC;IPDRatio=1.35
CP008925 Salmonella_enterica_subsp._enterica_serovar_Cerro_87	kinModCall	modified_base	4276703	4276703	24	+	.	coverage=177;context=AGTCGGGTTGGCGGGAATCGGCATCATGCAGCAGCGCCTCC;IPDRatio=1.49
CP008925 Salmonella_enterica_subsp._enterica_serovar_Cerro_87	kinModCall	modified_base	4276723	4276723	28	+	.	coverage=193;context=GCATCATGCAGCAGCGCCTCCATATGAGTCAGTAAATCAGT;IPDRatio=1.43
CP008925 Salmonella_enterica_subsp._enterica_serovar_Cerro_87	kinModCall	modified_base	4276730	4276730	24	-	.	coverage=197;context=CGCGCTGACTGATTTACTGACTCATATGGAGGCGCTGCTGC;IPDRatio=1.41
CP008925 Salmonella_enterica_subsp._enterica_serovar_Cerro_87	kinModCall	modified_base	4276732	4276732	22	+	.	coverage=196;context=AGCAGCGCCTCCATATGAGTCAGTAAATCAGTCAGCGCGTG;IPDRatio=1.42
CP008925 Salmonella_enterica_subsp._enterica_serovar_Cerro_87	kinModCall	modified_base	4276732	4276732	28	-	.	coverage=197;context=CACGCGCTGACTGATTTACTGACTCATATGGAGGCGCTGCT;IPDRatio=1.55
CP008925 Salmonella_enterica_subsp._enterica_serovar_Cerro_87	kinModCall	modified_base	4276736	4276736	21	+	.	coverage=194;context=GCGCCTCCATATGAGTCAGTAAATCAGTCAGCGCGTGGGTT;IPDRatio=1.34
CP008925 Salmonella_enterica_subsp._enterica_serovar_Cerro_87	kinModCall	modified_base	4276741	4276741	47	-	.	coverage=204;context=GGTAAAACCCACGCGCTGACTGATTTACTGACTCATATGGA;IPDRatio=1.78
CP008925 Salmonella_enterica_subsp._enterica_serovar_Cerro_87	kinModCall	modified_base	4276745	4276745	23	+	.	coverage=189;context=TATGAGTCAGTAAATCAGTCAGCGCGTGGGTTTTACCCCGC;IPDRatio=1.41
CP008925 Salmonella_enterica_subsp._enterica_serovar_Cerro_87	kinModCall	modified_base	4276756	4276756	44	+	.	coverage=187;context=AAATCAGTCAGCGCGTGGGTTTTACCCCGCGCGCATTCAGC;IPDRatio=1.68
CP008925 Salmonella_enterica_subsp._enterica_serovar_Cerro_87	kinModCall	modified_base	4276757	4276757	64	+	.	coverage=188;context=AATCAGTCAGCGCGTGGGTTTTACCCCGCGCGCATTCAGCC;IPDRatio=1.91
CP008925 Salmonella_enterica_subsp._enterica_serovar_Cerro_87	kinModCall	m6A	4276758	4276758	33	-	.	coverage=201;context=CGGCTGAATGCGCGCGGGGTAAAACCCACGCGCTGACTGAT;IPDRatio=1.50;frac=0.164;fracLow=0.069;fracUp=0.258;identificationQv=25
CP008925 Salmonella_enterica_subsp._enterica_serovar_Cerro_87	kinModCall	modified_base	4276759	4276759	24	+	.	coverage=195;context=TCAGTCAGCGCGTGGGTTTTACCCCGCGCGCATTCAGCCGC;IPDRatio=1.41
CP008925 Salmonella_enterica_subsp._enterica_serovar_Cerro_87	kinModCall	modified_base	4276771	4276771	22	-	.	coverage=197;context=TGCGGGCAAAGCGCGGCTGAATGCGCGCGGGGTAAAACCCA;IPDRatio=1.37
CP008925 Salmonella_enterica_subsp._enterica_serovar_Cerro_87	kinModCall	modified_base	4276778	4276778	33	-	.	coverage=204;context=TCTGCTGTGCGGGCAAAGCGCGGCTGAATGCGCGCGGGGTA;IPDRatio=1.56
CP008925 Salmonella_enterica_subsp._enterica_serovar_Cerro_87	kinModCall	modified_base	4276782	4276782	25	+	.	coverage=193;context=CCGCGCGCATTCAGCCGCGCTTTGCCCGCACAGCAGACAGC;IPDRatio=1.47
CP008925 Salmonella_enterica_subsp._enterica_serovar_Cerro_87	kinModCall	modified_base	4276782	4276782	21	-	.	coverage=196;context=GCTGTCTGCTGTGCGGGCAAAGCGCGGCTGAATGCGCGCGG;IPDRatio=1.36
CP008925 Salmonella_enterica_subsp._enterica_serovar_Cerro_87	kinModCall	modified_base	4276783	4276783	22	-	.	coverage=206;context=CGCTGTCTGCTGTGCGGGCAAAGCGCGGCTGAATGCGCGCG;IPDRatio=1.38
CP008925 Salmonella_enterica_subsp._enterica_serovar_Cerro_87	kinModCall	modified_base	4276790	4276790	22	+	.	coverage=183;context=ATTCAGCCGCGCTTTGCCCGCACAGCAGACAGCGGCGAGCG;IPDRatio=1.35
CP008925 Salmonella_enterica_subsp._enterica_serovar_Cerro_87	kinModCall	modified_base	4276807	4276807	21	+	.	coverage=184;context=CCGCACAGCAGACAGCGGCGAGCGGGAAGCGCGAAATGGCG;IPDRatio=1.39
CP008925 Salmonella_enterica_subsp._enterica_serovar_Cerro_87	kinModCall	modified_base	4276835	4276835	26	+	.	coverage=181;context=GCGCGAAATGGCGGCGAGAGAGTATTTCGCCTTCCGCCGTC;IPDRatio=1.53
CP008925 Salmonella_enterica_subsp._enterica_serovar_Cerro_87	kinModCall	modified_base	4276836	4276836	30	+	.	coverage=170;context=CGCGAAATGGCGGCGAGAGAGTATTTCGCCTTCCGCCGTCA;IPDRatio=1.54
CP008925 Salmonella_enterica_subsp._enterica_serovar_Cerro_87	kinModCall	modified_base	4276838	4276838	21	+	.	coverage=182;context=CGAAATGGCGGCGAGAGAGTATTTCGCCTTCCGCCGTCAGG;IPDRatio=1.35
CP008925 Salmonella_enterica_subsp._enterica_serovar_Cerro_87	kinModCall	m6A	4276840	4276840	70	-	.	coverage=196;context=GTCCTGACGGCGGAAGGCGAAATACTCTCTCGCCGCCATTT;IPDRatio=1.97;frac=0.434;fracLow=0.311;fracUp=0.562;identificationQv=11
CP008925 Salmonella_enterica_subsp._enterica_serovar_Cerro_87	kinModCall	modified_base	4276856	4276856	21	+	.	coverage=186;context=GTATTTCGCCTTCCGCCGTCAGGACATCGATATCCCACAGG;IPDRatio=1.37
CP008925 Salmonella_enterica_subsp._enterica_serovar_Cerro_87	kinModCall	modified_base	4276872	4276872	75	-	.	coverage=193;context=GTTATCCACTGGGGCGCCTGTGGGATATCGATGTCCTGACG;IPDRatio=1.90
CP008925 Salmonella_enterica_subsp._enterica_serovar_Cerro_87	kinModCall	modified_base	4276887	4276887	26	+	.	coverage=181;context=ATCCCACAGGCGCCCCAGTGGATAACGCTGTTCCAGCGCGA;IPDRatio=1.58
CP008925 Salmonella_enterica_subsp._enterica_serovar_Cerro_87	kinModCall	modified_base	4276891	4276891	23	-	.	coverage=203;context=ACCATCGCGCTGGAACAGCGTTATCCACTGGGGCGCCTGTG;IPDRatio=1.42
CP008925 Salmonella_enterica_subsp._enterica_serovar_Cerro_87	kinModCall	modified_base	4276895	4276895	26	+	.	coverage=192;context=GGCGCCCCAGTGGATAACGCTGTTCCAGCGCGATGGTCGCC;IPDRatio=1.50
CP008925 Salmonella_enterica_subsp._enterica_serovar_Cerro_87	kinModCall	modified_base	4276908	4276908	27	+	.	coverage=195;context=ATAACGCTGTTCCAGCGCGATGGTCGCCTGTTTGAGCGCCT;IPDRatio=1.47
CP008925 Salmonella_enterica_subsp._enterica_serovar_Cerro_87	kinModCall	modified_base	4276940	4276940	25	-	.	coverage=198;context=GGAAGGGCTGCTGGCGATTGACGCGCCCGCTCAGGCGCTCA;IPDRatio=1.46
CP008925 Salmonella_enterica_subsp._enterica_serovar_Cerro_87	kinModCall	modified_base	4276998	4276998	31	+	.	coverage=193;context=CAGTGCAGCCTGCTCCCGGATGGTCCAGCCATACTCTTCTG;IPDRatio=1.49
CP008925 Salmonella_enterica_subsp._enterica_serovar_Cerro_87	kinModCall	modified_base	4277001	4277001	27	-	.	coverage=188;context=TGGCAGAAGAGTATGGCTGGACCATCCGGGAGCAGGCTGCA;IPDRatio=1.43
CP008925 Salmonella_enterica_subsp._enterica_serovar_Cerro_87	kinModCall	m4C	4277007	4277007	62	+	.	coverage=186;context=CTGCTCCCGGATGGTCCAGCCATACTCTTCTGCCAGCGTGT;IPDRatio=1.94;frac=0.840;fracLow=0.634;fracUp=1.000;identificationQv=20
CP008925 Salmonella_enterica_subsp._enterica_serovar_Cerro_87	kinModCall	modified_base	4277026	4277026	21	-	.	coverage=195;context=CACGGCGTGACTGCCCTGCACACGCTGGCAGAAGAGTATGG;IPDRatio=1.34
CP008925 Salmonella_enterica_subsp._enterica_serovar_Cerro_87	kinModCall	m4C	4277034	4277034	26	+	.	coverage=192;context=TTCTGCCAGCGTGTGCAGGGCAGTCACGCCGTGATTAAAGA;IPDRatio=1.47;frac=0.470;fracLow=0.230;fracUp=0.645;identificationQv=10
CP008925 Salmonella_enterica_subsp._enterica_serovar_Cerro_87	kinModCall	modified_base	4277036	4277036	26	-	.	coverage=188;context=GATCTTTAATCACGGCGTGACTGCCCTGCACACGCTGGCAG;IPDRatio=1.43
CP008925 Salmonella_enterica_subsp._enterica_serovar_Cerro_87	kinModCall	modified_base	4277051	4277051	27	+	.	coverage=190;context=GGGCAGTCACGCCGTGATTAAAGATCCGGCGGGTTAACGCG;IPDRatio=1.41
CP008925 Salmonella_enterica_subsp._enterica_serovar_Cerro_87	kinModCall	m6A	4277054	4277054	279	+	.	coverage=186;context=CAGTCACGCCGTGATTAAAGATCCGGCGGGTTAACGCGCTG;IPDRatio=7.49;frac=1.000;fracLow=1.000;fracUp=1.000;identificationQv=234
CP008925 Salmonella_enterica_subsp._enterica_serovar_Cerro_87	kinModCall	m6A	4277055	4277055	263	-	.	coverage=187;context=ACAGCGCGTTAACCCGCCGGATCTTTAATCACGGCGTGACT;IPDRatio=9.50;frac=0.976;fracLow=0.922;fracUp=0.993;identificationQv=253
CP008925 Salmonella_enterica_subsp._enterica_serovar_Cerro_87	kinModCall	modified_base	4277061	4277061	30	+	.	coverage=179;context=GCCGTGATTAAAGATCCGGCGGGTTAACGCGCTGTCTTTCA;IPDRatio=1.81
CP008925 Salmonella_enterica_subsp._enterica_serovar_Cerro_87	kinModCall	modified_base	4277063	4277063	27	+	.	coverage=164;context=CGTGATTAAAGATCCGGCGGGTTAACGCGCTGTCTTTCATC;IPDRatio=1.69
CP008925 Salmonella_enterica_subsp._enterica_serovar_Cerro_87	kinModCall	modified_base	4277067	4277067	48	-	.	coverage=188;context=GCCCGATGAAAGACAGCGCGTTAACCCGCCGGATCTTTAAT;IPDRatio=1.80
CP008925 Salmonella_enterica_subsp._enterica_serovar_Cerro_87	kinModCall	modified_base	4277072	4277072	27	+	.	coverage=193;context=AGATCCGGCGGGTTAACGCGCTGTCTTTCATCGGGCCTGGC;IPDRatio=1.51
CP008925 Salmonella_enterica_subsp._enterica_serovar_Cerro_87	kinModCall	modified_base	4277079	4277079	37	-	.	coverage=192;context=TGGTGGCGCCAGGCCCGATGAAAGACAGCGCGTTAACCCGC;IPDRatio=1.61
CP008925 Salmonella_enterica_subsp._enterica_serovar_Cerro_87	kinModCall	m4C	4277090	4277090	52	-	.	coverage=188;context=CTCCTTTACCGTGGTGGCGCCAGGCCCGATGAAAGACAGCG;IPDRatio=1.86;frac=0.645;fracLow=0.440;fracUp=0.862;identificationQv=14
CP008925 Salmonella_enterica_subsp._enterica_serovar_Cerro_87	kinModCall	modified_base	4277098	4277098	32	+	.	coverage=179;context=TTCATCGGGCCTGGCGCCACCACGGTAAAGGAGACCAGTGG;IPDRatio=1.54
CP008925 Salmonella_enterica_subsp._enterica_serovar_Cerro_87	kinModCall	modified_base	4277111	4277111	24	+	.	coverage=188;context=GCGCCACCACGGTAAAGGAGACCAGTGGAGTGGCGTGGCGT;IPDRatio=1.43
CP008925 Salmonella_enterica_subsp._enterica_serovar_Cerro_87	kinModCall	modified_base	4277113	4277113	21	+	.	coverage=175;context=GCCACCACGGTAAAGGAGACCAGTGGAGTGGCGTGGCGTGT;IPDRatio=1.41
CP008925 Salmonella_enterica_subsp._enterica_serovar_Cerro_87	kinModCall	modified_base	4277114	4277114	27	-	.	coverage=191;context=AACACGCCACGCCACTCCACTGGTCTCCTTTACCGTGGTGG;IPDRatio=1.46
CP008925 Salmonella_enterica_subsp._enterica_serovar_Cerro_87	kinModCall	modified_base	4277122	4277122	35	-	.	coverage=188;context=GCCTGGCTAACACGCCACGCCACTCCACTGGTCTCCTTTAC;IPDRatio=1.60
CP008925 Salmonella_enterica_subsp._enterica_serovar_Cerro_87	kinModCall	modified_base	4277129	4277129	54	+	.	coverage=186;context=AGACCAGTGGAGTGGCGTGGCGTGTTAGCCAGGCGCGCTGT;IPDRatio=2.01
CP008925 Salmonella_enterica_subsp._enterica_serovar_Cerro_87	kinModCall	modified_base	4277134	4277134	26	-	.	coverage=196;context=GCAAGACAGCGCGCCTGGCTAACACGCCACGCCACTCCACT;IPDRatio=1.42
CP008925 Salmonella_enterica_subsp._enterica_serovar_Cerro_87	kinModCall	modified_base	4277135	4277135	32	+	.	coverage=186;context=GTGGAGTGGCGTGGCGTGTTAGCCAGGCGCGCTGTCTTGCT;IPDRatio=1.51
CP008925 Salmonella_enterica_subsp._enterica_serovar_Cerro_87	kinModCall	modified_base	4277136	4277136	26	-	.	coverage=189;context=AAGCAAGACAGCGCGCCTGGCTAACACGCCACGCCACTCCA;IPDRatio=1.45
CP008925 Salmonella_enterica_subsp._enterica_serovar_Cerro_87	kinModCall	modified_base	4277146	4277146	36	+	.	coverage=193;context=TGGCGTGTTAGCCAGGCGCGCTGTCTTGCTTGTCTCTCATC;IPDRatio=1.61
CP008925 Salmonella_enterica_subsp._enterica_serovar_Cerro_87	kinModCall	modified_base	4277147	4277147	25	-	.	coverage=190;context=GGATGAGAGACAAGCAAGACAGCGCGCCTGGCTAACACGCC;IPDRatio=1.46
CP008925 Salmonella_enterica_subsp._enterica_serovar_Cerro_87	kinModCall	modified_base	4277150	4277150	43	+	.	coverage=191;context=GTGTTAGCCAGGCGCGCTGTCTTGCTTGTCTCTCATCCCGG;IPDRatio=1.72
CP008925 Salmonella_enterica_subsp._enterica_serovar_Cerro_87	kinModCall	modified_base	4277185	4277185	23	+	.	coverage=185;context=TCCCGGCTGGCGAGCAGCTCAGGAATAGAAACGTCGTGACA;IPDRatio=1.48
CP008925 Salmonella_enterica_subsp._enterica_serovar_Cerro_87	kinModCall	modified_base	4277196	4277196	23	-	.	coverage=178;context=AACTCGCCACCTGTCACGACGTTTCTATTCCTGAGCTGCTC;IPDRatio=1.40
CP008925 Salmonella_enterica_subsp._enterica_serovar_Cerro_87	kinModCall	modified_base	4277198	4277198	25	-	.	coverage=188;context=TGAACTCGCCACCTGTCACGACGTTTCTATTCCTGAGCTGC;IPDRatio=1.46
CP008925 Salmonella_enterica_subsp._enterica_serovar_Cerro_87	kinModCall	modified_base	4277199	4277199	38	+	.	coverage=184;context=CAGCTCAGGAATAGAAACGTCGTGACAGGTGGCGAGTTCAG;IPDRatio=1.68
CP008925 Salmonella_enterica_subsp._enterica_serovar_Cerro_87	kinModCall	modified_base	4277216	4277216	21	-	.	coverage=184;context=AGCCATGCGCCTGTTTCCTGAACTCGCCACCTGTCACGACG;IPDRatio=1.38
CP008925 Salmonella_enterica_subsp._enterica_serovar_Cerro_87	kinModCall	modified_base	4277235	4277235	34	+	.	coverage=179;context=TTCAGGAAACAGGCGCATGGCTTATTCCTTCACCTGATGCA;IPDRatio=1.64
CP008925 Salmonella_enterica_subsp._enterica_serovar_Cerro_87	kinModCall	modified_base	4277237	4277237	25	-	.	coverage=186;context=GGTGCATCAGGTGAAGGAATAAGCCATGCGCCTGTTTCCTG;IPDRatio=1.42
CP008925 Salmonella_enterica_subsp._enterica_serovar_Cerro_87	kinModCall	modified_base	4277243	4277243	40	+	.	coverage=183;context=ACAGGCGCATGGCTTATTCCTTCACCTGATGCACCACATCG;IPDRatio=1.67
CP008925 Salmonella_enterica_subsp._enterica_serovar_Cerro_87	kinModCall	m6A	4277264	4277264	289	+	.	coverage=185;context=TCACCTGATGCACCACATCGATCACTGAACCGTCGCGATAA;IPDRatio=5.98;frac=1.000;fracLow=0.936;fracUp=1.000;identificationQv=265
CP008925 Salmonella_enterica_subsp._enterica_serovar_Cerro_87	kinModCall	m6A	4277265	4277265	298	-	.	coverage=185;context=GTTATCGCGACGGTTCAGTGATCGATGTGGTGCATCAGGTG;IPDRatio=6.41;frac=0.985;fracLow=0.958;fracUp=1.000;identificationQv=284
CP008925 Salmonella_enterica_subsp._enterica_serovar_Cerro_87	kinModCall	m4C	4277275	4277275	54	-	.	coverage=184;context=GCTGTCGTACGTTATCGCGACGGTTCAGTGATCGATGTGGT;IPDRatio=1.97;frac=0.588;fracLow=0.415;fracUp=0.737;identificationQv=32
CP008925 Salmonella_enterica_subsp._enterica_serovar_Cerro_87	kinModCall	modified_base	4277298	4277298	26	-	.	coverage=179;context=TCGAATTCACCGCCCGCGTGATTGCTGTCGTACGTTATCGC;IPDRatio=1.45
CP008925 Salmonella_enterica_subsp._enterica_serovar_Cerro_87	kinModCall	modified_base	4277314	4277314	30	+	.	coverage=182;context=GCAATCACGCGGGCGGTGAATTCGATAGGGCGGGGCTGACC;IPDRatio=1.52
CP008925 Salmonella_enterica_subsp._enterica_serovar_Cerro_87	kinModCall	m4C	4277325	4277325	50	-	.	coverage=164;context=AACTGCTTACCGGTCAGCCCCGCCCTATCGAATTCACCGCC;IPDRatio=1.87;frac=0.463;fracLow=0.292;fracUp=0.631;identificationQv=26
CP008925 Salmonella_enterica_subsp._enterica_serovar_Cerro_87	kinModCall	modified_base	4277332	4277332	33	+	.	coverage=185;context=AATTCGATAGGGCGGGGCTGACCGGTAAGCAGTTGCGCGCG;IPDRatio=1.58
CP008925 Salmonella_enterica_subsp._enterica_serovar_Cerro_87	kinModCall	modified_base	4277340	4277340	30	-	.	coverage=170;context=TGCGCGAACGCGCGCAACTGCTTACCGGTCAGCCCCGCCCT;IPDRatio=1.52
CP008925 Salmonella_enterica_subsp._enterica_serovar_Cerro_87	kinModCall	modified_base	4277353	4277353	22	-	.	coverage=174;context=TCGATTGAGTGGCTGCGCGAACGCGCGCAACTGCTTACCGG;IPDRatio=1.42
CP008925 Salmonella_enterica_subsp._enterica_serovar_Cerro_87	kinModCall	modified_base	4277354	4277354	40	-	.	coverage=182;context=ATCGATTGAGTGGCTGCGCGAACGCGCGCAACTGCTTACCG;IPDRatio=1.66
CP008925 Salmonella_enterica_subsp._enterica_serovar_Cerro_87	kinModCall	m6A	4277364	4277364	22	+	.	coverage=182;context=TTGCGCGCGTTCGCGCAGCCACTCAATCGATACCACTTTCA;IPDRatio=1.41;frac=0.290;fracLow=0.228;fracUp=0.360;identificationQv=22
CP008925 Salmonella_enterica_subsp._enterica_serovar_Cerro_87	kinModCall	modified_base	4277366	4277366	25	-	.	coverage=177;context=AATGAAAGTGGTATCGATTGAGTGGCTGCGCGAACGCGCGC;IPDRatio=1.48
CP008925 Salmonella_enterica_subsp._enterica_serovar_Cerro_87	kinModCall	modified_base	4277369	4277369	24	+	.	coverage=177;context=CGCGTTCGCGCAGCCACTCAATCGATACCACTTTCATTCCC;IPDRatio=1.46
CP008925 Salmonella_enterica_subsp._enterica_serovar_Cerro_87	kinModCall	m6A	4277373	4277373	52	+	.	coverage=176;context=TTCGCGCAGCCACTCAATCGATACCACTTTCATTCCCGCTG;IPDRatio=1.83;frac=0.358;fracLow=0.141;fracUp=0.456;identificationQv=27
CP008925 Salmonella_enterica_subsp._enterica_serovar_Cerro_87	kinModCall	modified_base	4277375	4277375	27	+	.	coverage=181;context=CGCGCAGCCACTCAATCGATACCACTTTCATTCCCGCTGCT;IPDRatio=1.47
CP008925 Salmonella_enterica_subsp._enterica_serovar_Cerro_87	kinModCall	modified_base	4277380	4277380	61	-	.	coverage=168;context=CTGCAAGCAGCGGGAATGAAAGTGGTATCGATTGAGTGGCT;IPDRatio=1.95
CP008925 Salmonella_enterica_subsp._enterica_serovar_Cerro_87	kinModCall	m4C	4277383	4277383	63	+	.	coverage=186;context=CACTCAATCGATACCACTTTCATTCCCGCTGCTTGCAGTCG;IPDRatio=2.01;frac=0.985;fracLow=0.714;fracUp=1.000;identificationQv=45
CP008925 Salmonella_enterica_subsp._enterica_serovar_Cerro_87	kinModCall	modified_base	4277386	4277386	21	-	.	coverage=184;context=GAACGACTGCAAGCAGCGGGAATGAAAGTGGTATCGATTGA;IPDRatio=1.39
CP008925 Salmonella_enterica_subsp._enterica_serovar_Cerro_87	kinModCall	modified_base	4277405	4277405	43	-	.	coverage=175;context=GGCGCGTCCGGAGCTGGCTGAACGACTGCAAGCAGCGGGAA;IPDRatio=1.89
CP008925 Salmonella_enterica_subsp._enterica_serovar_Cerro_87	kinModCall	m4C	4277431	4277431	29	-	.	coverage=171;context=ACCGATCACGGTATCGCCGTCAATCCGGCGCGTCCGGAGCT;IPDRatio=1.47;frac=0.255;fracLow=0.118;fracUp=0.427;identificationQv=3
CP008925 Salmonella_enterica_subsp._enterica_serovar_Cerro_87	kinModCall	modified_base	4277436	4277436	30	+	.	coverage=174;context=CGGACGCGCCGGATTGACGGCGATACCGTGATCGGTGACCA;IPDRatio=1.85
CP008925 Salmonella_enterica_subsp._enterica_serovar_Cerro_87	kinModCall	modified_base	4277445	4277445	25	-	.	coverage=164;context=TCGACATTCTGGTCACCGATCACGGTATCGCCGTCAATCCG;IPDRatio=1.51
CP008925 Salmonella_enterica_subsp._enterica_serovar_Cerro_87	kinModCall	m6A	4277446	4277446	262	+	.	coverage=171;context=GGATTGACGGCGATACCGTGATCGGTGACCAGAATGTCGAC;IPDRatio=5.48;frac=0.992;fracLow=0.962;fracUp=0.995;identificationQv=225
CP008925 Salmonella_enterica_subsp._enterica_serovar_Cerro_87	kinModCall	m6A	4277447	4277447	201	-	.	coverage=166;context=CGTCGACATTCTGGTCACCGATCACGGTATCGCCGTCAATC;IPDRatio=7.52;frac=0.974;fracLow=0.866;fracUp=1.000;identificationQv=180
CP008925 Salmonella_enterica_subsp._enterica_serovar_Cerro_87	kinModCall	m4C	4277461	4277461	55	-	.	coverage=161;context=ACACCGGGCTCCAGCGTCGACATTCTGGTCACCGATCACGG;IPDRatio=1.96;frac=0.556;fracLow=0.373;fracUp=0.731;identificationQv=36
CP008925 Salmonella_enterica_subsp._enterica_serovar_Cerro_87	kinModCall	modified_base	4277482	4277482	43	-	.	coverage=167;context=GATAACGTCACCACCTGCGTCACACCGGGCTCCAGCGTCGA;IPDRatio=1.71
CP008925 Salmonella_enterica_subsp._enterica_serovar_Cerro_87	kinModCall	modified_base	4277493	4277493	25	-	.	coverage=162;context=CAACGCTGGTTGATAACGTCACCACCTGCGTCACACCGGGC;IPDRatio=1.44
CP008925 Salmonella_enterica_subsp._enterica_serovar_Cerro_87	kinModCall	modified_base	4277502	4277502	37	-	.	coverage=159;context=GTCGCATCCCAACGCTGGTTGATAACGTCACCACCTGCGTC;IPDRatio=1.66
CP008925 Salmonella_enterica_subsp._enterica_serovar_Cerro_87	kinModCall	modified_base	4277523	4277523	32	-	.	coverage=160;context=TCGTCGCGCCGCTGGTGCGCGGTCGCATCCCAACGCTGGTT;IPDRatio=2.03
CP008925 Salmonella_enterica_subsp._enterica_serovar_Cerro_87	kinModCall	modified_base	4277577	4277577	26	+	.	coverage=173;context=CGCCGCGACGGCGGTATCGCAGTGACCGCCGGACGCGCCGC;IPDRatio=1.48
CP008925 Salmonella_enterica_subsp._enterica_serovar_Cerro_87	kinModCall	modified_base	4277602	4277602	54	+	.	coverage=170;context=CCGCCGGACGCGCCGCGTAGAACGCCGTCGGAGCCGGTCAG;IPDRatio=1.99
CP008925 Salmonella_enterica_subsp._enterica_serovar_Cerro_87	kinModCall	modified_base	4277603	4277603	31	+	.	coverage=164;context=CGCCGGACGCGCCGCGTAGAACGCCGTCGGAGCCGGTCAGC;IPDRatio=1.65
CP008925 Salmonella_enterica_subsp._enterica_serovar_Cerro_87	kinModCall	modified_base	4277603	4277603	34	-	.	coverage=162;context=GCTGACCGGCTCCGACGGCGTTCTACGCGGCGCGTCCGGCG;IPDRatio=1.73
CP008925 Salmonella_enterica_subsp._enterica_serovar_Cerro_87	kinModCall	modified_base	4277627	4277627	45	+	.	coverage=165;context=CGTCGGAGCCGGTCAGCACGTTAACATTGAAGTGGGTGTCT;IPDRatio=1.81
CP008925 Salmonella_enterica_subsp._enterica_serovar_Cerro_87	kinModCall	modified_base	4277634	4277634	23	-	.	coverage=163;context=TGGAAGTAGACACCCACTTCAATGTTAACGTGCTGACCGGC;IPDRatio=1.41
CP008925 Salmonella_enterica_subsp._enterica_serovar_Cerro_87	kinModCall	modified_base	4277637	4277637	21	+	.	coverage=159;context=GGTCAGCACGTTAACATTGAAGTGGGTGTCTACTTCCAGCG;IPDRatio=1.38
CP008925 Salmonella_enterica_subsp._enterica_serovar_Cerro_87	kinModCall	modified_base	4277639	4277639	27	-	.	coverage=158;context=CGCGCTGGAAGTAGACACCCACTTCAATGTTAACGTGCTGA;IPDRatio=1.63
CP008925 Salmonella_enterica_subsp._enterica_serovar_Cerro_87	kinModCall	modified_base	4277646	4277646	26	-	.	coverage=150;context=TACTGAGCGCGCTGGAAGTAGACACCCACTTCAATGTTAAC;IPDRatio=1.56
CP008925 Salmonella_enterica_subsp._enterica_serovar_Cerro_87	kinModCall	modified_base	4277648	4277648	41	+	.	coverage=164;context=TAACATTGAAGTGGGTGTCTACTTCCAGCGCGCTCAGTACC;IPDRatio=1.68
CP008925 Salmonella_enterica_subsp._enterica_serovar_Cerro_87	kinModCall	modified_base	4277671	4277671	40	-	.	coverage=163;context=TCCGTCGACCGTCTGGACGTGGTGGTACTGAGCGCGCTGGA;IPDRatio=1.77
CP008925 Salmonella_enterica_subsp._enterica_serovar_Cerro_87	kinModCall	modified_base	4277675	4277675	21	-	.	coverage=174;context=CGCTTCCGTCGACCGTCTGGACGTGGTGGTACTGAGCGCGC;IPDRatio=1.46
CP008925 Salmonella_enterica_subsp._enterica_serovar_Cerro_87	kinModCall	modified_base	4277726	4277726	30	-	.	coverage=173;context=GAACCATATCGAAATCAGCGCTAACCAGTACGCCAACTGGG;IPDRatio=1.59
CP008925 Salmonella_enterica_subsp._enterica_serovar_Cerro_87	kinModCall	modified_base	4277736	4277736	37	+	.	coverage=187;context=GTACTGGTTAGCGCTGATTTCGATATGGTTCGGGTTGCGGG;IPDRatio=1.62
CP008925 Salmonella_enterica_subsp._enterica_serovar_Cerro_87	kinModCall	modified_base	4277744	4277744	35	-	.	coverage=171;context=ATCTTTGGCCCGCAACCCGAACCATATCGAAATCAGCGCTA;IPDRatio=1.69
CP008925 Salmonella_enterica_subsp._enterica_serovar_Cerro_87	kinModCall	modified_base	4277745	4277745	27	-	.	coverage=176;context=AATCTTTGGCCCGCAACCCGAACCATATCGAAATCAGCGCT;IPDRatio=1.49
CP008925 Salmonella_enterica_subsp._enterica_serovar_Cerro_87	kinModCall	modified_base	4277766	4277766	23	-	.	coverage=179;context=GCTTCGATCGTAACGCTGCGCAATCTTTGGCCCGCAACCCG;IPDRatio=1.41
CP008925 Salmonella_enterica_subsp._enterica_serovar_Cerro_87	kinModCall	m6A	4277779	4277779	256	+	.	coverage=177;context=AAAGATTGCGCAGCGTTACGATCGAAGCTCTGAACGTCAAG;IPDRatio=5.61;frac=0.996;fracLow=0.924;fracUp=1.000;identificationQv=261
CP008925 Salmonella_enterica_subsp._enterica_serovar_Cerro_87	kinModCall	m6A	4277780	4277780	231	-	.	coverage=176;context=GCTTGACGTTCAGAGCTTCGATCGTAACGCTGCGCAATCTT;IPDRatio=8.19;frac=0.936;fracLow=0.826;fracUp=1.000;identificationQv=218
CP008925 Salmonella_enterica_subsp._enterica_serovar_Cerro_87	kinModCall	m6A	4277787	4277787	274	-	.	coverage=170;context=GCAAACTGCTTGACGTTCAGAGCTTCGATCGTAACGCTGCG;IPDRatio=11.72;frac=0.962;fracLow=0.880;fracUp=1.000;identificationQv=253
CP008925 Salmonella_enterica_subsp._enterica_serovar_Cerro_87	kinModCall	modified_base	4277795	4277795	34	-	.	coverage=178;context=CTTAATCCGCAAACTGCTTGACGTTCAGAGCTTCGATCGTA;IPDRatio=1.68
CP008925 Salmonella_enterica_subsp._enterica_serovar_Cerro_87	kinModCall	modified_base	4277836	4277836	23	+	.	coverage=172;context=CCCTTTTCATGCAGGTCGACCATGGTGGCGGTGATACCGCC;IPDRatio=1.47
CP008925 Salmonella_enterica_subsp._enterica_serovar_Cerro_87	kinModCall	modified_base	4277869	4277869	25	+	.	coverage=172;context=ATACCGCCCAGCGCGAAATTAGCCACAATGTTGCGGCTACG;IPDRatio=1.44
CP008925 Salmonella_enterica_subsp._enterica_serovar_Cerro_87	kinModCall	modified_base	4277878	4277878	30	-	.	coverage=174;context=GACAAAATGCGTAGCCGCAACATTGTGGCTAATTTCGCGCT;IPDRatio=1.49
CP008925 Salmonella_enterica_subsp._enterica_serovar_Cerro_87	kinModCall	modified_base	4277916	4277916	41	-	.	coverage=140;context=CCGGCGGCGCATCGCTGGCGGTCACCCGTTTCCTGGAAGAC;IPDRatio=1.87
CP008925 Salmonella_enterica_subsp._enterica_serovar_Cerro_87	kinModCall	modified_base	4277918	4277918	24	-	.	coverage=170;context=CACCGGCGGCGCATCGCTGGCGGTCACCCGTTTCCTGGAAG;IPDRatio=1.52
CP008925 Salmonella_enterica_subsp._enterica_serovar_Cerro_87	kinModCall	m6A	4277990	4277990	46	-	.	coverage=164;context=GATCGCCCGCAGCGCGGCGGAAGTCATTGCTCACTCCGGCT;IPDRatio=1.73;frac=0.350;fracLow=0.217;fracUp=0.481;identificationQv=35
CP008925 Salmonella_enterica_subsp._enterica_serovar_Cerro_87	kinModCall	m6A	4278008	4278008	286	+	.	coverage=165;context=CTTCCGCCGCGCTGCGGGCGATCAGCAGTTCACGCGGATTA;IPDRatio=8.21;frac=0.997;fracLow=0.997;fracUp=1.000;identificationQv=298
CP008925 Salmonella_enterica_subsp._enterica_serovar_Cerro_87	kinModCall	m6A	4278009	4278009	220	-	.	coverage=166;context=CTAATCCGCGTGAACTGCTGATCGCCCGCAGCGCGGCGGAA;IPDRatio=7.34;frac=0.985;fracLow=0.911;fracUp=1.000;identificationQv=235
CP008925 Salmonella_enterica_subsp._enterica_serovar_Cerro_87	kinModCall	modified_base	4278022	4278022	42	+	.	coverage=165;context=CGGGCGATCAGCAGTTCACGCGGATTAGTGGTCATGCGGGT;IPDRatio=1.93
CP008925 Salmonella_enterica_subsp._enterica_serovar_Cerro_87	kinModCall	modified_base	4278025	4278025	28	+	.	coverage=167;context=GCGATCAGCAGTTCACGCGGATTAGTGGTCATGCGGGTCGC;IPDRatio=1.47
CP008925 Salmonella_enterica_subsp._enterica_serovar_Cerro_87	kinModCall	modified_base	4278033	4278033	31	-	.	coverage=164;context=GCGCTGGCGCGACCCGCATGACCACTAATCCGCGTGAACTG;IPDRatio=1.59
CP008925 Salmonella_enterica_subsp._enterica_serovar_Cerro_87	kinModCall	modified_base	4278054	4278054	22	+	.	coverage=152;context=CATGCGGGTCGCGCCAGCGCCGATTTTGTTTGCATCACCGA;IPDRatio=1.44
CP008925 Salmonella_enterica_subsp._enterica_serovar_Cerro_87	kinModCall	modified_base	4278072	4278072	24	-	.	coverage=154;context=TCGTGCAAATCGAAGAAGTCGGTGATGCAAACAAAATCGGC;IPDRatio=1.64
CP008925 Salmonella_enterica_subsp._enterica_serovar_Cerro_87	kinModCall	m6A	4278092	4278092	261	+	.	coverage=163;context=CGACTTCTTCGATTTGCACGATCAGATCAACCTGATCCTGA;IPDRatio=7.57;frac=0.994;fracLow=0.990;fracUp=1.000;identificationQv=247
CP008925 Salmonella_enterica_subsp._enterica_serovar_Cerro_87	kinModCall	m6A	4278093	4278093	240	-	.	coverage=163;context=CTCAGGATCAGGTTGATCTGATCGTGCAAATCGAAGAAGTC;IPDRatio=6.40;frac=0.950;fracLow=0.860;fracUp=1.000;identificationQv=208
CP008925 Salmonella_enterica_subsp._enterica_serovar_Cerro_87	kinModCall	m6A	4278097	4278097	204	+	.	coverage=159;context=TCTTCGATTTGCACGATCAGATCAACCTGATCCTGAGAGAT;IPDRatio=5.03;frac=0.986;fracLow=0.907;fracUp=1.000;identificationQv=183
CP008925 Salmonella_enterica_subsp._enterica_serovar_Cerro_87	kinModCall	m6A	4278098	4278098	261	-	.	coverage=164;context=CATCTCTCAGGATCAGGTTGATCTGATCGTGCAAATCGAAG;IPDRatio=7.48;frac=0.985;fracLow=0.876;fracUp=1.000;identificationQv=278
CP008925 Salmonella_enterica_subsp._enterica_serovar_Cerro_87	kinModCall	m6A	4278106	4278106	270	+	.	coverage=164;context=TGCACGATCAGATCAACCTGATCCTGAGAGATGCTTGCCGG;IPDRatio=8.40;frac=1.000;fracLow=0.962;fracUp=1.000;identificationQv=270
CP008925 Salmonella_enterica_subsp._enterica_serovar_Cerro_87	kinModCall	m6A	4278107	4278107	223	-	.	coverage=166;context=CCCGGCAAGCATCTCTCAGGATCAGGTTGATCTGATCGTGC;IPDRatio=6.61;frac=1.000;fracLow=0.915;fracUp=1.000;identificationQv=222
CP008925 Salmonella_enterica_subsp._enterica_serovar_Cerro_87	kinModCall	modified_base	4278131	4278131	31	-	.	coverage=162;context=GCAACTGCTGCCGTATCCGCATAACCCGGCAAGCATCTCTC;IPDRatio=1.58
CP008925 Salmonella_enterica_subsp._enterica_serovar_Cerro_87	kinModCall	modified_base	4278232	4278232	29	+	.	coverage=188;context=CCGCAACAGGCCTTGCCGGTATAACCATTAGCATTACCGAA;IPDRatio=1.50
CP008925 Salmonella_enterica_subsp._enterica_serovar_Cerro_87	kinModCall	m6A	4278246	4278246	57	-	.	coverage=202;context=CCTCCTGCGATGAATTCGGTAATGCTAATGGTTATACCGGC;IPDRatio=1.92;frac=0.315;fracLow=0.219;fracUp=0.420;identificationQv=7
CP008925 Salmonella_enterica_subsp._enterica_serovar_Cerro_87	kinModCall	modified_base	4278249	4278249	28	-	.	coverage=192;context=TGCCCTCCTGCGATGAATTCGGTAATGCTAATGGTTATACC;IPDRatio=1.71
CP008925 Salmonella_enterica_subsp._enterica_serovar_Cerro_87	kinModCall	modified_base	4278252	4278252	33	-	.	coverage=200;context=GCGTGCCCTCCTGCGATGAATTCGGTAATGCTAATGGTTAT;IPDRatio=1.55
CP008925 Salmonella_enterica_subsp._enterica_serovar_Cerro_87	kinModCall	modified_base	4278288	4278288	26	+	.	coverage=198;context=CACGCCAAGAAATGCAACATCAATATTGAGTTCGCCGCTTT;IPDRatio=1.48
CP008925 Salmonella_enterica_subsp._enterica_serovar_Cerro_87	kinModCall	modified_base	4278297	4278297	47	-	.	coverage=197;context=ATCTGGTACAAAGCGGCGAACTCAATATTGATGTTGCATTT;IPDRatio=1.82
CP008925 Salmonella_enterica_subsp._enterica_serovar_Cerro_87	kinModCall	modified_base	4278308	4278308	32	+	.	coverage=183;context=CAATATTGAGTTCGCCGCTTTGTACCAGATGTACACGACCG;IPDRatio=1.64
CP008925 Salmonella_enterica_subsp._enterica_serovar_Cerro_87	kinModCall	modified_base	4278322	4278322	25	-	.	coverage=194;context=ATTCACTCCCACGGCGGTCGTGTACATCTGGTACAAAGCGG;IPDRatio=1.51
CP008925 Salmonella_enterica_subsp._enterica_serovar_Cerro_87	kinModCall	m4C	4278330	4278330	41	+	.	coverage=190;context=TACCAGATGTACACGACCGCCGTGGGAGTGAATCTGAACCG;IPDRatio=1.70;frac=0.658;fracLow=0.452;fracUp=0.869;identificationQv=11
CP008925 Salmonella_enterica_subsp._enterica_serovar_Cerro_87	kinModCall	modified_base	4278364	4278364	36	-	.	coverage=199;context=GCGGAAGAAATTTCTCGCGGCTTGCTGGCTGAGCCGGTTCA;IPDRatio=1.62
CP008925 Salmonella_enterica_subsp._enterica_serovar_Cerro_87	kinModCall	modified_base	4278366	4278366	26	-	.	coverage=196;context=TGGCGGAAGAAATTTCTCGCGGCTTGCTGGCTGAGCCGGTT;IPDRatio=1.60
CP008925 Salmonella_enterica_subsp._enterica_serovar_Cerro_87	kinModCall	modified_base	4278375	4278375	22	-	.	coverage=186;context=GCGGCCCACTGGCGGAAGAAATTTCTCGCGGCTTGCTGGCT;IPDRatio=1.37
CP008925 Salmonella_enterica_subsp._enterica_serovar_Cerro_87	kinModCall	modified_base	4278390	4278390	26	+	.	coverage=168;context=AGAAATTTCTTCCGCCAGTGGGCCGCGCAGGCCTGACGTGT;IPDRatio=1.65
CP008925 Salmonella_enterica_subsp._enterica_serovar_Cerro_87	kinModCall	modified_base	4278422	4278422	25	+	.	coverage=192;context=CTGACGTGTAGATGCGGCTGACCACCCCGTTACGAATGTGT;IPDRatio=1.40
CP008925 Salmonella_enterica_subsp._enterica_serovar_Cerro_87	kinModCall	modified_base	4278429	4278429	27	-	.	coverage=198;context=TGGTTGAACACATTCGTAACGGGGTGGTCAGCCGCATCTAC;IPDRatio=1.64
CP008925 Salmonella_enterica_subsp._enterica_serovar_Cerro_87	kinModCall	modified_base	4278443	4278443	26	-	.	coverage=203;context=CTGCCACGCGCCGCTGGTTGAACACATTCGTAACGGGGTGG;IPDRatio=1.43
CP008925 Salmonella_enterica_subsp._enterica_serovar_Cerro_87	kinModCall	modified_base	4278501	4278501	24	+	.	coverage=180;context=GGCCAGCGTCAGGTTTTTGAAGCCCATCTTCGCGATGGTTT;IPDRatio=1.42
CP008925 Salmonella_enterica_subsp._enterica_serovar_Cerro_87	kinModCall	modified_base	4278520	4278520	22	-	.	coverage=209;context=ACGATTAACCTGGTGATGGAAACCATCGCGAAGATGGGCTT;IPDRatio=1.37
CP008925 Salmonella_enterica_subsp._enterica_serovar_Cerro_87	kinModCall	modified_base	4278530	4278530	42	-	.	coverage=212;context=CGGCGATCTGACGATTAACCTGGTGATGGAAACCATCGCGA;IPDRatio=1.86
CP008925 Salmonella_enterica_subsp._enterica_serovar_Cerro_87	kinModCall	modified_base	4278532	4278532	24	+	.	coverage=178;context=GCGATGGTTTCCATCACCAGGTTAATCGTCAGATCGCCGCC;IPDRatio=1.44
CP008925 Salmonella_enterica_subsp._enterica_serovar_Cerro_87	kinModCall	modified_base	4278532	4278532	32	-	.	coverage=216;context=GGCGGCGATCTGACGATTAACCTGGTGATGGAAACCATCGC;IPDRatio=1.51
CP008925 Salmonella_enterica_subsp._enterica_serovar_Cerro_87	kinModCall	modified_base	4278533	4278533	45	-	.	coverage=211;context=CGGCGGCGATCTGACGATTAACCTGGTGATGGAAACCATCG;IPDRatio=1.64
CP008925 Salmonella_enterica_subsp._enterica_serovar_Cerro_87	kinModCall	m6A	4278544	4278544	253	+	.	coverage=196;context=ATCACCAGGTTAATCGTCAGATCGCCGCCGCGAAACGCGTG;IPDRatio=6.82;frac=0.881;fracLow=0.794;fracUp=0.981;identificationQv=230
CP008925 Salmonella_enterica_subsp._enterica_serovar_Cerro_87	kinModCall	m6A	4278545	4278545	315	-	.	coverage=228;context=CCACGCGTTTCGCGGCGGCGATCTGACGATTAACCTGGTGA;IPDRatio=5.56;frac=1.000;fracLow=0.934;fracUp=1.000;identificationQv=309
CP008925 Salmonella_enterica_subsp._enterica_serovar_Cerro_87	kinModCall	m4C	4278550	4278550	148	-	.	coverage=224;context=TTTCACCACGCGTTTCGCGGCGGCGATCTGACGATTAACCT;IPDRatio=2.79;frac=0.828;fracLow=0.658;fracUp=0.992;identificationQv=67
CP008925 Salmonella_enterica_subsp._enterica_serovar_Cerro_87	kinModCall	modified_base	4278592	4278592	33	-	.	coverage=214;context=GCCATCCGCCGTTCCGGTTTACGCGACGGCATGACGGTCTC;IPDRatio=1.53
CP008925 Salmonella_enterica_subsp._enterica_serovar_Cerro_87	kinModCall	m6A	4278600	4278600	227	+	.	coverage=196;context=CATGCCGTCGCGTAAACCGGAACGGCGGATGGCCTCTTCCA;IPDRatio=7.54;frac=0.942;fracLow=0.838;fracUp=1.000;identificationQv=179
CP008925 Salmonella_enterica_subsp._enterica_serovar_Cerro_87	kinModCall	modified_base	4278601	4278601	28	+	.	coverage=184;context=ATGCCGTCGCGTAAACCGGAACGGCGGATGGCCTCTTCCAG;IPDRatio=1.68
CP008925 Salmonella_enterica_subsp._enterica_serovar_Cerro_87	kinModCall	modified_base	4278601	4278601	156	-	.	coverage=214;context=CTGGAAGAGGCCATCCGCCGTTCCGGTTTACGCGACGGCAT;IPDRatio=3.15
CP008925 Salmonella_enterica_subsp._enterica_serovar_Cerro_87	kinModCall	modified_base	4278614	4278614	37	-	.	coverage=206;context=ACTGTGCGCCAGCCTGGAAGAGGCCATCCGCCGTTCCGGTT;IPDRatio=1.58
CP008925 Salmonella_enterica_subsp._enterica_serovar_Cerro_87	kinModCall	modified_base	4278639	4278639	25	+	.	coverage=192;context=CAGGCTGGCGCACAGTTTGTGGTCGCGCGGTTTTTGCGCTT;IPDRatio=1.59
CP008925 Salmonella_enterica_subsp._enterica_serovar_Cerro_87	kinModCall	m6A	4278664	4278664	303	+	.	coverage=196;context=CGCGGTTTTTGCGCTTGTAGATCCAATTTTGCCGCACTTTG;IPDRatio=5.35;frac=1.000;fracLow=0.943;fracUp=1.000;identificationQv=284
CP008925 Salmonella_enterica_subsp._enterica_serovar_Cerro_87	kinModCall	m6A	4278665	4278665	290	-	.	coverage=211;context=CCAAAGTGCGGCAAAATTGGATCTACAAGCGCAAAAACCGC;IPDRatio=5.59;frac=1.000;fracLow=1.000;fracUp=1.000;identificationQv=284
CP008925 Salmonella_enterica_subsp._enterica_serovar_Cerro_87	kinModCall	modified_base	4278667	4278667	26	-	.	coverage=207;context=TACCAAAGTGCGGCAAAATTGGATCTACAAGCGCAAAAACC;IPDRatio=1.44
CP008925 Salmonella_enterica_subsp._enterica_serovar_Cerro_87	kinModCall	modified_base	4278681	4278681	21	+	.	coverage=195;context=TAGATCCAATTTTGCCGCACTTTGGTAAGCGCTCAGTTCGC;IPDRatio=1.37
CP008925 Salmonella_enterica_subsp._enterica_serovar_Cerro_87	kinModCall	modified_base	4278689	4278689	29	-	.	coverage=204;context=CGCTGAAAGCGAACTGAGCGCTTACCAAAGTGCGGCAAAAT;IPDRatio=1.50
CP008925 Salmonella_enterica_subsp._enterica_serovar_Cerro_87	kinModCall	modified_base	4278693	4278693	21	-	.	coverage=216;context=GTCACGCTGAAAGCGAACTGAGCGCTTACCAAAGTGCGGCA;IPDRatio=1.39
CP008925 Salmonella_enterica_subsp._enterica_serovar_Cerro_87	kinModCall	m6A	4278733	4278733	390	+	.	coverage=192;context=CGGCTCCAGGCGGCTACGCGATCCTGGCGTTGAGATTCATT;IPDRatio=7.88;frac=1.000;fracLow=1.000;fracUp=1.000;identificationQv=409
CP008925 Salmonella_enterica_subsp._enterica_serovar_Cerro_87	kinModCall	m6A	4278734	4278734	314	-	.	coverage=212;context=AAATGAATCTCAACGCCAGGATCGCGTAGCCGCCTGGAGCC;IPDRatio=6.65;frac=1.000;fracLow=0.951;fracUp=1.000;identificationQv=296
CP008925 Salmonella_enterica_subsp._enterica_serovar_Cerro_87	kinModCall	modified_base	4278787	4278787	23	+	.	coverage=186;context=TTTTTGCCTTATTCTTCGCGAATACCGGAAAGTTCTGCACG;IPDRatio=1.45
CP008925 Salmonella_enterica_subsp._enterica_serovar_Cerro_87	kinModCall	modified_base	4278798	4278798	27	-	.	coverage=198;context=TGGTGCTCTCCCGTGCAGAACTTTCCGGTATTCGCGAAGAA;IPDRatio=1.46
CP008925 Salmonella_enterica_subsp._enterica_serovar_Cerro_87	kinModCall	modified_base	4278802	4278802	25	-	.	coverage=193;context=CGTCTGGTGCTCTCCCGTGCAGAACTTTCCGGTATTCGCGA;IPDRatio=1.42
CP008925 Salmonella_enterica_subsp._enterica_serovar_Cerro_87	kinModCall	modified_base	4278806	4278806	21	+	.	coverage=186;context=GAATACCGGAAAGTTCTGCACGGGAGAGCACCAGACGGGCG;IPDRatio=1.46
CP008925 Salmonella_enterica_subsp._enterica_serovar_Cerro_87	kinModCall	modified_base	4278846	4278846	21	+	.	coverage=192;context=GCGTTCAATCACCGGGCTGTCGACCATCTTGCCGTTAAGGG;IPDRatio=1.32
CP008925 Salmonella_enterica_subsp._enterica_serovar_Cerro_87	kinModCall	m6A	4278883	4278883	29	-	.	coverage=205;context=GCAGAAGCCGCCGCCCGCGAAGGTCTCGGCGTCGTTTCCCT;IPDRatio=1.60;frac=0.390;fracLow=0.281;fracUp=0.518;identificationQv=3
CP008925 Salmonella_enterica_subsp._enterica_serovar_Cerro_87	kinModCall	modified_base	4278910	4278910	29	-	.	coverage=195;context=GCCCATGCGCGTCTGGTCGTTGAGGCCGCAGAAGCCGCCGC;IPDRatio=1.53
CP008925 Salmonella_enterica_subsp._enterica_serovar_Cerro_87	kinModCall	modified_base	4278919	4278919	28	+	.	coverage=185;context=TCTGCGGCCTCAACGACCAGACGCGCATGGGCGACCTCTTT;IPDRatio=1.51
CP008925 Salmonella_enterica_subsp._enterica_serovar_Cerro_87	kinModCall	modified_base	4278928	4278928	21	-	.	coverage=194;context=CCGACGCGTAAAGAGGTCGCCCATGCGCGTCTGGTCGTTGA;IPDRatio=1.41
CP008925 Salmonella_enterica_subsp._enterica_serovar_Cerro_87	kinModCall	modified_base	4278951	4278951	22	+	.	coverage=177;context=GACCTCTTTACGCGTCGGCGCATAAAGGTTGTGCAGCAGTT;IPDRatio=1.41
CP008925 Salmonella_enterica_subsp._enterica_serovar_Cerro_87	kinModCall	m6A	4278974	4278974	285	+	.	coverage=186;context=AAAGGTTGTGCAGCAGTTCGATCTGGCGGGGGTTGATCAGT;IPDRatio=5.92;frac=0.995;fracLow=0.993;fracUp=0.999;identificationQv=269
CP008925 Salmonella_enterica_subsp._enterica_serovar_Cerro_87	kinModCall	m6A	4278975	4278975	261	-	.	coverage=188;context=CACTGATCAACCCCCGCCAGATCGAACTGCTGCACAACCTT;IPDRatio=6.29;frac=1.000;fracLow=1.000;fracUp=1.000;identificationQv=223
CP008925 Salmonella_enterica_subsp._enterica_serovar_Cerro_87	kinModCall	m6A	4278989	4278989	271	+	.	coverage=181;context=GTTCGATCTGGCGGGGGTTGATCAGTGACTTACCGTCAAAG;IPDRatio=6.64;frac=0.964;fracLow=0.871;fracUp=0.993;identificationQv=237
CP008925 Salmonella_enterica_subsp._enterica_serovar_Cerro_87	kinModCall	m6A	4278990	4278990	257	-	.	coverage=192;context=GCTTTGACGGTAAGTCACTGATCAACCCCCGCCAGATCGAA;IPDRatio=7.00;frac=1.000;fracLow=0.927;fracUp=1.000;identificationQv=244
CP008925 Salmonella_enterica_subsp._enterica_serovar_Cerro_87	kinModCall	modified_base	4278998	4278998	26	-	.	coverage=183;context=ACAGTTGGGCTTTGACGGTAAGTCACTGATCAACCCCCGCC;IPDRatio=1.44
CP008925 Salmonella_enterica_subsp._enterica_serovar_Cerro_87	kinModCall	modified_base	4279072	4279072	27	+	.	coverage=174;context=TCGTTGTTGGCGTCGGAATAGACGGTATCGAAGGCCTGAAT;IPDRatio=1.51
CP008925 Salmonella_enterica_subsp._enterica_serovar_Cerro_87	kinModCall	modified_base	4279079	4279079	25	-	.	coverage=188;context=CGCCGGCATTCAGGCCTTCGATACCGTCTATTCCGACGCCA;IPDRatio=1.36
CP008925 Salmonella_enterica_subsp._enterica_serovar_Cerro_87	kinModCall	modified_base	4279086	4279086	21	+	.	coverage=188;context=GGAATAGACGGTATCGAAGGCCTGAATGCCGGCGGAACGCG;IPDRatio=1.55
CP008925 Salmonella_enterica_subsp._enterica_serovar_Cerro_87	kinModCall	modified_base	4279102	4279102	46	-	.	coverage=188;context=GCCATTTTGCAGGCCGCGCGTTCCGCCGGCATTCAGGCCTT;IPDRatio=1.83
CP008925 Salmonella_enterica_subsp._enterica_serovar_Cerro_87	kinModCall	modified_base	4279125	4279125	26	+	.	coverage=184;context=CGCGGCCTGCAAAATGGCGCAGCGGGCGAACAGCAGTTCGG;IPDRatio=1.44
CP008925 Salmonella_enterica_subsp._enterica_serovar_Cerro_87	kinModCall	modified_base	4279128	4279128	24	+	.	coverage=186;context=GGCCTGCAAAATGGCGCAGCGGGCGAACAGCAGTTCGGTGC;IPDRatio=1.58
CP008925 Salmonella_enterica_subsp._enterica_serovar_Cerro_87	kinModCall	modified_base	4279167	4279167	22	-	.	coverage=211;context=ACTATGTTCGCAACCTGCGCACCGAACGCTCTCCGGAAGGC;IPDRatio=1.46
CP008925 Salmonella_enterica_subsp._enterica_serovar_Cerro_87	kinModCall	modified_base	4279179	4279179	29	+	.	coverage=182;context=GCGTTCGGTGCGCAGGTTGCGAACATAGTCTTCCGCGCCCA;IPDRatio=1.51
CP008925 Salmonella_enterica_subsp._enterica_serovar_Cerro_87	kinModCall	modified_base	4279189	4279189	39	-	.	coverage=202;context=GGGATTGCGCTGGGCGCGGAAGACTATGTTCGCAACCTGCG;IPDRatio=1.55
CP008925 Salmonella_enterica_subsp._enterica_serovar_Cerro_87	kinModCall	m4C	4279203	4279203	39	+	.	coverage=195;context=ATAGTCTTCCGCGCCCAGCGCAATCCCGATCAACCGTTCAG;IPDRatio=1.80;frac=1.000;fracLow=1.000;fracUp=1.000;identificationQv=38
CP008925 Salmonella_enterica_subsp._enterica_serovar_Cerro_87	kinModCall	m6A	4279211	4279211	334	+	.	coverage=200;context=CCGCGCCCAGCGCAATCCCGATCAACCGTTCAGAGGCGTGG;IPDRatio=7.47;frac=1.000;fracLow=1.000;fracUp=1.000;identificationQv=294
CP008925 Salmonella_enterica_subsp._enterica_serovar_Cerro_87	kinModCall	m6A	4279212	4279212	342	-	.	coverage=209;context=CCCACGCCTCTGAACGGTTGATCGGGATTGCGCTGGGCGCG;IPDRatio=7.82;frac=1.000;fracLow=0.962;fracUp=1.000;identificationQv=307
CP008925 Salmonella_enterica_subsp._enterica_serovar_Cerro_87	kinModCall	m6A	4279224	4279224	275	+	.	coverage=197;context=AATCCCGATCAACCGTTCAGAGGCGTGGGCGATTTCTACCG;IPDRatio=8.00;frac=1.000;fracLow=0.936;fracUp=1.000;identificationQv=247
CP008925 Salmonella_enterica_subsp._enterica_serovar_Cerro_87	kinModCall	modified_base	4279235	4279235	25	+	.	coverage=193;context=ACCGTTCAGAGGCGTGGGCGATTTCTACCGCGCGGGTAATA;IPDRatio=1.48
CP008925 Salmonella_enterica_subsp._enterica_serovar_Cerro_87	kinModCall	modified_base	4279254	4279254	45	-	.	coverage=190;context=CCGTGGAATCGCCGCTGGGTATTACCCGCGCGGTAGAAATC;IPDRatio=1.73
CP008925 Salmonella_enterica_subsp._enterica_serovar_Cerro_87	kinModCall	modified_base	4279306	4279306	45	+	.	coverage=194;context=CCGGTACTGCCCGGTTCGCGACCGCAGGCGTTTTCAATGCG;IPDRatio=1.73
CP008925 Salmonella_enterica_subsp._enterica_serovar_Cerro_87	kinModCall	modified_base	4279313	4279313	25	-	.	coverage=200;context=AATTCTGCGCATTGAAAACGCCTGCGGTCGCGAACCGGGCA;IPDRatio=1.50
CP008925 Salmonella_enterica_subsp._enterica_serovar_Cerro_87	kinModCall	m6A	4279350	4279350	26	-	.	coverage=194;context=CCGACACCGCGCAGGACGTCATTGATATCGAAAACGAAATT;IPDRatio=1.47;frac=0.264;fracLow=0.117;fracUp=0.365;identificationQv=4
CP008925 Salmonella_enterica_subsp._enterica_serovar_Cerro_87	kinModCall	modified_base	4279384	4279384	27	-	.	coverage=195;context=CGCGGCGGCGCGGACGTGGTGCGTTTACCGAAAACCGACAC;IPDRatio=1.47
CP008925 Salmonella_enterica_subsp._enterica_serovar_Cerro_87	kinModCall	modified_base	4279385	4279385	23	+	.	coverage=196;context=TGTCGGTTTTCGGTAAACGCACCACGTCCGCGCCGCCGCGC;IPDRatio=1.40
CP008925 Salmonella_enterica_subsp._enterica_serovar_Cerro_87	kinModCall	modified_base	4279394	4279394	21	-	.	coverage=194;context=AGCGGTCGTGCGCGGCGGCGCGGACGTGGTGCGTTTACCGA;IPDRatio=1.42
CP008925 Salmonella_enterica_subsp._enterica_serovar_Cerro_87	kinModCall	modified_base	4279414	4279414	24	-	.	coverage=191;context=TGGGGTGTCAACGATCTGGAAGCGGTCGTGCGCGGCGGCGC;IPDRatio=1.36
CP008925 Salmonella_enterica_subsp._enterica_serovar_Cerro_87	kinModCall	m6A	4279420	4279420	285	+	.	coverage=197;context=CCGCGCACGACCGCTTCCAGATCGTTGACACCCCATTCGGA;IPDRatio=6.82;frac=0.955;fracLow=0.874;fracUp=1.000;identificationQv=291
CP008925 Salmonella_enterica_subsp._enterica_serovar_Cerro_87	kinModCall	m6A	4279421	4279421	313	-	.	coverage=199;context=CTCCGAATGGGGTGTCAACGATCTGGAAGCGGTCGTGCGCG;IPDRatio=6.13;frac=1.000;fracLow=0.922;fracUp=1.000;identificationQv=277
CP008925 Salmonella_enterica_subsp._enterica_serovar_Cerro_87	kinModCall	modified_base	4279424	4279424	21	-	.	coverage=194;context=GGACTCCGAATGGGGTGTCAACGATCTGGAAGCGGTCGTGC;IPDRatio=1.38
CP008925 Salmonella_enterica_subsp._enterica_serovar_Cerro_87	kinModCall	modified_base	4279426	4279426	32	+	.	coverage=191;context=ACGACCGCTTCCAGATCGTTGACACCCCATTCGGAGTCCAG;IPDRatio=1.53
CP008925 Salmonella_enterica_subsp._enterica_serovar_Cerro_87	kinModCall	modified_base	4279431	4279431	26	-	.	coverage=178;context=ATGCGCTGGACTCCGAATGGGGTGTCAACGATCTGGAAGCG;IPDRatio=1.76
CP008925 Salmonella_enterica_subsp._enterica_serovar_Cerro_87	kinModCall	modified_base	4279439	4279439	26	+	.	coverage=171;context=GATCGTTGACACCCCATTCGGAGTCCAGCGCATTCACGCGG;IPDRatio=1.50
CP008925 Salmonella_enterica_subsp._enterica_serovar_Cerro_87	kinModCall	m6A	4279472	4279472	59	+	.	coverage=197;context=TCACGCGGACAATGGTTTCGACGTCACGGTAAAGCGGGTGT;IPDRatio=2.13;frac=0.472;fracLow=0.348;fracUp=0.602;identificationQv=38
CP008925 Salmonella_enterica_subsp._enterica_serovar_Cerro_87	kinModCall	modified_base	4279476	4279476	27	+	.	coverage=196;context=GCGGACAATGGTTTCGACGTCACGGTAAAGCGGGTGTTGCA;IPDRatio=1.43
CP008925 Salmonella_enterica_subsp._enterica_serovar_Cerro_87	kinModCall	modified_base	4279596	4279596	21	-	.	coverage=223;context=CCAACGCGGCGATGGTGAGCAATTCGTTTATCTACCCGGCC;IPDRatio=1.34
CP008925 Salmonella_enterica_subsp._enterica_serovar_Cerro_87	kinModCall	modified_base	4279629	4279629	21	+	.	coverage=219;context=CGCGTTGGCGCCCGGTACGAATAACATACTGCGGCGGGTGC;IPDRatio=1.35
CP008925 Salmonella_enterica_subsp._enterica_serovar_Cerro_87	kinModCall	m6A	4279669	4279669	281	+	.	coverage=221;context=CGGGTTTTACGTTGTTGCAGAGAGGCGGAAATCATTGGCGA;IPDRatio=7.16;frac=0.963;fracLow=0.875;fracUp=1.000;identificationQv=283
CP008925 Salmonella_enterica_subsp._enterica_serovar_Cerro_87	kinModCall	m6A	4279671	4279671	50	+	.	coverage=221;context=GGTTTTACGTTGTTGCAGAGAGGCGGAAATCATTGGCGATC;IPDRatio=1.72;frac=0.217;fracLow=0.137;fracUp=0.308;identificationQv=4
CP008925 Salmonella_enterica_subsp._enterica_serovar_Cerro_87	kinModCall	modified_base	4279680	4279680	22	-	.	coverage=215;context=CCCTGGGAGGATCGCCAATGATTTCCGCCTCTCTGCAACAA;IPDRatio=1.35
CP008925 Salmonella_enterica_subsp._enterica_serovar_Cerro_87	kinModCall	m6A	4279689	4279689	335	+	.	coverage=215;context=AGAGGCGGAAATCATTGGCGATCCTCCCAGGGCAGAGCGGC;IPDRatio=6.02;frac=1.000;fracLow=0.986;fracUp=1.000;identificationQv=330
CP008925 Salmonella_enterica_subsp._enterica_serovar_Cerro_87	kinModCall	m6A	4279690	4279690	336	-	.	coverage=209;context=TGCCGCTCTGCCCTGGGAGGATCGCCAATGATTTCCGCCTC;IPDRatio=8.87;frac=0.968;fracLow=0.935;fracUp=0.999;identificationQv=319
CP008925 Salmonella_enterica_subsp._enterica_serovar_Cerro_87	kinModCall	modified_base	4279693	4279693	28	+	.	coverage=207;context=GCGGAAATCATTGGCGATCCTCCCAGGGCAGAGCGGCAATA;IPDRatio=1.43
CP008925 Salmonella_enterica_subsp._enterica_serovar_Cerro_87	kinModCall	modified_base	4279696	4279696	34	+	.	coverage=205;context=GAAATCATTGGCGATCCTCCCAGGGCAGAGCGGCAATACCG;IPDRatio=1.58
CP008925 Salmonella_enterica_subsp._enterica_serovar_Cerro_87	kinModCall	m4C	4279699	4279699	40	-	.	coverage=208;context=CAGCGGTATTGCCGCTCTGCCCTGGGAGGATCGCCAATGAT;IPDRatio=1.65;frac=0.356;fracLow=0.224;fracUp=0.515;identificationQv=25
CP008925 Salmonella_enterica_subsp._enterica_serovar_Cerro_87	kinModCall	m6A	4279704	4279704	286	+	.	coverage=213;context=TGGCGATCCTCCCAGGGCAGAGCGGCAATACCGCTGGCGCG;IPDRatio=9.14;frac=0.953;fracLow=0.872;fracUp=1.000;identificationQv=301
CP008925 Salmonella_enterica_subsp._enterica_serovar_Cerro_87	kinModCall	modified_base	4279723	4279723	22	+	.	coverage=201;context=GAGCGGCAATACCGCTGGCGCGCGCCAGTAGCGTTTCCAGT;IPDRatio=1.39
CP008925 Salmonella_enterica_subsp._enterica_serovar_Cerro_87	kinModCall	modified_base	4279729	4279729	30	-	.	coverage=198;context=CGCCCGACTGGAAACGCTACTGGCGCGCGCCAGCGGTATTG;IPDRatio=1.53
CP008925 Salmonella_enterica_subsp._enterica_serovar_Cerro_87	kinModCall	modified_base	4279732	4279732	21	-	.	coverage=203;context=GCGCGCCCGACTGGAAACGCTACTGGCGCGCGCCAGCGGTA;IPDRatio=1.32
CP008925 Salmonella_enterica_subsp._enterica_serovar_Cerro_87	kinModCall	modified_base	4279744	4279744	35	+	.	coverage=201;context=GCGCCAGTAGCGTTTCCAGTCGGGCGCGCAAAATGCAGTCC;IPDRatio=1.57
CP008925 Salmonella_enterica_subsp._enterica_serovar_Cerro_87	kinModCall	modified_base	4279745	4279745	23	+	.	coverage=205;context=CGCCAGTAGCGTTTCCAGTCGGGCGCGCAAAATGCAGTCCA;IPDRatio=1.57
CP008925 Salmonella_enterica_subsp._enterica_serovar_Cerro_87	kinModCall	m4C	4279751	4279751	38	-	.	coverage=199;context=GCGCTCTGGACTGCATTTTGCGCGCCCGACTGGAAACGCTA;IPDRatio=1.60;frac=0.514;fracLow=0.325;fracUp=0.679;identificationQv=8
CP008925 Salmonella_enterica_subsp._enterica_serovar_Cerro_87	kinModCall	modified_base	4279759	4279759	36	+	.	coverage=207;context=CCAGTCGGGCGCGCAAAATGCAGTCCAGAGCGCCTTTATCA;IPDRatio=1.59
CP008925 Salmonella_enterica_subsp._enterica_serovar_Cerro_87	kinModCall	modified_base	4279762	4279762	32	-	.	coverage=196;context=CGATGATAAAGGCGCTCTGGACTGCATTTTGCGCGCCCGAC;IPDRatio=1.50
CP008925 Salmonella_enterica_subsp._enterica_serovar_Cerro_87	kinModCall	m6A	4279767	4279767	302	+	.	coverage=201;context=GCGCGCAAAATGCAGTCCAGAGCGCCTTTATCATCGACGTT;IPDRatio=9.41;frac=0.984;fracLow=0.904;fracUp=1.000;identificationQv=305
CP008925 Salmonella_enterica_subsp._enterica_serovar_Cerro_87	kinModCall	modified_base	4279773	4279773	21	-	.	coverage=182;context=CAACTGAACGTCGATGATAAAGGCGCTCTGGACTGCATTTT;IPDRatio=1.36
CP008925 Salmonella_enterica_subsp._enterica_serovar_Cerro_87	kinModCall	modified_base	4279786	4279786	24	-	.	coverage=192;context=CGTGCGCGGCGTACAACTGAACGTCGATGATAAAGGCGCTC;IPDRatio=1.39
CP008925 Salmonella_enterica_subsp._enterica_serovar_Cerro_87	kinModCall	modified_base	4279807	4279807	23	+	.	coverage=201;context=TCAGTTGTACGCCGCGCACGTCGTAGCGAGAAAGCACCTCC;IPDRatio=1.50
CP008925 Salmonella_enterica_subsp._enterica_serovar_Cerro_87	kinModCall	modified_base	4279830	4279830	31	+	.	coverage=195;context=TAGCGAGAAAGCACCTCCAGGATGGTGGCGCGAATGGCTTC;IPDRatio=1.55
CP008925 Salmonella_enterica_subsp._enterica_serovar_Cerro_87	kinModCall	modified_base	4279830	4279830	22	-	.	coverage=198;context=GAAGCCATTCGCGCCACCATCCTGGAGGTGCTTTCTCGCTA;IPDRatio=1.37
CP008925 Salmonella_enterica_subsp._enterica_serovar_Cerro_87	kinModCall	modified_base	4279859	4279859	36	-	.	coverage=197;context=TCAACAGTAGCGTTGAAAAACAGTTTGGCGAAGCCATTCGC;IPDRatio=1.62
CP008925 Salmonella_enterica_subsp._enterica_serovar_Cerro_87	kinModCall	modified_base	4279864	4279864	29	-	.	coverage=191;context=GCAAATCAACAGTAGCGTTGAAAAACAGTTTGGCGAAGCCA;IPDRatio=1.44
CP008925 Salmonella_enterica_subsp._enterica_serovar_Cerro_87	kinModCall	modified_base	4279866	4279866	22	+	.	coverage=201;context=GCTTCGCCAAACTGTTTTTCAACGCTACTGTTGATTTGCAG;IPDRatio=1.37
CP008925 Salmonella_enterica_subsp._enterica_serovar_Cerro_87	kinModCall	modified_base	4279871	4279871	24	-	.	coverage=192;context=TTGACCTGCAAATCAACAGTAGCGTTGAAAAACAGTTTGGC;IPDRatio=1.39
CP008925 Salmonella_enterica_subsp._enterica_serovar_Cerro_87	kinModCall	modified_base	4279877	4279877	24	-	.	coverage=198;context=AGGATATTGACCTGCAAATCAACAGTAGCGTTGAAAAACAG;IPDRatio=1.41
CP008925 Salmonella_enterica_subsp._enterica_serovar_Cerro_87	kinModCall	modified_base	4279880	4279880	30	-	.	coverage=189;context=CGCAGGATATTGACCTGCAAATCAACAGTAGCGTTGAAAAA;IPDRatio=1.50
CP008925 Salmonella_enterica_subsp._enterica_serovar_Cerro_87	kinModCall	modified_base	4279891	4279891	24	+	.	coverage=194;context=TACTGTTGATTTGCAGGTCAATATCCTGCGTATCGAGCGGC;IPDRatio=1.45
CP008925 Salmonella_enterica_subsp._enterica_serovar_Cerro_87	kinModCall	modified_base	4279926	4279926	38	-	.	coverage=180;context=ACGCTTGAGTCCGGCGATGTGATGATACGCATTGCGCCGCT;IPDRatio=1.61
CP008925 Salmonella_enterica_subsp._enterica_serovar_Cerro_87	kinModCall	modified_base	4279947	4279947	29	-	.	coverage=191;context=AACCAGCTAGCCGTCGCAGGCACGCTTGAGTCCGGCGATGT;IPDRatio=1.51
CP008925 Salmonella_enterica_subsp._enterica_serovar_Cerro_87	kinModCall	modified_base	4279959	4279959	31	-	.	coverage=190;context=AAAATGAAAATAAACCAGCTAGCCGTCGCAGGCACGCTTGA;IPDRatio=1.42
CP008925 Salmonella_enterica_subsp._enterica_serovar_Cerro_87	kinModCall	modified_base	4280032	4280032	24	+	.	coverage=198;context=GGCTGCCGCGCTGCCCGGATGGCGTTCGACCATGCCCTGCA;IPDRatio=1.44
CP008925 Salmonella_enterica_subsp._enterica_serovar_Cerro_87	kinModCall	modified_base	4280036	4280036	133	+	.	coverage=197;context=GCCGCGCTGCCCGGATGGCGTTCGACCATGCCCTGCAAATA;IPDRatio=3.53
CP008925 Salmonella_enterica_subsp._enterica_serovar_Cerro_87	kinModCall	m6A	4280036	4280036	34	-	.	coverage=184;context=TATTTGCAGGGCATGGTCGAACGCCATCCGGGCAGCGCGGC;IPDRatio=1.73;frac=0.694;fracLow=0.650;fracUp=0.734;identificationQv=14
CP008925 Salmonella_enterica_subsp._enterica_serovar_Cerro_87	kinModCall	m6A	4280037	4280037	250	-	.	coverage=189;context=CTATTTGCAGGGCATGGTCGAACGCCATCCGGGCAGCGCGG;IPDRatio=9.34;frac=0.954;fracLow=0.866;fracUp=1.000;identificationQv=155
CP008925 Salmonella_enterica_subsp._enterica_serovar_Cerro_87	kinModCall	modified_base	4280043	4280043	29	+	.	coverage=196;context=TGCCCGGATGGCGTTCGACCATGCCCTGCAAATAGCGCAGG;IPDRatio=1.48
CP008925 Salmonella_enterica_subsp._enterica_serovar_Cerro_87	kinModCall	modified_base	4280087	4280087	30	+	.	coverage=183;context=GCGTCGGGAACCAGCGGCGCGATAGCCGTGAGATCGTGTTT;IPDRatio=1.53
CP008925 Salmonella_enterica_subsp._enterica_serovar_Cerro_87	kinModCall	m6A	4280099	4280099	298	+	.	coverage=187;context=AGCGGCGCGATAGCCGTGAGATCGTGTTTAACCAGCAGCTT;IPDRatio=7.21;frac=0.999;fracLow=0.928;fracUp=1.000;identificationQv=273
CP008925 Salmonella_enterica_subsp._enterica_serovar_Cerro_87	kinModCall	m6A	4280100	4280100	295	-	.	coverage=175;context=CAAGCTGCTGGTTAAACACGATCTCACGGCTATCGCGCCGC;IPDRatio=5.86;frac=1.000;fracLow=0.983;fracUp=1.000;identificationQv=237
CP008925 Salmonella_enterica_subsp._enterica_serovar_Cerro_87	kinModCall	modified_base	4280105	4280105	21	-	.	coverage=159;context=GTACGCAAGCTGCTGGTTAAACACGATCTCACGGCTATCGC;IPDRatio=1.40
CP008925 Salmonella_enterica_subsp._enterica_serovar_Cerro_87	kinModCall	modified_base	4280184	4280184	22	+	.	coverage=182;context=GCTCTATTTCCACCAGCGTAATGGGTGGGGCGGGAAGCGTT;IPDRatio=1.46
CP008925 Salmonella_enterica_subsp._enterica_serovar_Cerro_87	kinModCall	m4C	4280192	4280192	34	-	.	coverage=167;context=GAGACGCCAACGCTTCCCGCCCCACCCATTACGCTGGTGGA;IPDRatio=1.63;frac=0.422;fracLow=0.274;fracUp=0.614;identificationQv=8
CP008925 Salmonella_enterica_subsp._enterica_serovar_Cerro_87	kinModCall	modified_base	4280225	4280225	22	+	.	coverage=176;context=GGCGTCTCCAGCCAGAAACGCATATCAAGGTTGTACTGGGC;IPDRatio=1.44
CP008925 Salmonella_enterica_subsp._enterica_serovar_Cerro_87	kinModCall	modified_base	4280349	4280349	36	-	.	coverage=166;context=AGAGCAGAGCGTTATTAATCACTGTTATACCGAAATCGACC;IPDRatio=1.57
CP008925 Salmonella_enterica_subsp._enterica_serovar_Cerro_87	kinModCall	modified_base	4280351	4280351	27	+	.	coverage=173;context=TCGATTTCGGTATAACAGTGATTAATAACGCTCTGCTCTTT;IPDRatio=1.51
CP008925 Salmonella_enterica_subsp._enterica_serovar_Cerro_87	kinModCall	m6A	4280362	4280362	246	-	.	coverage=155;context=GCTATTTCATTAAAGAGCAGAGCGTTATTAATCACTGTTAT;IPDRatio=9.45;frac=0.977;fracLow=0.889;fracUp=1.000;identificationQv=230
CP008925 Salmonella_enterica_subsp._enterica_serovar_Cerro_87	kinModCall	modified_base	4280385	4280385	24	-	.	coverage=155;context=TATCTCTCGGGCAACGTTCCCCTGCTATTTCATTAAAGAGC;IPDRatio=1.49
CP008925 Salmonella_enterica_subsp._enterica_serovar_Cerro_87	kinModCall	modified_base	4280412	4280412	34	-	.	coverage=149;context=AACCGTTCACCGCGGCTCCGAATACATTATCTCTCGGGCAA;IPDRatio=1.61
CP008925 Salmonella_enterica_subsp._enterica_serovar_Cerro_87	kinModCall	modified_base	4280435	4280435	28	-	.	coverage=136;context=GGGACCACCGATATCCCGCGCTTAACCGTTCACCGCGGCTC;IPDRatio=1.59
CP008925 Salmonella_enterica_subsp._enterica_serovar_Cerro_87	kinModCall	m4C	4280438	4280438	55	+	.	coverage=151;context=CCGCGGTGAACGGTTAAGCGCGGGATATCGGTGGTCCCTTT;IPDRatio=2.08;frac=0.811;fracLow=0.595;fracUp=1.000;identificationQv=15
CP008925 Salmonella_enterica_subsp._enterica_serovar_Cerro_87	kinModCall	modified_base	4280449	4280449	22	+	.	coverage=145;context=GGTTAAGCGCGGGATATCGGTGGTCCCTTTAAGGACCAGAT;IPDRatio=1.49
CP008925 Salmonella_enterica_subsp._enterica_serovar_Cerro_87	kinModCall	m6A	4280468	4280468	220	+	.	coverage=151;context=GTGGTCCCTTTAAGGACCAGATCGAGTCGGTCTTCATAGGG;IPDRatio=7.79;frac=1.000;fracLow=0.963;fracUp=1.000;identificationQv=206
CP008925 Salmonella_enterica_subsp._enterica_serovar_Cerro_87	kinModCall	m6A	4280469	4280469	216	-	.	coverage=135;context=TCCCTATGAAGACCGACTCGATCTGGTCCTTAAAGGGACCA;IPDRatio=7.10;frac=1.000;fracLow=0.899;fracUp=1.000;identificationQv=222
CP008925 Salmonella_enterica_subsp._enterica_serovar_Cerro_87	kinModCall	m4C	4280479	4280479	37	+	.	coverage=147;context=AAGGACCAGATCGAGTCGGTCTTCATAGGGAAAGCGTGATG;IPDRatio=1.73;frac=0.433;fracLow=0.263;fracUp=0.597;identificationQv=8
CP008925 Salmonella_enterica_subsp._enterica_serovar_Cerro_87	kinModCall	modified_base	4280503	4280503	37	-	.	coverage=115;context=ATCTGTTCCTGGTCAAAGAAGATACATCACGCTTTCCCTAT;IPDRatio=1.86
CP008925 Salmonella_enterica_subsp._enterica_serovar_Cerro_87	kinModCall	modified_base	4280513	4280513	21	+	.	coverage=139;context=CGTGATGTATCTTCTTTGACCAGGAACAGATGCAGCCAGTC;IPDRatio=1.46
CP008925 Salmonella_enterica_subsp._enterica_serovar_Cerro_87	kinModCall	modified_base	4280532	4280532	23	-	.	coverage=130;context=ACAGGCGGCGGCACAGTGCGACTGGCTGCATCTGTTCCTGG;IPDRatio=1.49
CP008925 Salmonella_enterica_subsp._enterica_serovar_Cerro_87	kinModCall	m4C	4280548	4280548	30	+	.	coverage=128;context=CCAGTCGCACTGTGCCGCCGCCTGTTGGATCAGATAGCGAT;IPDRatio=1.64;frac=0.410;fracLow=0.226;fracUp=0.603;identificationQv=9
CP008925 Salmonella_enterica_subsp._enterica_serovar_Cerro_87	kinModCall	m6A	4280556	4280556	170	+	.	coverage=124;context=ACTGTGCCGCCGCCTGTTGGATCAGATAGCGATGGCCGTTC;IPDRatio=7.39;frac=0.953;fracLow=0.834;fracUp=0.993;identificationQv=196
CP008925 Salmonella_enterica_subsp._enterica_serovar_Cerro_87	kinModCall	m6A	4280557	4280557	140	-	.	coverage=112;context=CGAACGGCCATCGCTATCTGATCCAACAGGCGGCGGCACAG;IPDRatio=3.73;frac=1.000;fracLow=0.920;fracUp=1.000;identificationQv=147
CP008925 Salmonella_enterica_subsp._enterica_serovar_Cerro_87	kinModCall	modified_base	4280637	4280637	24	-	.	coverage=113;context=ACGGTATGCGGAATCGCTGGCGACATTGCGTCATGAGGGAA;IPDRatio=1.42
CP008925 Salmonella_enterica_subsp._enterica_serovar_Cerro_87	kinModCall	modified_base	4280733	4280733	25	+	.	coverage=133;context=TCGTCGAAAAGCTGCACTGTTTAAACAGCGCTTCGTATTCC;IPDRatio=1.49
CP008925 Salmonella_enterica_subsp._enterica_serovar_Cerro_87	kinModCall	modified_base	4280756	4280756	25	+	.	coverage=126;context=AACAGCGCTTCGTATTCCGTTTTGGTATAAATAAAAAGATG;IPDRatio=1.57
CP008925 Salmonella_enterica_subsp._enterica_serovar_Cerro_87	kinModCall	modified_base	4280758	4280758	31	+	.	coverage=122;context=CAGCGCTTCGTATTCCGTTTTGGTATAAATAAAAAGATGGG;IPDRatio=1.68
CP008925 Salmonella_enterica_subsp._enterica_serovar_Cerro_87	kinModCall	modified_base	4280762	4280762	29	+	.	coverage=128;context=GCTTCGTATTCCGTTTTGGTATAAATAAAAAGATGGGTGCA;IPDRatio=1.46
CP008925 Salmonella_enterica_subsp._enterica_serovar_Cerro_87	kinModCall	modified_base	4280764	4280764	37	-	.	coverage=108;context=ACTGCACCCATCTTTTTATTTATACCAAAACGGAATACGAA;IPDRatio=1.83
CP008925 Salmonella_enterica_subsp._enterica_serovar_Cerro_87	kinModCall	m4C	4280787	4280787	21	+	.	coverage=121;context=TAAAAAGATGGGTGCAGTGCCGTTCCCAGGCGAGATTAATC;IPDRatio=1.44;frac=0.735;fracLow=0.371;fracUp=1.000;identificationQv=17
CP008925 Salmonella_enterica_subsp._enterica_serovar_Cerro_87	kinModCall	modified_base	4280789	4280789	93	+	.	coverage=130;context=AAAAGATGGGTGCAGTGCCGTTCCCAGGCGAGATTAATCAA;IPDRatio=3.00
CP008925 Salmonella_enterica_subsp._enterica_serovar_Cerro_87	kinModCall	modified_base	4280789	4280789	26	-	.	coverage=100;context=TTGATTAATCTCGCCTGGGAACGGCACTGCACCCATCTTTT;IPDRatio=1.75
CP008925 Salmonella_enterica_subsp._enterica_serovar_Cerro_87	kinModCall	m6A	4280790	4280790	125	-	.	coverage=116;context=ATTGATTAATCTCGCCTGGGAACGGCACTGCACCCATCTTT;IPDRatio=8.43;frac=0.961;fracLow=0.832;fracUp=1.000;identificationQv=66
CP008925 Salmonella_enterica_subsp._enterica_serovar_Cerro_87	kinModCall	modified_base	4280794	4280794	38	-	.	coverage=114;context=CGGAATTGATTAATCTCGCCTGGGAACGGCACTGCACCCAT;IPDRatio=2.01
CP008925 Salmonella_enterica_subsp._enterica_serovar_Cerro_87	kinModCall	modified_base	4280804	4280804	21	-	.	coverage=116;context=ACGCTGGCGACGGAATTGATTAATCTCGCCTGGGAACGGCA;IPDRatio=1.44
CP008925 Salmonella_enterica_subsp._enterica_serovar_Cerro_87	kinModCall	modified_base	4280805	4280805	22	+	.	coverage=127;context=GCCGTTCCCAGGCGAGATTAATCAATTCCGTCGCCAGCGTT;IPDRatio=1.37
CP008925 Salmonella_enterica_subsp._enterica_serovar_Cerro_87	kinModCall	modified_base	4280806	4280806	21	-	.	coverage=117;context=TAACGCTGGCGACGGAATTGATTAATCTCGCCTGGGAACGG;IPDRatio=1.43
CP008925 Salmonella_enterica_subsp._enterica_serovar_Cerro_87	kinModCall	modified_base	4280807	4280807	21	+	.	coverage=134;context=CGTTCCCAGGCGAGATTAATCAATTCCGTCGCCAGCGTTAA;IPDRatio=1.40
CP008925 Salmonella_enterica_subsp._enterica_serovar_Cerro_87	kinModCall	modified_base	4280826	4280826	21	+	.	coverage=129;context=TCAATTCCGTCGCCAGCGTTAACGCTAAGCCTTCGCCGCGT;IPDRatio=1.39
CP008925 Salmonella_enterica_subsp._enterica_serovar_Cerro_87	kinModCall	modified_base	4280837	4280837	30	-	.	coverage=116;context=AGCGAATCAGTACGCGGCGAAGGCTTAGCGTTAACGCTGGC;IPDRatio=1.57
CP008925 Salmonella_enterica_subsp._enterica_serovar_Cerro_87	kinModCall	m6A	4280858	4280858	27	+	.	coverage=128;context=TCGCCGCGTACTGATTCGCTAATGGCCACGCATTTAATGAT;IPDRatio=1.58;frac=0.350;fracLow=0.175;fracUp=0.493;identificationQv=19
CP008925 Salmonella_enterica_subsp._enterica_serovar_Cerro_87	kinModCall	modified_base	4280863	4280863	39	-	.	coverage=99;context=GAAATATCATTAAATGCGTGGCCATTAGCGAATCAGTACGC;IPDRatio=2.21
CP008925 Salmonella_enterica_subsp._enterica_serovar_Cerro_87	kinModCall	modified_base	4280865	4280865	30	-	.	coverage=112;context=CGGAAATATCATTAAATGCGTGGCCATTAGCGAATCAGTAC;IPDRatio=1.73
CP008925 Salmonella_enterica_subsp._enterica_serovar_Cerro_87	kinModCall	m6A	4280873	4280873	43	+	.	coverage=129;context=TCGCTAATGGCCACGCATTTAATGATATTTCCGGCAATACC;IPDRatio=1.79;frac=0.325;fracLow=0.168;fracUp=0.473;identificationQv=3
CP008925 Salmonella_enterica_subsp._enterica_serovar_Cerro_87	kinModCall	modified_base	4280875	4280875	34	-	.	coverage=117;context=GCGGTATTGCCGGAAATATCATTAAATGCGTGGCCATTAGC;IPDRatio=1.62
CP008925 Salmonella_enterica_subsp._enterica_serovar_Cerro_87	kinModCall	modified_base	4280880	4280880	30	-	.	coverage=111;context=CTGCGGCGGTATTGCCGGAAATATCATTAAATGCGTGGCCA;IPDRatio=1.61
CP008925 Salmonella_enterica_subsp._enterica_serovar_Cerro_87	kinModCall	modified_base	4280905	4280905	28	-	.	coverage=118;context=TCAGCCGTGATGACCGTCTTATTGCCTGCGGCGGTATTGCC;IPDRatio=1.48
CP008925 Salmonella_enterica_subsp._enterica_serovar_Cerro_87	kinModCall	modified_base	4280924	4280924	45	+	.	coverage=124;context=ATAAGACGGTCATCACGGCTGACGGTAATAAACACTTCTAC;IPDRatio=1.97
CP008925 Salmonella_enterica_subsp._enterica_serovar_Cerro_87	kinModCall	modified_base	4280935	4280935	27	-	.	coverage=119;context=TCGATACCACTGTAGAAGTGTTTATTACCGTCAGCCGTGAT;IPDRatio=1.63
CP008925 Salmonella_enterica_subsp._enterica_serovar_Cerro_87	kinModCall	modified_base	4280937	4280937	26	+	.	coverage=128;context=CACGGCTGACGGTAATAAACACTTCTACAGTGGTATCGACG;IPDRatio=1.53
CP008925 Salmonella_enterica_subsp._enterica_serovar_Cerro_87	kinModCall	modified_base	4280939	4280939	32	+	.	coverage=128;context=CGGCTGACGGTAATAAACACTTCTACAGTGGTATCGACGCT;IPDRatio=1.64
CP008925 Salmonella_enterica_subsp._enterica_serovar_Cerro_87	kinModCall	modified_base	4280945	4280945	35	+	.	coverage=124;context=ACGGTAATAAACACTTCTACAGTGGTATCGACGCTTAAATC;IPDRatio=1.63
CP008925 Salmonella_enterica_subsp._enterica_serovar_Cerro_87	kinModCall	modified_base	4280948	4280948	43	-	.	coverage=122;context=AATGATTTAAGCGTCGATACCACTGTAGAAGTGTTTATTAC;IPDRatio=1.89
CP008925 Salmonella_enterica_subsp._enterica_serovar_Cerro_87	kinModCall	modified_base	4280953	4280953	38	-	.	coverage=112;context=AAGAGAATGATTTAAGCGTCGATACCACTGTAGAAGTGTTT;IPDRatio=2.03
CP008925 Salmonella_enterica_subsp._enterica_serovar_Cerro_87	kinModCall	modified_base	4280961	4280961	38	+	.	coverage=126;context=CTACAGTGGTATCGACGCTTAAATCATTCTCTTTGAGAAAG;IPDRatio=1.64
CP008925 Salmonella_enterica_subsp._enterica_serovar_Cerro_87	kinModCall	modified_base	4280965	4280965	37	+	.	coverage=121;context=AGTGGTATCGACGCTTAAATCATTCTCTTTGAGAAAGTGAG;IPDRatio=1.78
CP008925 Salmonella_enterica_subsp._enterica_serovar_Cerro_87	kinModCall	modified_base	4280985	4280985	24	-	.	coverage=118;context=TAAAAAAATGGCGGAGATCGCTCACTTTCTCAAAGAGAATG;IPDRatio=1.54
CP008925 Salmonella_enterica_subsp._enterica_serovar_Cerro_87	kinModCall	m6A	4280988	4280988	167	+	.	coverage=125;context=TCTCTTTGAGAAAGTGAGCGATCTCCGCCATTTTTTTATTT;IPDRatio=6.77;frac=0.974;fracLow=0.865;fracUp=0.999;identificationQv=157
CP008925 Salmonella_enterica_subsp._enterica_serovar_Cerro_87	kinModCall	m6A	4280989	4280989	149	-	.	coverage=121;context=AAAATAAAAAAATGGCGGAGATCGCTCACTTTCTCAAAGAG;IPDRatio=5.61;frac=0.943;fracLow=0.804;fracUp=1.000;identificationQv=150
CP008925 Salmonella_enterica_subsp._enterica_serovar_Cerro_87	kinModCall	modified_base	4280994	4280994	24	-	.	coverage=120;context=CTCTGAAAATAAAAAAATGGCGGAGATCGCTCACTTTCTCA;IPDRatio=1.62
CP008925 Salmonella_enterica_subsp._enterica_serovar_Cerro_87	kinModCall	modified_base	4281005	4281005	32	+	.	coverage=122;context=GCGATCTCCGCCATTTTTTTATTTTCAGAGCGTTTTACCCG;IPDRatio=1.51
CP008925 Salmonella_enterica_subsp._enterica_serovar_Cerro_87	kinModCall	m6A	4281013	4281013	194	+	.	coverage=120;context=CGCCATTTTTTTATTTTCAGAGCGTTTTACCCGAGTGAATA;IPDRatio=10.19;frac=0.985;fracLow=0.924;fracUp=1.000;identificationQv=160
CP008925 Salmonella_enterica_subsp._enterica_serovar_Cerro_87	kinModCall	modified_base	4281018	4281018	78	+	.	coverage=118;context=TTTTTTTATTTTCAGAGCGTTTTACCCGAGTGAATACATTA;IPDRatio=2.63
CP008925 Salmonella_enterica_subsp._enterica_serovar_Cerro_87	kinModCall	modified_base	4281030	4281030	28	+	.	coverage=115;context=CAGAGCGTTTTACCCGAGTGAATACATTATTGCCAAACATA;IPDRatio=1.57
CP008925 Salmonella_enterica_subsp._enterica_serovar_Cerro_87	kinModCall	modified_base	4281031	4281031	70	-	.	coverage=118;context=CTATGTTTGGCAATAATGTATTCACTCGGGTAAAACGCTCT;IPDRatio=2.48
CP008925 Salmonella_enterica_subsp._enterica_serovar_Cerro_87	kinModCall	modified_base	4281038	4281038	30	+	.	coverage=121;context=TTTACCCGAGTGAATACATTATTGCCAAACATAGTAAGAAA;IPDRatio=1.56
CP008925 Salmonella_enterica_subsp._enterica_serovar_Cerro_87	kinModCall	m4C	4281041	4281041	47	-	.	coverage=118;context=ATATTTCTTACTATGTTTGGCAATAATGTATTCACTCGGGT;IPDRatio=1.99;frac=0.808;fracLow=0.518;fracUp=1.000;identificationQv=3
CP008925 Salmonella_enterica_subsp._enterica_serovar_Cerro_87	kinModCall	m4C	4281047	4281047	48	+	.	coverage=119;context=GTGAATACATTATTGCCAAACATAGTAAGAAATATCCTGGT;IPDRatio=2.00;frac=0.495;fracLow=0.297;fracUp=0.726;identificationQv=27
CP008925 Salmonella_enterica_subsp._enterica_serovar_Cerro_87	kinModCall	modified_base	4281049	4281049	22	-	.	coverage=119;context=TCACCAGGATATTTCTTACTATGTTTGGCAATAATGTATTC;IPDRatio=1.49
CP008925 Salmonella_enterica_subsp._enterica_serovar_Cerro_87	kinModCall	modified_base	4281054	4281054	37	-	.	coverage=116;context=GCATATCACCAGGATATTTCTTACTATGTTTGGCAATAATG;IPDRatio=1.72
CP008925 Salmonella_enterica_subsp._enterica_serovar_Cerro_87	kinModCall	m4C	4281055	4281055	56	-	.	coverage=112;context=AGCATATCACCAGGATATTTCTTACTATGTTTGGCAATAAT;IPDRatio=2.40;frac=0.707;fracLow=0.506;fracUp=0.954;identificationQv=15
CP008925 Salmonella_enterica_subsp._enterica_serovar_Cerro_87	kinModCall	modified_base	4281056	4281056	25	+	.	coverage=118;context=TTATTGCCAAACATAGTAAGAAATATCCTGGTGATATGCTT;IPDRatio=1.49
CP008925 Salmonella_enterica_subsp._enterica_serovar_Cerro_87	kinModCall	modified_base	4281059	4281059	23	+	.	coverage=117;context=TTGCCAAACATAGTAAGAAATATCCTGGTGATATGCTTGTT;IPDRatio=1.50
CP008925 Salmonella_enterica_subsp._enterica_serovar_Cerro_87	kinModCall	modified_base	4281061	4281061	22	-	.	coverage=112;context=GCAACAAGCATATCACCAGGATATTTCTTACTATGTTTGGC;IPDRatio=1.46
CP008925 Salmonella_enterica_subsp._enterica_serovar_Cerro_87	kinModCall	modified_base	4281064	4281064	34	+	.	coverage=116;context=AAACATAGTAAGAAATATCCTGGTGATATGCTTGTTGCCAC;IPDRatio=1.86
CP008925 Salmonella_enterica_subsp._enterica_serovar_Cerro_87	kinModCall	modified_base	4281090	4281090	22	+	.	coverage=113;context=TATGCTTGTTGCCACTTTTCTGTATATGTTGCGCTGTGTTG;IPDRatio=1.48
CP008925 Salmonella_enterica_subsp._enterica_serovar_Cerro_87	kinModCall	modified_base	4281110	4281110	24	-	.	coverage=115;context=AAGAAAAAGTTATCAAGTTGCAACACAGCGCAACATATACA;IPDRatio=1.40
CP008925 Salmonella_enterica_subsp._enterica_serovar_Cerro_87	kinModCall	modified_base	4281118	4281118	42	+	.	coverage=116;context=TTGCGCTGTGTTGCAACTTGATAACTTTTTCTTTTCAGTCA;IPDRatio=1.91
CP008925 Salmonella_enterica_subsp._enterica_serovar_Cerro_87	kinModCall	modified_base	4281121	4281121	22	-	.	coverage=116;context=CTCTGACTGAAAAGAAAAAGTTATCAAGTTGCAACACAGCG;IPDRatio=1.39
CP008925 Salmonella_enterica_subsp._enterica_serovar_Cerro_87	kinModCall	m6A	4281140	4281140	162	+	.	coverage=117;context=AACTTTTTCTTTTCAGTCAGAGTGGGAGTATTTTTATGACG;IPDRatio=7.17;frac=1.000;fracLow=0.916;fracUp=1.000;identificationQv=157
CP008925 Salmonella_enterica_subsp._enterica_serovar_Cerro_87	kinModCall	modified_base	4281151	4281151	31	-	.	coverage=116;context=AATAAATAACTCGTCATAAAAATACTCCCACTCTGACTGAA;IPDRatio=1.62
CP008925 Salmonella_enterica_subsp._enterica_serovar_Cerro_87	kinModCall	m6A	4281166	4281166	52	-	.	coverage=112;context=ACGTCAGTGAGAAAAAATAAATAACTCGTCATAAAAATACT;IPDRatio=2.03;frac=0.390;fracLow=0.256;fracUp=0.565;identificationQv=20
CP008925 Salmonella_enterica_subsp._enterica_serovar_Cerro_87	kinModCall	modified_base	4281186	4281186	54	+	.	coverage=119;context=TTTATTTTTTCTCACTGACGTATACATCGTAAGGAGTATTT;IPDRatio=2.12
CP008925 Salmonella_enterica_subsp._enterica_serovar_Cerro_87	kinModCall	modified_base	4281187	4281187	44	+	.	coverage=120;context=TTATTTTTTCTCACTGACGTATACATCGTAAGGAGTATTTT;IPDRatio=1.83
CP008925 Salmonella_enterica_subsp._enterica_serovar_Cerro_87	kinModCall	modified_base	4281192	4281192	30	-	.	coverage=115;context=CCACCAAAATACTCCTTACGATGTATACGTCAGTGAGAAAA;IPDRatio=1.63
CP008925 Salmonella_enterica_subsp._enterica_serovar_Cerro_87	kinModCall	modified_base	4281205	4281205	50	+	.	coverage=115;context=GTATACATCGTAAGGAGTATTTTGGTGGTAAATTTTGATTT;IPDRatio=1.94
CP008925 Salmonella_enterica_subsp._enterica_serovar_Cerro_87	kinModCall	m6A	4281205	4281205	38	-	.	coverage=115;context=AAATCAAAATTTACCACCAAAATACTCCTTACGATGTATAC;IPDRatio=1.82;frac=0.339;fracLow=0.210;fracUp=0.479;identificationQv=18
CP008925 Salmonella_enterica_subsp._enterica_serovar_Cerro_87	kinModCall	modified_base	4281220	4281220	25	+	.	coverage=106;context=AGTATTTTGGTGGTAAATTTTGATTTATTTCACAAAGCGTT;IPDRatio=1.57
CP008925 Salmonella_enterica_subsp._enterica_serovar_Cerro_87	kinModCall	modified_base	4281229	4281229	22	-	.	coverage=114;context=AAACCATCTAACGCTTTGTGAAATAAATCAAAATTTACCAC;IPDRatio=1.40
CP008925 Salmonella_enterica_subsp._enterica_serovar_Cerro_87	kinModCall	modified_base	4281246	4281246	23	-	.	coverage=111;context=AACCATAAAACACTTAAAAACCATCTAACGCTTTGTGAAAT;IPDRatio=1.63
CP008925 Salmonella_enterica_subsp._enterica_serovar_Cerro_87	kinModCall	m6A	4281289	4281289	39	-	.	coverage=113;context=AACCCACCGCCGGAATGGCGATTAAATTAATTAAAAAACTT;IPDRatio=1.75;frac=0.204;fracLow=0.065;fracUp=0.321;identificationQv=18
CP008925 Salmonella_enterica_subsp._enterica_serovar_Cerro_87	kinModCall	modified_base	4281323	4281323	37	+	.	coverage=110;context=GTGGGTTTTAGTTGTTTAATTGATTTAATGTGGGGAATCTG;IPDRatio=1.82
CP008925 Salmonella_enterica_subsp._enterica_serovar_Cerro_87	kinModCall	m6A	4281340	4281340	30	-	.	coverage=116;context=ATAAAAACCAATCGTTACAGATTCCCCACATTAAATCAATT;IPDRatio=1.57;frac=0.118;fracLow=0.015;fracUp=0.219;identificationQv=8
CP008925 Salmonella_enterica_subsp._enterica_serovar_Cerro_87	kinModCall	modified_base	4281354	4281354	22	-	.	coverage=109;context=GCATCTTGATGTATATAAAAACCAATCGTTACAGATTCCCC;IPDRatio=1.49
CP008925 Salmonella_enterica_subsp._enterica_serovar_Cerro_87	kinModCall	modified_base	4281356	4281356	34	+	.	coverage=116;context=GGAATCTGTAACGATTGGTTTTTATATACATCAAGATGCTG;IPDRatio=1.74
CP008925 Salmonella_enterica_subsp._enterica_serovar_Cerro_87	kinModCall	modified_base	4281357	4281357	22	+	.	coverage=117;context=GAATCTGTAACGATTGGTTTTTATATACATCAAGATGCTGA;IPDRatio=1.49
CP008925 Salmonella_enterica_subsp._enterica_serovar_Cerro_87	kinModCall	modified_base	4281360	4281360	55	+	.	coverage=120;context=TCTGTAACGATTGGTTTTTATATACATCAAGATGCTGAAAA;IPDRatio=1.99
CP008925 Salmonella_enterica_subsp._enterica_serovar_Cerro_87	kinModCall	modified_base	4281369	4281369	24	+	.	coverage=118;context=ATTGGTTTTTATATACATCAAGATGCTGAAAACATTTTTAT;IPDRatio=1.53
CP008925 Salmonella_enterica_subsp._enterica_serovar_Cerro_87	kinModCall	m6A	4281388	4281388	59	+	.	coverage=120;context=AAGATGCTGAAAACATTTTTATTACATTTGCGATAAATCTG;IPDRatio=2.09;frac=0.276;fracLow=0.129;fracUp=0.396;identificationQv=10
CP008925 Salmonella_enterica_subsp._enterica_serovar_Cerro_87	kinModCall	m6A	4281396	4281396	40	-	.	coverage=122;context=TTTCTCTTCAGATTTATCGCAAATGTAATAAAAATGTTTTC;IPDRatio=1.70;frac=0.321;fracLow=0.162;fracUp=0.517;identificationQv=6
CP008925 Salmonella_enterica_subsp._enterica_serovar_Cerro_87	kinModCall	modified_base	4281405	4281405	23	-	.	coverage=119;context=TTATGGGCATTTCTCTTCAGATTTATCGCAAATGTAATAAA;IPDRatio=1.47
CP008925 Salmonella_enterica_subsp._enterica_serovar_Cerro_87	kinModCall	modified_base	4281418	4281418	28	+	.	coverage=116;context=CGATAAATCTGAAGAGAAATGCCCATAAGGAACCTTAATGT;IPDRatio=1.60
CP008925 Salmonella_enterica_subsp._enterica_serovar_Cerro_87	kinModCall	modified_base	4281447	4281447	60	-	.	coverage=113;context=AGGAAACAGCTTTTTATTTTTCTGATAGGACATTAAGGTTC;IPDRatio=2.21
CP008925 Salmonella_enterica_subsp._enterica_serovar_Cerro_87	kinModCall	modified_base	4281459	4281459	21	+	.	coverage=124;context=CCTATCAGAAAAATAAAAAGCTGTTTCCTTTTTTTCGGCAA;IPDRatio=1.60
CP008925 Salmonella_enterica_subsp._enterica_serovar_Cerro_87	kinModCall	m6A	4281497	4281497	65	-	.	coverage=123;context=ACCAGAATGAGCAGAAAAATACGTAACGGAAACGCGAGTTG;IPDRatio=2.50;frac=0.554;fracLow=0.401;fracUp=0.720;identificationQv=22
CP008925 Salmonella_enterica_subsp._enterica_serovar_Cerro_87	kinModCall	m4C	4281509	4281509	76	+	.	coverage=123;context=CCGTTACGTATTTTTCTGCTCATTCTGGTGGTTTCTGTTTT;IPDRatio=2.48;frac=0.898;fracLow=0.661;fracUp=1.000;identificationQv=12
CP008925 Salmonella_enterica_subsp._enterica_serovar_Cerro_87	kinModCall	modified_base	4281527	4281527	37	+	.	coverage=118;context=CTCATTCTGGTGGTTTCTGTTTTCATCGTGGCAGCGTTAGC;IPDRatio=1.74
CP008925 Salmonella_enterica_subsp._enterica_serovar_Cerro_87	kinModCall	m4C	4281547	4281547	53	+	.	coverage=129;context=TTTCATCGTGGCAGCGTTAGCACAATATTTGTCTGCCAGTT;IPDRatio=1.97;frac=0.355;fracLow=0.191;fracUp=0.505;identificationQv=20
CP008925 Salmonella_enterica_subsp._enterica_serovar_Cerro_87	kinModCall	m6A	4281556	4281556	29	-	.	coverage=126;context=AATCTTCGAAACTGGCAGACAAATATTGTGCTAACGCTGCC;IPDRatio=1.57;frac=0.305;fracLow=0.177;fracUp=0.452;identificationQv=26
CP008925 Salmonella_enterica_subsp._enterica_serovar_Cerro_87	kinModCall	m6A	4281571	4281571	21	+	.	coverage=129;context=ATATTTGTCTGCCAGTTTCGAAGATTATCTGGCGTCCCATG;IPDRatio=1.40;frac=0.100;fracLow=0.000;fracUp=0.196;identificationQv=15
CP008925 Salmonella_enterica_subsp._enterica_serovar_Cerro_87	kinModCall	m4C	4281588	4281588	42	+	.	coverage=120;context=TCGAAGATTATCTGGCGTCCCATGTTCGTGATATGGCGATG;IPDRatio=1.82;frac=0.887;fracLow=0.560;fracUp=1.000;identificationQv=12
CP008925 Salmonella_enterica_subsp._enterica_serovar_Cerro_87	kinModCall	modified_base	4281619	4281619	33	-	.	coverage=124;context=TGTCGTTAGAAGCAATAATTTTTGCCTGATTCATCGCCATA;IPDRatio=1.64
CP008925 Salmonella_enterica_subsp._enterica_serovar_Cerro_87	kinModCall	modified_base	4281624	4281624	29	+	.	coverage=125;context=CGATGAATCAGGCAAAAATTATTGCTTCTAACGACAGCATT;IPDRatio=1.52
CP008925 Salmonella_enterica_subsp._enterica_serovar_Cerro_87	kinModCall	modified_base	4281625	4281625	26	-	.	coverage=122;context=TAATGCTGTCGTTAGAAGCAATAATTTTTGCCTGATTCATC;IPDRatio=1.50
CP008925 Salmonella_enterica_subsp._enterica_serovar_Cerro_87	kinModCall	modified_base	4281626	4281626	23	-	.	coverage=128;context=ATAATGCTGTCGTTAGAAGCAATAATTTTTGCCTGATTCAT;IPDRatio=1.39
CP008925 Salmonella_enterica_subsp._enterica_serovar_Cerro_87	kinModCall	modified_base	4281629	4281629	26	-	.	coverage=125;context=GCGATAATGCTGTCGTTAGAAGCAATAATTTTTGCCTGATT;IPDRatio=1.55
CP008925 Salmonella_enterica_subsp._enterica_serovar_Cerro_87	kinModCall	modified_base	4281633	4281633	27	+	.	coverage=132;context=AGGCAAAAATTATTGCTTCTAACGACAGCATTATCGCTGCC;IPDRatio=1.46
CP008925 Salmonella_enterica_subsp._enterica_serovar_Cerro_87	kinModCall	modified_base	4281644	4281644	43	-	.	coverage=132;context=CGGTTTTTTACGGCAGCGATAATGCTGTCGTTAGAAGCAAT;IPDRatio=1.75
CP008925 Salmonella_enterica_subsp._enterica_serovar_Cerro_87	kinModCall	modified_base	4281675	4281675	58	-	.	coverage=123;context=ATTCGCAATTATCGCCAGGCGTTTATAGTCCCGGTTTTTTA;IPDRatio=2.05
CP008925 Salmonella_enterica_subsp._enterica_serovar_Cerro_87	kinModCall	modified_base	4281683	4281683	35	+	.	coverage=129;context=CGGGACTATAAACGCCTGGCGATAATTGCGAATAAACTGCA;IPDRatio=1.77
CP008925 Salmonella_enterica_subsp._enterica_serovar_Cerro_87	kinModCall	modified_base	4281688	4281688	24	-	.	coverage=119;context=CGCGCTGCAGTTTATTCGCAATTATCGCCAGGCGTTTATAG;IPDRatio=1.53
CP008925 Salmonella_enterica_subsp._enterica_serovar_Cerro_87	kinModCall	modified_base	4281698	4281698	27	-	.	coverage=125;context=AAATCCGTCCCGCGCTGCAGTTTATTCGCAATTATCGCCAG;IPDRatio=1.45
CP008925 Salmonella_enterica_subsp._enterica_serovar_Cerro_87	kinModCall	modified_base	4281701	4281701	22	-	.	coverage=129;context=TCAAAATCCGTCCCGCGCTGCAGTTTATTCGCAATTATCGC;IPDRatio=1.49
CP008925 Salmonella_enterica_subsp._enterica_serovar_Cerro_87	kinModCall	modified_base	4281714	4281714	25	-	.	coverage=130;context=TATCACCACATAGTCAAAATCCGTCCCGCGCTGCAGTTTAT;IPDRatio=1.53
CP008925 Salmonella_enterica_subsp._enterica_serovar_Cerro_87	kinModCall	modified_base	4281719	4281719	24	+	.	coverage=127;context=CTGCAGCGCGGGACGGATTTTGACTATGTGGTGATAGGCGA;IPDRatio=1.40
CP008925 Salmonella_enterica_subsp._enterica_serovar_Cerro_87	kinModCall	m4C	4281722	4281722	42	+	.	coverage=130;context=CAGCGCGGGACGGATTTTGACTATGTGGTGATAGGCGATCG;IPDRatio=1.78;frac=0.517;fracLow=0.327;fracUp=0.714;identificationQv=6
CP008925 Salmonella_enterica_subsp._enterica_serovar_Cerro_87	kinModCall	modified_base	4281729	4281729	46	-	.	coverage=126;context=CGAGTGGCGATCGCCTATCACCACATAGTCAAAATCCGTCC;IPDRatio=1.98
CP008925 Salmonella_enterica_subsp._enterica_serovar_Cerro_87	kinModCall	m6A	4281739	4281739	234	+	.	coverage=132;context=TGACTATGTGGTGATAGGCGATCGCCACTCGATCCGGCTTT;IPDRatio=7.99;frac=1.000;fracLow=0.979;fracUp=1.000;identificationQv=257
CP008925 Salmonella_enterica_subsp._enterica_serovar_Cerro_87	kinModCall	m6A	4281740	4281740	175	-	.	coverage=127;context=TAAAGCCGGATCGAGTGGCGATCGCCTATCACCACATAGTC;IPDRatio=5.98;frac=0.973;fracLow=0.852;fracUp=1.000;identificationQv=206
CP008925 Salmonella_enterica_subsp._enterica_serovar_Cerro_87	kinModCall	modified_base	4281742	4281742	30	+	.	coverage=128;context=CTATGTGGTGATAGGCGATCGCCACTCGATCCGGCTTTACC;IPDRatio=1.66
CP008925 Salmonella_enterica_subsp._enterica_serovar_Cerro_87	kinModCall	modified_base	4281745	4281745	26	+	.	coverage=131;context=TGTGGTGATAGGCGATCGCCACTCGATCCGGCTTTACCATC;IPDRatio=1.49
CP008925 Salmonella_enterica_subsp._enterica_serovar_Cerro_87	kinModCall	m6A	4281750	4281750	214	+	.	coverage=133;context=TGATAGGCGATCGCCACTCGATCCGGCTTTACCATCCGAAT;IPDRatio=7.68;frac=1.000;fracLow=0.928;fracUp=1.000;identificationQv=212
CP008925 Salmonella_enterica_subsp._enterica_serovar_Cerro_87	kinModCall	m6A	4281751	4281751	222	-	.	coverage=128;context=GATTCGGATGGTAAAGCCGGATCGAGTGGCGATCGCCTATC;IPDRatio=5.39;frac=1.000;fracLow=1.000;fracUp=1.000;identificationQv=211
CP008925 Salmonella_enterica_subsp._enterica_serovar_Cerro_87	kinModCall	modified_base	4281757	4281757	38	+	.	coverage=130;context=CGATCGCCACTCGATCCGGCTTTACCATCCGAATCCGGAAA;IPDRatio=1.70
CP008925 Salmonella_enterica_subsp._enterica_serovar_Cerro_87	kinModCall	modified_base	4281758	4281758	32	+	.	coverage=133;context=GATCGCCACTCGATCCGGCTTTACCATCCGAATCCGGAAAA;IPDRatio=1.66
CP008925 Salmonella_enterica_subsp._enterica_serovar_Cerro_87	kinModCall	modified_base	4281760	4281760	25	+	.	coverage=130;context=TCGCCACTCGATCCGGCTTTACCATCCGAATCCGGAAAAAA;IPDRatio=1.50
CP008925 Salmonella_enterica_subsp._enterica_serovar_Cerro_87	kinModCall	modified_base	4281784	4281784	24	+	.	coverage=121;context=TCCGAATCCGGAAAAAATCGGCTATCCCATGCAGTTTACGA;IPDRatio=1.63
CP008925 Salmonella_enterica_subsp._enterica_serovar_Cerro_87	kinModCall	modified_base	4281787	4281787	36	+	.	coverage=131;context=GAATCCGGAAAAAATCGGCTATCCCATGCAGTTTACGAAAC;IPDRatio=1.67
CP008925 Salmonella_enterica_subsp._enterica_serovar_Cerro_87	kinModCall	modified_base	4281792	4281792	46	-	.	coverage=131;context=GCCGGGTTTCGTAAACTGCATGGGATAGCCGATTTTTTCCG;IPDRatio=1.86
CP008925 Salmonella_enterica_subsp._enterica_serovar_Cerro_87	kinModCall	modified_base	4281795	4281795	48	+	.	coverage=135;context=AAAAAATCGGCTATCCCATGCAGTTTACGAAACCCGGCGCG;IPDRatio=1.95
CP008925 Salmonella_enterica_subsp._enterica_serovar_Cerro_87	kinModCall	modified_base	4281803	4281803	34	+	.	coverage=134;context=GGCTATCCCATGCAGTTTACGAAACCCGGCGCGCTGGAAAG;IPDRatio=1.60
CP008925 Salmonella_enterica_subsp._enterica_serovar_Cerro_87	kinModCall	modified_base	4281816	4281816	25	+	.	coverage=134;context=AGTTTACGAAACCCGGCGCGCTGGAAAGAGGAGAAAGTTAT;IPDRatio=1.58
CP008925 Salmonella_enterica_subsp._enterica_serovar_Cerro_87	kinModCall	m4C	4281823	4281823	61	-	.	coverage=129;context=TAATGAAATAACTTTCTCCTCTTTCCAGCGCGCCGGGTTTC;IPDRatio=2.13;frac=0.469;fracLow=0.283;fracUp=0.631;identificationQv=17
CP008925 Salmonella_enterica_subsp._enterica_serovar_Cerro_87	kinModCall	modified_base	4281824	4281824	21	+	.	coverage=133;context=AAACCCGGCGCGCTGGAAAGAGGAGAAAGTTATTTCATTAC;IPDRatio=1.41
CP008925 Salmonella_enterica_subsp._enterica_serovar_Cerro_87	kinModCall	modified_base	4281832	4281832	30	-	.	coverage=136;context=CCTTACCGGTAATGAAATAACTTTCTCCTCTTTCCAGCGCG;IPDRatio=1.64
CP008925 Salmonella_enterica_subsp._enterica_serovar_Cerro_87	kinModCall	modified_base	4281833	4281833	24	-	.	coverage=131;context=CCCTTACCGGTAATGAAATAACTTTCTCCTCTTTCCAGCGC;IPDRatio=1.50
CP008925 Salmonella_enterica_subsp._enterica_serovar_Cerro_87	kinModCall	modified_base	4281835	4281835	23	+	.	coverage=137;context=GCTGGAAAGAGGAGAAAGTTATTTCATTACCGGTAAGGGCT;IPDRatio=1.39
CP008925 Salmonella_enterica_subsp._enterica_serovar_Cerro_87	kinModCall	modified_base	4281842	4281842	25	-	.	coverage=138;context=CCTATTGAGCCCTTACCGGTAATGAAATAACTTTCTCCTCT;IPDRatio=1.48
CP008925 Salmonella_enterica_subsp._enterica_serovar_Cerro_87	kinModCall	m4C	4281851	4281851	63	-	.	coverage=125;context=ATCGCCATCCCTATTGAGCCCTTACCGGTAATGAAATAACT;IPDRatio=2.36;frac=0.555;fracLow=0.384;fracUp=0.723;identificationQv=17
CP008925 Salmonella_enterica_subsp._enterica_serovar_Cerro_87	kinModCall	m4C	4281854	4281854	57	+	.	coverage=132;context=TATTTCATTACCGGTAAGGGCTCAATAGGGATGGCGATGCG;IPDRatio=2.23;frac=0.422;fracLow=0.207;fracUp=0.566;identificationQv=9
CP008925 Salmonella_enterica_subsp._enterica_serovar_Cerro_87	kinModCall	modified_base	4281857	4281857	21	+	.	coverage=139;context=TTCATTACCGGTAAGGGCTCAATAGGGATGGCGATGCGCGC;IPDRatio=1.35
CP008925 Salmonella_enterica_subsp._enterica_serovar_Cerro_87	kinModCall	modified_base	4281860	4281860	26	+	.	coverage=140;context=ATTACCGGTAAGGGCTCAATAGGGATGGCGATGCGCGCCAA;IPDRatio=1.59
CP008925 Salmonella_enterica_subsp._enterica_serovar_Cerro_87	kinModCall	m6A	4281865	4281865	42	-	.	coverage=137;context=GCGTTTTGGCGCGCATCGCCATCCCTATTGAGCCCTTACCG;IPDRatio=1.72;frac=0.202;fracLow=0.075;fracUp=0.316;identificationQv=13
CP008925 Salmonella_enterica_subsp._enterica_serovar_Cerro_87	kinModCall	modified_base	4281891	4281891	41	+	.	coverage=134;context=TGCGCGCCAAAACGCCTATCTTTGACAACGAAGGCAACGTG;IPDRatio=1.74
CP008925 Salmonella_enterica_subsp._enterica_serovar_Cerro_87	kinModCall	modified_base	4281893	4281893	26	-	.	coverage=135;context=ATCACGTTGCCTTCGTTGTCAAAGATAGGCGTTTTGGCGCG;IPDRatio=1.52
CP008925 Salmonella_enterica_subsp._enterica_serovar_Cerro_87	kinModCall	modified_base	4281901	4281901	24	+	.	coverage=143;context=AACGCCTATCTTTGACAACGAAGGCAACGTGATCGGCGTTG;IPDRatio=1.57
CP008925 Salmonella_enterica_subsp._enterica_serovar_Cerro_87	kinModCall	m6A	4281912	4281912	220	+	.	coverage=146;context=TTGACAACGAAGGCAACGTGATCGGCGTTGTTTCAATTGGC;IPDRatio=5.69;frac=1.000;fracLow=0.988;fracUp=1.000;identificationQv=226
CP008925 Salmonella_enterica_subsp._enterica_serovar_Cerro_87	kinModCall	m6A	4281913	4281913	185	-	.	coverage=139;context=AGCCAATTGAAACAACGCCGATCACGTTGCCTTCGTTGTCA;IPDRatio=5.74;frac=0.978;fracLow=0.862;fracUp=1.000;identificationQv=160
CP008925 Salmonella_enterica_subsp._enterica_serovar_Cerro_87	kinModCall	modified_base	4281929	4281929	28	+	.	coverage=132;context=GTGATCGGCGTTGTTTCAATTGGCTATCTGGTCAGTAAAAT;IPDRatio=1.55
CP008925 Salmonella_enterica_subsp._enterica_serovar_Cerro_87	kinModCall	modified_base	4281932	4281932	28	+	.	coverage=148;context=ATCGGCGTTGTTTCAATTGGCTATCTGGTCAGTAAAATCGA;IPDRatio=1.54
CP008925 Salmonella_enterica_subsp._enterica_serovar_Cerro_87	kinModCall	modified_base	4281935	4281935	37	-	.	coverage=138;context=GAGTCGATTTTACTGACCAGATAGCCAATTGAAACAACGCC;IPDRatio=1.57
CP008925 Salmonella_enterica_subsp._enterica_serovar_Cerro_87	kinModCall	m6A	4281952	4281952	98	+	.	coverage=151;context=CTATCTGGTCAGTAAAATCGACTCCTGGCGGCTGGACTTCT;IPDRatio=2.79;frac=0.522;fracLow=0.380;fracUp=0.655;identificationQv=63
CP008925 Salmonella_enterica_subsp._enterica_serovar_Cerro_87	kinModCall	m4C	4281971	4281971	56	+	.	coverage=143;context=GACTCCTGGCGGCTGGACTTCTTATTACCGATGGCGGGGGT;IPDRatio=2.21;frac=0.367;fracLow=0.230;fracUp=0.490;identificationQv=7
CP008925 Salmonella_enterica_subsp._enterica_serovar_Cerro_87	kinModCall	modified_base	4281994	4281994	21	+	.	coverage=148;context=ATTACCGATGGCGGGGGTTTTTGTCCTGTTGCTGGTGGTAT;IPDRatio=1.43
CP008925 Salmonella_enterica_subsp._enterica_serovar_Cerro_87	kinModCall	modified_base	4282001	4282001	21	+	.	coverage=147;context=ATGGCGGGGGTTTTTGTCCTGTTGCTGGTGGTATTAATGCT;IPDRatio=1.38
CP008925 Salmonella_enterica_subsp._enterica_serovar_Cerro_87	kinModCall	modified_base	4282003	4282003	25	+	.	coverage=135;context=GGCGGGGGTTTTTGTCCTGTTGCTGGTGGTATTAATGCTGC;IPDRatio=1.47
CP008925 Salmonella_enterica_subsp._enterica_serovar_Cerro_87	kinModCall	modified_base	4282012	4282012	23	+	.	coverage=147;context=TTTTGTCCTGTTGCTGGTGGTATTAATGCTGCTTTCCTGGT;IPDRatio=1.44
CP008925 Salmonella_enterica_subsp._enterica_serovar_Cerro_87	kinModCall	modified_base	4282012	4282012	24	-	.	coverage=143;context=ACCAGGAAAGCAGCATTAATACCACCAGCAACAGGACAAAA;IPDRatio=1.42
CP008925 Salmonella_enterica_subsp._enterica_serovar_Cerro_87	kinModCall	modified_base	4282013	4282013	24	+	.	coverage=151;context=TTTGTCCTGTTGCTGGTGGTATTAATGCTGCTTTCCTGGTT;IPDRatio=1.39
CP008925 Salmonella_enterica_subsp._enterica_serovar_Cerro_87	kinModCall	modified_base	4282015	4282015	37	-	.	coverage=141;context=AAAACCAGGAAAGCAGCATTAATACCACCAGCAACAGGACA;IPDRatio=1.66
CP008925 Salmonella_enterica_subsp._enterica_serovar_Cerro_87	kinModCall	modified_base	4282016	4282016	26	+	.	coverage=157;context=GTCCTGTTGCTGGTGGTATTAATGCTGCTTTCCTGGTTTTT;IPDRatio=1.49
CP008925 Salmonella_enterica_subsp._enterica_serovar_Cerro_87	kinModCall	modified_base	4282018	4282018	35	-	.	coverage=141;context=CGAAAAACCAGGAAAGCAGCATTAATACCACCAGCAACAGG;IPDRatio=1.57
CP008925 Salmonella_enterica_subsp._enterica_serovar_Cerro_87	kinModCall	modified_base	4282030	4282030	41	-	.	coverage=133;context=GGATATGCGCGGCGAAAAACCAGGAAAGCAGCATTAATACC;IPDRatio=1.80
CP008925 Salmonella_enterica_subsp._enterica_serovar_Cerro_87	kinModCall	modified_base	4282033	4282033	21	-	.	coverage=146;context=GGCGGATATGCGCGGCGAAAAACCAGGAAAGCAGCATTAAT;IPDRatio=1.37
CP008925 Salmonella_enterica_subsp._enterica_serovar_Cerro_87	kinModCall	modified_base	4282044	4282044	23	+	.	coverage=157;context=TTTCCTGGTTTTTCGCCGCGCATATCCGCCGACAAATGCTG;IPDRatio=1.43
CP008925 Salmonella_enterica_subsp._enterica_serovar_Cerro_87	kinModCall	m6A	4282045	4282045	21	+	.	coverage=158;context=TTCCTGGTTTTTCGCCGCGCATATCCGCCGACAAATGCTGG;IPDRatio=1.38;frac=0.133;fracLow=0.031;fracUp=0.249;identificationQv=5
CP008925 Salmonella_enterica_subsp._enterica_serovar_Cerro_87	kinModCall	modified_base	4282058	4282058	24	+	.	coverage=157;context=GCCGCGCATATCCGCCGACAAATGCTGGGCATGGAGCCGAA;IPDRatio=1.46
CP008925 Salmonella_enterica_subsp._enterica_serovar_Cerro_87	kinModCall	modified_base	4282093	4282093	32	+	.	coverage=156;context=GCCGAAACAGATTGCGCGCGTGGTACGCCAGCAGGAGGCGT;IPDRatio=1.61
CP008925 Salmonella_enterica_subsp._enterica_serovar_Cerro_87	kinModCall	modified_base	4282096	4282096	22	-	.	coverage=145;context=ACAACGCCTCCTGCTGGCGTACCACGCGCGCAATCTGTTTC;IPDRatio=1.43
CP008925 Salmonella_enterica_subsp._enterica_serovar_Cerro_87	kinModCall	modified_base	4282113	4282113	42	+	.	coverage=157;context=TGGTACGCCAGCAGGAGGCGTTGTTTAGCTCGGTTTATGAA;IPDRatio=1.85
CP008925 Salmonella_enterica_subsp._enterica_serovar_Cerro_87	kinModCall	modified_base	4282113	4282113	32	-	.	coverage=144;context=TTCATAAACCGAGCTAAACAACGCCTCCTGCTGGCGTACCA;IPDRatio=1.62
CP008925 Salmonella_enterica_subsp._enterica_serovar_Cerro_87	kinModCall	modified_base	4282117	4282117	31	+	.	coverage=162;context=ACGCCAGCAGGAGGCGTTGTTTAGCTCGGTTTATGAAGGGC;IPDRatio=1.58
CP008925 Salmonella_enterica_subsp._enterica_serovar_Cerro_87	kinModCall	modified_base	4282122	4282122	24	-	.	coverage=150;context=GATCAGCCCTTCATAAACCGAGCTAAACAACGCCTCCTGCT;IPDRatio=1.50
CP008925 Salmonella_enterica_subsp._enterica_serovar_Cerro_87	kinModCall	modified_base	4282123	4282123	31	+	.	coverage=163;context=GCAGGAGGCGTTGTTTAGCTCGGTTTATGAAGGGCTGATCG;IPDRatio=1.56
CP008925 Salmonella_enterica_subsp._enterica_serovar_Cerro_87	kinModCall	m6A	4282130	4282130	51	-	.	coverage=150;context=TCAACGGCGATCAGCCCTTCATAAACCGAGCTAAACAACGC;IPDRatio=1.84;frac=0.320;fracLow=0.192;fracUp=0.458;identificationQv=4
CP008925 Salmonella_enterica_subsp._enterica_serovar_Cerro_87	kinModCall	m6A	4282132	4282132	64	+	.	coverage=164;context=GTTGTTTAGCTCGGTTTATGAAGGGCTGATCGCCGTTGATC;IPDRatio=1.98;frac=0.427;fracLow=0.299;fracUp=0.580;identificationQv=11
CP008925 Salmonella_enterica_subsp._enterica_serovar_Cerro_87	kinModCall	m6A	4282140	4282140	246	+	.	coverage=159;context=GCTCGGTTTATGAAGGGCTGATCGCCGTTGATCCGGAGGGG;IPDRatio=7.46;frac=0.995;fracLow=0.911;fracUp=1.000;identificationQv=245
CP008925 Salmonella_enterica_subsp._enterica_serovar_Cerro_87	kinModCall	m6A	4282141	4282141	249	-	.	coverage=147;context=GCCCCTCCGGATCAACGGCGATCAGCCCTTCATAAACCGAG;IPDRatio=7.70;frac=0.996;fracLow=0.965;fracUp=1.000;identificationQv=247
CP008925 Salmonella_enterica_subsp._enterica_serovar_Cerro_87	kinModCall	m6A	4282150	4282150	235	+	.	coverage=161;context=TGAAGGGCTGATCGCCGTTGATCCGGAGGGGCATATCACCG;IPDRatio=7.11;frac=1.000;fracLow=0.893;fracUp=1.000;identificationQv=263
CP008925 Salmonella_enterica_subsp._enterica_serovar_Cerro_87	kinModCall	m6A	4282151	4282151	222	-	.	coverage=145;context=GCGGTGATATGCCCCTCCGGATCAACGGCGATCAGCCCTTC;IPDRatio=6.63;frac=0.995;fracLow=0.981;fracUp=0.998;identificationQv=202
CP008925 Salmonella_enterica_subsp._enterica_serovar_Cerro_87	kinModCall	m6A	4282173	4282173	39	+	.	coverage=156;context=CGGAGGGGCATATCACCGCGATTAACCGCAATGCGAGAAAA;IPDRatio=1.63;frac=0.269;fracLow=0.106;fracUp=0.388;identificationQv=46
CP008925 Salmonella_enterica_subsp._enterica_serovar_Cerro_87	kinModCall	m6A	4282182	4282182	35	+	.	coverage=159;context=ATATCACCGCGATTAACCGCAATGCGAGAAAAATGTTGGGG;IPDRatio=1.56;frac=0.257;fracLow=0.110;fracUp=0.380;identificationQv=23
CP008925 Salmonella_enterica_subsp._enterica_serovar_Cerro_87	kinModCall	modified_base	4282193	4282193	26	-	.	coverage=135;context=GGCGACGGCAGCCCCAACATTTTTCTCGCATTGCGGTTAAT;IPDRatio=1.48
CP008925 Salmonella_enterica_subsp._enterica_serovar_Cerro_87	kinModCall	m6A	4282222	4282222	23	+	.	coverage=162;context=GCTGCCGTCGCCGGGGCGTCAGTGGCTGGGCAAGCTGATAG;IPDRatio=1.46;frac=0.141;fracLow=0.051;fracUp=0.225;identificationQv=12
CP008925 Salmonella_enterica_subsp._enterica_serovar_Cerro_87	kinModCall	modified_base	4282234	4282234	29	+	.	coverage=158;context=GGGGCGTCAGTGGCTGGGCAAGCTGATAGCGGAAGTCGTCA;IPDRatio=1.49
CP008925 Salmonella_enterica_subsp._enterica_serovar_Cerro_87	kinModCall	modified_base	4282235	4282235	42	+	.	coverage=160;context=GGGCGTCAGTGGCTGGGCAAGCTGATAGCGGAAGTCGTCAA;IPDRatio=1.74
CP008925 Salmonella_enterica_subsp._enterica_serovar_Cerro_87	kinModCall	modified_base	4282241	4282241	21	+	.	coverage=160;context=CAGTGGCTGGGCAAGCTGATAGCGGAAGTCGTCAATCCGGC;IPDRatio=1.42
CP008925 Salmonella_enterica_subsp._enterica_serovar_Cerro_87	kinModCall	m6A	4282246	4282246	24	+	.	coverage=163;context=GCTGGGCAAGCTGATAGCGGAAGTCGTCAATCCGGCAGACT;IPDRatio=1.48;frac=0.204;fracLow=0.121;fracUp=0.310;identificationQv=5
CP008925 Salmonella_enterica_subsp._enterica_serovar_Cerro_87	kinModCall	modified_base	4282249	4282249	24	-	.	coverage=143;context=AAAAGTCTGCCGGATTGACGACTTCCGCTATCAGCTTGCCC;IPDRatio=1.40
CP008925 Salmonella_enterica_subsp._enterica_serovar_Cerro_87	kinModCall	modified_base	4282269	4282269	21	+	.	coverage=157;context=TCGTCAATCCGGCAGACTTTTTTACCTGCCAGATCGCGGAA;IPDRatio=1.41
CP008925 Salmonella_enterica_subsp._enterica_serovar_Cerro_87	kinModCall	m6A	4282281	4282281	240	+	.	coverage=164;context=CAGACTTTTTTACCTGCCAGATCGCGGAAAGACGCCAGGAC;IPDRatio=7.73;frac=0.982;fracLow=0.886;fracUp=1.000;identificationQv=200
CP008925 Salmonella_enterica_subsp._enterica_serovar_Cerro_87	kinModCall	m6A	4282282	4282282	167	-	.	coverage=144;context=CGTCCTGGCGTCTTTCCGCGATCTGGCAGGTAAAAAAGTCT;IPDRatio=3.94;frac=1.000;fracLow=0.861;fracUp=1.000;identificationQv=164
CP008925 Salmonella_enterica_subsp._enterica_serovar_Cerro_87	kinModCall	modified_base	4282292	4282292	23	+	.	coverage=164;context=ACCTGCCAGATCGCGGAAAGACGCCAGGACGTGATGGCCAA;IPDRatio=1.45
CP008925 Salmonella_enterica_subsp._enterica_serovar_Cerro_87	kinModCall	modified_base	4282300	4282300	22	+	.	coverage=162;context=GATCGCGGAAAGACGCCAGGACGTGATGGCCAACTTCAATG;IPDRatio=1.49
CP008925 Salmonella_enterica_subsp._enterica_serovar_Cerro_87	kinModCall	modified_base	4282300	4282300	61	-	.	coverage=135;context=CATTGAAGTTGGCCATCACGTCCTGGCGTCTTTCCGCGATC;IPDRatio=2.13
CP008925 Salmonella_enterica_subsp._enterica_serovar_Cerro_87	kinModCall	modified_base	4282302	4282302	22	-	.	coverage=138;context=GCCATTGAAGTTGGCCATCACGTCCTGGCGTCTTTCCGCGA;IPDRatio=1.44
CP008925 Salmonella_enterica_subsp._enterica_serovar_Cerro_87	kinModCall	modified_base	4282311	4282311	22	+	.	coverage=161;context=GACGCCAGGACGTGATGGCCAACTTCAATGGCCTGAGCGTC;IPDRatio=1.41
CP008925 Salmonella_enterica_subsp._enterica_serovar_Cerro_87	kinModCall	modified_base	4282311	4282311	30	-	.	coverage=130;context=GACGCTCAGGCCATTGAAGTTGGCCATCACGTCCTGGCGTC;IPDRatio=1.71
CP008925 Salmonella_enterica_subsp._enterica_serovar_Cerro_87	kinModCall	modified_base	4282337	4282337	27	+	.	coverage=150;context=AATGGCCTGAGCGTCATCGCCAATCGTGAGGCTATCCGTTC;IPDRatio=1.48
CP008925 Salmonella_enterica_subsp._enterica_serovar_Cerro_87	kinModCall	m6A	4282351	4282351	23	-	.	coverage=137;context=GCAGCTCCTCGCCGGAACGGATAGCCTCACGATTGGCGATG;IPDRatio=1.43;frac=0.502;fracLow=0.123;fracUp=0.606;identificationQv=6
CP008925 Salmonella_enterica_subsp._enterica_serovar_Cerro_87	kinModCall	modified_base	4282363	4282363	25	+	.	coverage=165;context=TGAGGCTATCCGTTCCGGCGAGGAGCTGCTGGGCGCTATTA;IPDRatio=1.43
CP008925 Salmonella_enterica_subsp._enterica_serovar_Cerro_87	kinModCall	m6A	4282366	4282366	44	+	.	coverage=165;context=GGCTATCCGTTCCGGCGAGGAGCTGCTGGGCGCTATTATTA;IPDRatio=1.77;frac=0.169;fracLow=0.074;fracUp=0.263;identificationQv=22
CP008925 Salmonella_enterica_subsp._enterica_serovar_Cerro_87	kinModCall	m4C	4282378	4282378	63	+	.	coverage=149;context=CGGCGAGGAGCTGCTGGGCGCTATTATTAGTTTTCGCAGCA;IPDRatio=2.01;frac=0.684;fracLow=0.532;fracUp=0.868;identificationQv=63
CP008925 Salmonella_enterica_subsp._enterica_serovar_Cerro_87	kinModCall	m6A	4282380	4282380	72	+	.	coverage=163;context=GCGAGGAGCTGCTGGGCGCTATTATTAGTTTTCGCAGCAAA;IPDRatio=2.00;frac=0.301;fracLow=0.170;fracUp=0.404;identificationQv=26
CP008925 Salmonella_enterica_subsp._enterica_serovar_Cerro_87	kinModCall	m6A	4282385	4282385	88	-	.	coverage=144;context=TCATCTTTGCTGCGAAAACTAATAATAGCGCCCAGCAGCTC;IPDRatio=2.39;frac=0.466;fracLow=0.337;fracUp=0.594;identificationQv=54
CP008925 Salmonella_enterica_subsp._enterica_serovar_Cerro_87	kinModCall	modified_base	4282386	4282386	27	+	.	coverage=158;context=AGCTGCTGGGCGCTATTATTAGTTTTCGCAGCAAAGATGAA;IPDRatio=1.62
CP008925 Salmonella_enterica_subsp._enterica_serovar_Cerro_87	kinModCall	m6A	4282391	4282391	32	-	.	coverage=143;context=GCGATTTCATCTTTGCTGCGAAAACTAATAATAGCGCCCAG;IPDRatio=1.59;frac=0.287;fracLow=0.179;fracUp=0.410;identificationQv=12
CP008925 Salmonella_enterica_subsp._enterica_serovar_Cerro_87	kinModCall	modified_base	4282394	4282394	26	+	.	coverage=166;context=GGCGCTATTATTAGTTTTCGCAGCAAAGATGAAATCGCGAC;IPDRatio=1.51
CP008925 Salmonella_enterica_subsp._enterica_serovar_Cerro_87	kinModCall	modified_base	4282408	4282408	24	-	.	coverage=140;context=GCTGCGCGTTCAACGTCGCGATTTCATCTTTGCTGCGAAAA;IPDRatio=1.42
CP008925 Salmonella_enterica_subsp._enterica_serovar_Cerro_87	kinModCall	m4C	4282428	4282428	42	+	.	coverage=151;context=TCGCGACGTTGAACGCGCAGCTAACCCAGATTAAACAGTAT;IPDRatio=1.70;frac=0.754;fracLow=0.549;fracUp=1.000;identificationQv=14
CP008925 Salmonella_enterica_subsp._enterica_serovar_Cerro_87	kinModCall	modified_base	4282438	4282438	30	+	.	coverage=162;context=GAACGCGCAGCTAACCCAGATTAAACAGTATGTTGAGAGCC;IPDRatio=1.56
CP008925 Salmonella_enterica_subsp._enterica_serovar_Cerro_87	kinModCall	modified_base	4282440	4282440	31	-	.	coverage=130;context=CAGGCTCTCAACATACTGTTTAATCTGGGTTAGCTGCGCGT;IPDRatio=1.56
CP008925 Salmonella_enterica_subsp._enterica_serovar_Cerro_87	kinModCall	modified_base	4282442	4282442	28	+	.	coverage=152;context=GCGCAGCTAACCCAGATTAAACAGTATGTTGAGAGCCTGCG;IPDRatio=1.55
CP008925 Salmonella_enterica_subsp._enterica_serovar_Cerro_87	kinModCall	m4C	4282449	4282449	57	-	.	coverage=133;context=TAGCGTGCGCAGGCTCTCAACATACTGTTTAATCTGGGTTA;IPDRatio=2.01;frac=0.582;fracLow=0.401;fracUp=0.806;identificationQv=25
CP008925 Salmonella_enterica_subsp._enterica_serovar_Cerro_87	kinModCall	modified_base	4282453	4282453	26	+	.	coverage=160;context=CCAGATTAAACAGTATGTTGAGAGCCTGCGCACGCTACGCC;IPDRatio=1.54
CP008925 Salmonella_enterica_subsp._enterica_serovar_Cerro_87	kinModCall	modified_base	4282474	4282474	23	-	.	coverage=127;context=ACATCCAGTTCAGGTGCTCATGGCGTAGCGTGCGCAGGCTC;IPDRatio=1.42
CP008925 Salmonella_enterica_subsp._enterica_serovar_Cerro_87	kinModCall	modified_base	4282477	4282477	24	+	.	coverage=155;context=CCTGCGCACGCTACGCCATGAGCACCTGAACTGGATGTCGA;IPDRatio=1.43
CP008925 Salmonella_enterica_subsp._enterica_serovar_Cerro_87	kinModCall	modified_base	4282486	4282486	42	+	.	coverage=158;context=GCTACGCCATGAGCACCTGAACTGGATGTCGACTCTGAACG;IPDRatio=1.69
CP008925 Salmonella_enterica_subsp._enterica_serovar_Cerro_87	kinModCall	modified_base	4282488	4282488	23	-	.	coverage=136;context=GCCGTTCAGAGTCGACATCCAGTTCAGGTGCTCATGGCGTA;IPDRatio=1.49
CP008925 Salmonella_enterica_subsp._enterica_serovar_Cerro_87	kinModCall	modified_base	4282491	4282491	21	+	.	coverage=159;context=GCCATGAGCACCTGAACTGGATGTCGACTCTGAACGGCCTG;IPDRatio=1.49
CP008925 Salmonella_enterica_subsp._enterica_serovar_Cerro_87	kinModCall	modified_base	4282494	4282494	39	-	.	coverage=135;context=CAGCAGGCCGTTCAGAGTCGACATCCAGTTCAGGTGCTCAT;IPDRatio=1.68
CP008925 Salmonella_enterica_subsp._enterica_serovar_Cerro_87	kinModCall	modified_base	4282497	4282497	24	+	.	coverage=158;context=AGCACCTGAACTGGATGTCGACTCTGAACGGCCTGCTGCAA;IPDRatio=1.50
CP008925 Salmonella_enterica_subsp._enterica_serovar_Cerro_87	kinModCall	m6A	4282499	4282499	186	-	.	coverage=133;context=ATTTGCAGCAGGCCGTTCAGAGTCGACATCCAGTTCAGGTG;IPDRatio=6.29;frac=0.977;fracLow=0.871;fracUp=1.000;identificationQv=158
CP008925 Salmonella_enterica_subsp._enterica_serovar_Cerro_87	kinModCall	m6A	4282503	4282503	191	+	.	coverage=157;context=TGAACTGGATGTCGACTCTGAACGGCCTGCTGCAAATGAAA;IPDRatio=9.54;frac=0.986;fracLow=0.885;fracUp=1.000;identificationQv=80
CP008925 Salmonella_enterica_subsp._enterica_serovar_Cerro_87	kinModCall	m6A	4282504	4282504	59	+	.	coverage=155;context=GAACTGGATGTCGACTCTGAACGGCCTGCTGCAAATGAAAG;IPDRatio=2.16;frac=0.530;fracLow=0.436;fracUp=0.606;identificationQv=19
CP008925 Salmonella_enterica_subsp._enterica_serovar_Cerro_87	kinModCall	modified_base	4282504	4282504	97	-	.	coverage=140;context=CTTTCATTTGCAGCAGGCCGTTCAGAGTCGACATCCAGTTC;IPDRatio=3.08
CP008925 Salmonella_enterica_subsp._enterica_serovar_Cerro_87	kinModCall	modified_base	4282517	4282517	50	+	.	coverage=163;context=ACTCTGAACGGCCTGCTGCAAATGAAAGAGTATGATCGGGT;IPDRatio=1.84
CP008925 Salmonella_enterica_subsp._enterica_serovar_Cerro_87	kinModCall	modified_base	4282524	4282524	42	-	.	coverage=135;context=CTCTCTGACCCGATCATACTCTTTCATTTGCAGCAGGCCGT;IPDRatio=1.87
CP008925 Salmonella_enterica_subsp._enterica_serovar_Cerro_87	kinModCall	m4C	4282530	4282530	95	-	.	coverage=135;context=CACCATCTCTCTGACCCGATCATACTCTTTCATTTGCAGCA;IPDRatio=3.10;frac=0.951;fracLow=0.752;fracUp=1.000;identificationQv=81
CP008925 Salmonella_enterica_subsp._enterica_serovar_Cerro_87	kinModCall	m6A	4282531	4282531	244	+	.	coverage=160;context=GCTGCAAATGAAAGAGTATGATCGGGTCAGAGAGATGGTGC;IPDRatio=5.54;frac=0.978;fracLow=0.879;fracUp=1.000;identificationQv=239
CP008925 Salmonella_enterica_subsp._enterica_serovar_Cerro_87	kinModCall	m6A	4282532	4282532	202	-	.	coverage=136;context=TGCACCATCTCTCTGACCCGATCATACTCTTTCATTTGCAG;IPDRatio=7.44;frac=1.000;fracLow=0.921;fracUp=1.000;identificationQv=203
CP008925 Salmonella_enterica_subsp._enterica_serovar_Cerro_87	kinModCall	m4C	4282540	4282540	58	-	.	coverage=138;context=ATTCGCCCTGCACCATCTCTCTGACCCGATCATACTCTTTC;IPDRatio=2.04;frac=0.482;fracLow=0.280;fracUp=0.651;identificationQv=22
CP008925 Salmonella_enterica_subsp._enterica_serovar_Cerro_87	kinModCall	m6A	4282541	4282541	223	+	.	coverage=157;context=AAAGAGTATGATCGGGTCAGAGAGATGGTGCAGGGCGAATC;IPDRatio=7.50;frac=1.000;fracLow=1.000;fracUp=1.000;identificationQv=204
CP008925 Salmonella_enterica_subsp._enterica_serovar_Cerro_87	kinModCall	modified_base	4282546	4282546	22	-	.	coverage=138;context=CCTGCGATTCGCCCTGCACCATCTCTCTGACCCGATCATAC;IPDRatio=1.43
CP008925 Salmonella_enterica_subsp._enterica_serovar_Cerro_87	kinModCall	modified_base	4282559	4282559	23	+	.	coverage=147;context=AGAGAGATGGTGCAGGGCGAATCGCAGGCGCAGCAGCAACT;IPDRatio=1.43
CP008925 Salmonella_enterica_subsp._enterica_serovar_Cerro_87	kinModCall	modified_base	4282575	4282575	26	+	.	coverage=155;context=GCGAATCGCAGGCGCAGCAGCAACTTATTGATAGTTTACGC;IPDRatio=1.45
CP008925 Salmonella_enterica_subsp._enterica_serovar_Cerro_87	kinModCall	m6A	4282581	4282581	132	+	.	coverage=161;context=CGCAGGCGCAGCAGCAACTTATTGATAGTTTACGCGGCGCC;IPDRatio=4.77;frac=0.715;fracLow=0.591;fracUp=0.851;identificationQv=93
CP008925 Salmonella_enterica_subsp._enterica_serovar_Cerro_87	kinModCall	modified_base	4282582	4282582	31	-	.	coverage=136;context=AGGCGCCGCGTAAACTATCAATAAGTTGCTGCTGCGCCTGC;IPDRatio=1.60
CP008925 Salmonella_enterica_subsp._enterica_serovar_Cerro_87	kinModCall	modified_base	4282588	4282588	23	-	.	coverage=142;context=CGGCGAAGGCGCCGCGTAAACTATCAATAAGTTGCTGCTGC;IPDRatio=1.44
CP008925 Salmonella_enterica_subsp._enterica_serovar_Cerro_87	kinModCall	modified_base	4282592	4282592	32	-	.	coverage=143;context=CGATCGGCGAAGGCGCCGCGTAAACTATCAATAAGTTGCTG;IPDRatio=1.63
CP008925 Salmonella_enterica_subsp._enterica_serovar_Cerro_87	kinModCall	m6A	4282609	4282609	218	+	.	coverage=163;context=TTTACGCGGCGCCTTCGCCGATCGTCAGGTGGCCGGTTTGC;IPDRatio=8.28;frac=1.000;fracLow=0.943;fracUp=1.000;identificationQv=254
CP008925 Salmonella_enterica_subsp._enterica_serovar_Cerro_87	kinModCall	m6A	4282610	4282610	231	-	.	coverage=146;context=AGCAAACCGGCCACCTGACGATCGGCGAAGGCGCCGCGTAA;IPDRatio=6.15;frac=1.000;fracLow=0.970;fracUp=1.000;identificationQv=235
CP008925 Salmonella_enterica_subsp._enterica_serovar_Cerro_87	kinModCall	modified_base	4282621	4282621	48	-	.	coverage=134;context=CTTTGCCAAACAGCAAACCGGCCACCTGACGATCGGCGAAG;IPDRatio=1.89
CP008925 Salmonella_enterica_subsp._enterica_serovar_Cerro_87	kinModCall	modified_base	4282639	4282639	31	+	.	coverage=166;context=GGCCGGTTTGCTGTTTGGCAAAGTTCAGCGCGCGCGTGAAC;IPDRatio=1.56
CP008925 Salmonella_enterica_subsp._enterica_serovar_Cerro_87	kinModCall	modified_base	4282682	4282682	24	-	.	coverage=144;context=TGATGTAGCTGGCTGCCGGGAACAATCACCATCTTGAGCCC;IPDRatio=1.41
CP008925 Salmonella_enterica_subsp._enterica_serovar_Cerro_87	kinModCall	modified_base	4282702	4282702	37	-	.	coverage=130;context=TATCCAGCCCCTCCGGCAGTTGATGTAGCTGGCTGCCGGGA;IPDRatio=1.84
CP008925 Salmonella_enterica_subsp._enterica_serovar_Cerro_87	kinModCall	modified_base	4282711	4282711	40	+	.	coverage=162;context=CCAGCTACATCAACTGCCGGAGGGGCTGGATAGCACGGAGT;IPDRatio=1.69
CP008925 Salmonella_enterica_subsp._enterica_serovar_Cerro_87	kinModCall	modified_base	4282716	4282716	32	+	.	coverage=156;context=TACATCAACTGCCGGAGGGGCTGGATAGCACGGAGTTCGCC;IPDRatio=1.68
CP008925 Salmonella_enterica_subsp._enterica_serovar_Cerro_87	kinModCall	modified_base	4282723	4282723	59	-	.	coverage=137;context=CGATGGCGGCGAACTCCGTGCTATCCAGCCCCTCCGGCAGT;IPDRatio=2.09
CP008925 Salmonella_enterica_subsp._enterica_serovar_Cerro_87	kinModCall	modified_base	4282725	4282725	29	+	.	coverage=158;context=TGCCGGAGGGGCTGGATAGCACGGAGTTCGCCGCCATCGTC;IPDRatio=1.51
CP008925 Salmonella_enterica_subsp._enterica_serovar_Cerro_87	kinModCall	modified_base	4282732	4282732	24	-	.	coverage=145;context=GATTCCCGACGATGGCGGCGAACTCCGTGCTATCCAGCCCC;IPDRatio=1.45
CP008925 Salmonella_enterica_subsp._enterica_serovar_Cerro_87	kinModCall	modified_base	4282734	4282734	21	-	.	coverage=143;context=CAGATTCCCGACGATGGCGGCGAACTCCGTGCTATCCAGCC;IPDRatio=1.36
CP008925 Salmonella_enterica_subsp._enterica_serovar_Cerro_87	kinModCall	modified_base	4282739	4282739	22	+	.	coverage=156;context=GATAGCACGGAGTTCGCCGCCATCGTCGGGAATCTGCTGGA;IPDRatio=1.41
CP008925 Salmonella_enterica_subsp._enterica_serovar_Cerro_87	kinModCall	modified_base	4282762	4282762	78	-	.	coverage=139;context=GTAAACTCGCCTCAAACGCGTTATCCAGCAGATTCCCGACG;IPDRatio=2.29
CP008925 Salmonella_enterica_subsp._enterica_serovar_Cerro_87	kinModCall	modified_base	4282781	4282781	26	+	.	coverage=164;context=AACGCGTTTGAGGCGAGTTTACGTACACAGGAAGGCGACAA;IPDRatio=1.51
CP008925 Salmonella_enterica_subsp._enterica_serovar_Cerro_87	kinModCall	modified_base	4282784	4282784	21	-	.	coverage=143;context=GTATTGTCGCCTTCCTGTGTACGTAAACTCGCCTCAAACGC;IPDRatio=1.45
CP008925 Salmonella_enterica_subsp._enterica_serovar_Cerro_87	kinModCall	modified_base	4282790	4282790	27	-	.	coverage=132;context=TCGATGGTATTGTCGCCTTCCTGTGTACGTAAACTCGCCTC;IPDRatio=1.61
CP008925 Salmonella_enterica_subsp._enterica_serovar_Cerro_87	kinModCall	m6A	4282800	4282800	60	+	.	coverage=163;context=TACGTACACAGGAAGGCGACAATACCATCGAACTTTTCCTG;IPDRatio=1.87;frac=0.340;fracLow=0.201;fracUp=0.463;identificationQv=37
CP008925 Salmonella_enterica_subsp._enterica_serovar_Cerro_87	kinModCall	modified_base	4282801	4282801	29	+	.	coverage=152;context=ACGTACACAGGAAGGCGACAATACCATCGAACTTTTCCTGA;IPDRatio=1.51
CP008925 Salmonella_enterica_subsp._enterica_serovar_Cerro_87	kinModCall	modified_base	4282808	4282808	42	-	.	coverage=138;context=TCGTCGCTCAGGAAAAGTTCGATGGTATTGTCGCCTTCCTG;IPDRatio=1.87
CP008925 Salmonella_enterica_subsp._enterica_serovar_Cerro_87	kinModCall	modified_base	4282811	4282811	36	+	.	coverage=154;context=GAAGGCGACAATACCATCGAACTTTTCCTGAGCGACGAGGG;IPDRatio=1.58
CP008925 Salmonella_enterica_subsp._enterica_serovar_Cerro_87	kinModCall	modified_base	4282813	4282813	31	+	.	coverage=158;context=AGGCGACAATACCATCGAACTTTTCCTGAGCGACGAGGGCG;IPDRatio=1.54
CP008925 Salmonella_enterica_subsp._enterica_serovar_Cerro_87	kinModCall	m4C	4282833	4282833	34	-	.	coverage=145;context=GACCTCTATCACCACCTCGTCGCCCTCGTCGCTCAGGAAAA;IPDRatio=1.73;frac=0.351;fracLow=0.159;fracUp=0.510;identificationQv=4
CP008925 Salmonella_enterica_subsp._enterica_serovar_Cerro_87	kinModCall	m4C	4282835	4282835	40	+	.	coverage=168;context=TTCCTGAGCGACGAGGGCGACGAGGTGGTGATAGAGGTCGC;IPDRatio=1.72;frac=0.526;fracLow=0.338;fracUp=0.723;identificationQv=5
CP008925 Salmonella_enterica_subsp._enterica_serovar_Cerro_87	kinModCall	modified_base	4282838	4282838	23	+	.	coverage=157;context=CTGAGCGACGAGGGCGACGAGGTGGTGATAGAGGTCGCCGA;IPDRatio=1.68
CP008925 Salmonella_enterica_subsp._enterica_serovar_Cerro_87	kinModCall	modified_base	4282841	4282841	26	+	.	coverage=161;context=AGCGACGAGGGCGACGAGGTGGTGATAGAGGTCGCCGACCA;IPDRatio=1.50
CP008925 Salmonella_enterica_subsp._enterica_serovar_Cerro_87	kinModCall	m6A	4282852	4282852	60	-	.	coverage=137;context=CGCCGCAGCCCTGGTCGGCGACCTCTATCACCACCTCGTCG;IPDRatio=2.25;frac=0.387;fracLow=0.281;fracUp=0.560;identificationQv=28
CP008925 Salmonella_enterica_subsp._enterica_serovar_Cerro_87	kinModCall	modified_base	4282914	4282914	41	+	.	coverage=169;context=AAATTTTTGAACAGGGCGTAAGTACCCGAACCGACGAACCC;IPDRatio=1.72
CP008925 Salmonella_enterica_subsp._enterica_serovar_Cerro_87	kinModCall	modified_base	4282928	4282928	21	+	.	coverage=174;context=GGCGTAAGTACCCGAACCGACGAACCCGGTGAGCATGGTAT;IPDRatio=1.38
CP008925 Salmonella_enterica_subsp._enterica_serovar_Cerro_87	kinModCall	m4C	4282941	4282941	111	+	.	coverage=176;context=GAACCGACGAACCCGGTGAGCATGGTATCGGGTTATATCTG;IPDRatio=2.45;frac=0.986;fracLow=0.793;fracUp=1.000;identificationQv=105
CP008925 Salmonella_enterica_subsp._enterica_serovar_Cerro_87	kinModCall	modified_base	4282948	4282948	45	-	.	coverage=143;context=TTGCAATCAGATATAACCCGATACCATGCTCACCGGGTTCG;IPDRatio=1.78
CP008925 Salmonella_enterica_subsp._enterica_serovar_Cerro_87	kinModCall	modified_base	4282949	4282949	23	-	.	coverage=132;context=CTTGCAATCAGATATAACCCGATACCATGCTCACCGGGTTC;IPDRatio=1.44
CP008925 Salmonella_enterica_subsp._enterica_serovar_Cerro_87	kinModCall	modified_base	4282952	4282952	37	+	.	coverage=145;context=CCCGGTGAGCATGGTATCGGGTTATATCTGATTGCAAGTTA;IPDRatio=1.69
CP008925 Salmonella_enterica_subsp._enterica_serovar_Cerro_87	kinModCall	modified_base	4282955	4282955	40	+	.	coverage=172;context=GGTGAGCATGGTATCGGGTTATATCTGATTGCAAGTTATGT;IPDRatio=1.62
CP008925 Salmonella_enterica_subsp._enterica_serovar_Cerro_87	kinModCall	modified_base	4282956	4282956	39	-	.	coverage=139;context=CACATAACTTGCAATCAGATATAACCCGATACCATGCTCAC;IPDRatio=1.72
CP008925 Salmonella_enterica_subsp._enterica_serovar_Cerro_87	kinModCall	modified_base	4282962	4282962	24	+	.	coverage=173;context=ATGGTATCGGGTTATATCTGATTGCAAGTTATGTGGGGCGC;IPDRatio=1.36
CP008925 Salmonella_enterica_subsp._enterica_serovar_Cerro_87	kinModCall	m6A	4282967	4282967	37	+	.	coverage=173;context=ATCGGGTTATATCTGATTGCAAGTTATGTGGGGCGCTGTGG;IPDRatio=1.61;frac=0.190;fracLow=0.110;fracUp=0.307;identificationQv=42
CP008925 Salmonella_enterica_subsp._enterica_serovar_Cerro_87	kinModCall	modified_base	4282973	4282973	29	-	.	coverage=142;context=ACCCCGCCACAGCGCCCCACATAACTTGCAATCAGATATAA;IPDRatio=1.54
CP008925 Salmonella_enterica_subsp._enterica_serovar_Cerro_87	kinModCall	modified_base	4283006	4283006	29	+	.	coverage=173;context=GGCGGGGTCATTACGCTGGAAGACAATGATCCTTGTGGCAC;IPDRatio=1.40
CP008925 Salmonella_enterica_subsp._enterica_serovar_Cerro_87	kinModCall	m6A	4283014	4283014	244	+	.	coverage=172;context=CATTACGCTGGAAGACAATGATCCTTGTGGCACCTTATTTT;IPDRatio=7.16;frac=0.986;fracLow=0.899;fracUp=1.000;identificationQv=251
CP008925 Salmonella_enterica_subsp._enterica_serovar_Cerro_87	kinModCall	m6A	4283015	4283015	172	-	.	coverage=141;context=GAAAATAAGGTGCCACAAGGATCATTGTCTTCCAGCGTAAT;IPDRatio=6.61;frac=1.000;fracLow=0.877;fracUp=1.000;identificationQv=167
CP008925 Salmonella_enterica_subsp._enterica_serovar_Cerro_87	kinModCall	modified_base	4283036	4283036	48	+	.	coverage=168;context=CCTTGTGGCACCTTATTTTCTTTATTCCTTCCGAAAGTGAA;IPDRatio=1.73
CP008925 Salmonella_enterica_subsp._enterica_serovar_Cerro_87	kinModCall	modified_base	4283045	4283045	21	+	.	coverage=167;context=ACCTTATTTTCTTTATTCCTTCCGAAAGTGAAAAAAAACGA;IPDRatio=1.42
CP008925 Salmonella_enterica_subsp._enterica_serovar_Cerro_87	kinModCall	modified_base	4283064	4283064	32	+	.	coverage=164;context=TTCCGAAAGTGAAAAAAAACGATGACAGAACCATTAACCCT;IPDRatio=1.57
CP008925 Salmonella_enterica_subsp._enterica_serovar_Cerro_87	kinModCall	modified_base	4283077	4283077	47	+	.	coverage=166;context=AAAAAACGATGACAGAACCATTAACCCTATTGATCGTTGAG;IPDRatio=1.76
CP008925 Salmonella_enterica_subsp._enterica_serovar_Cerro_87	kinModCall	modified_base	4283078	4283078	34	-	.	coverage=143;context=CCTCAACGATCAATAGGGTTAATGGTTCTGTCATCGTTTTT;IPDRatio=1.55
CP008925 Salmonella_enterica_subsp._enterica_serovar_Cerro_87	kinModCall	modified_base	4283079	4283079	32	+	.	coverage=168;context=AAAACGATGACAGAACCATTAACCCTATTGATCGTTGAGGA;IPDRatio=1.58
CP008925 Salmonella_enterica_subsp._enterica_serovar_Cerro_87	kinModCall	modified_base	4283081	4283081	45	-	.	coverage=126;context=CATCCTCAACGATCAATAGGGTTAATGGTTCTGTCATCGTT;IPDRatio=1.76
CP008925 Salmonella_enterica_subsp._enterica_serovar_Cerro_87	kinModCall	m6A	4283089	4283089	235	+	.	coverage=166;context=CAGAACCATTAACCCTATTGATCGTTGAGGATGAAACGCTG;IPDRatio=7.13;frac=0.945;fracLow=0.868;fracUp=1.000;identificationQv=243
CP008925 Salmonella_enterica_subsp._enterica_serovar_Cerro_87	kinModCall	m6A	4283090	4283090	205	-	.	coverage=138;context=GCAGCGTTTCATCCTCAACGATCAATAGGGTTAATGGTTCT;IPDRatio=7.22;frac=1.000;fracLow=0.985;fracUp=1.000;identificationQv=168
CP008925 Salmonella_enterica_subsp._enterica_serovar_Cerro_87	kinModCall	modified_base	4283118	4283118	23	+	.	coverage=174;context=GATGAAACGCTGCTGGCGGAAATGCACGCAGAATATATCCG;IPDRatio=1.40
CP008925 Salmonella_enterica_subsp._enterica_serovar_Cerro_87	kinModCall	m6A	4283129	4283129	42	+	.	coverage=173;context=GCTGGCGGAAATGCACGCAGAATATATCCGCCATATTCCTG;IPDRatio=1.62;frac=0.153;fracLow=0.062;fracUp=0.256;identificationQv=8
CP008925 Salmonella_enterica_subsp._enterica_serovar_Cerro_87	kinModCall	modified_base	4283135	4283135	25	-	.	coverage=139;context=TAAAGCCAGGAATATGGCGGATATATTCTGCGTGCATTTCC;IPDRatio=1.59
CP008925 Salmonella_enterica_subsp._enterica_serovar_Cerro_87	kinModCall	modified_base	4283136	4283136	22	-	.	coverage=125;context=TTAAAGCCAGGAATATGGCGGATATATTCTGCGTGCATTTC;IPDRatio=1.51
CP008925 Salmonella_enterica_subsp._enterica_serovar_Cerro_87	kinModCall	m4C	4283140	4283140	46	+	.	coverage=163;context=TGCACGCAGAATATATCCGCCATATTCCTGGCTTTAACCAG;IPDRatio=1.77;frac=0.495;fracLow=0.288;fracUp=0.667;identificationQv=14
CP008925 Salmonella_enterica_subsp._enterica_serovar_Cerro_87	kinModCall	modified_base	4283152	4283152	25	-	.	coverage=131;context=CGCCAGCCATATCTGGTTAAAGCCAGGAATATGGCGGATAT;IPDRatio=1.47
CP008925 Salmonella_enterica_subsp._enterica_serovar_Cerro_87	kinModCall	modified_base	4283153	4283153	66	+	.	coverage=175;context=TATCCGCCATATTCCTGGCTTTAACCAGATATGGCTGGCGG;IPDRatio=2.00
CP008925 Salmonella_enterica_subsp._enterica_serovar_Cerro_87	kinModCall	modified_base	4283155	4283155	25	-	.	coverage=132;context=GCCCGCCAGCCATATCTGGTTAAAGCCAGGAATATGGCGGA;IPDRatio=1.39
CP008925 Salmonella_enterica_subsp._enterica_serovar_Cerro_87	kinModCall	modified_base	4283159	4283159	59	+	.	coverage=165;context=CCATATTCCTGGCTTTAACCAGATATGGCTGGCGGGCAATC;IPDRatio=2.04
CP008925 Salmonella_enterica_subsp._enterica_serovar_Cerro_87	kinModCall	modified_base	4283160	4283160	22	+	.	coverage=162;context=CATATTCCTGGCTTTAACCAGATATGGCTGGCGGGCAATCT;IPDRatio=1.46
CP008925 Salmonella_enterica_subsp._enterica_serovar_Cerro_87	kinModCall	m6A	4283164	4283164	65	-	.	coverage=142;context=CGCCAGATTGCCCGCCAGCCATATCTGGTTAAAGCCAGGAA;IPDRatio=2.13;frac=0.507;fracLow=0.365;fracUp=0.662;identificationQv=52
CP008925 Salmonella_enterica_subsp._enterica_serovar_Cerro_87	kinModCall	modified_base	4283175	4283175	38	+	.	coverage=175;context=AACCAGATATGGCTGGCGGGCAATCTGGCGCAGGCGAGAAT;IPDRatio=1.65
CP008925 Salmonella_enterica_subsp._enterica_serovar_Cerro_87	kinModCall	modified_base	4283213	4283213	21	+	.	coverage=179;context=AATGATGATTGACCGGTTCAAACCTGGATTAATTCTGTTGG;IPDRatio=1.39
CP008925 Salmonella_enterica_subsp._enterica_serovar_Cerro_87	kinModCall	modified_base	4283220	4283220	29	+	.	coverage=176;context=ATTGACCGGTTCAAACCTGGATTAATTCTGTTGGATAATTA;IPDRatio=1.51
CP008925 Salmonella_enterica_subsp._enterica_serovar_Cerro_87	kinModCall	modified_base	4283222	4283222	22	-	.	coverage=151;context=GATAATTATCCAACAGAATTAATCCAGGTTTGAACCGGTCA;IPDRatio=1.35
CP008925 Salmonella_enterica_subsp._enterica_serovar_Cerro_87	kinModCall	modified_base	4283223	4283223	26	+	.	coverage=178;context=GACCGGTTCAAACCTGGATTAATTCTGTTGGATAATTATCT;IPDRatio=1.47
CP008925 Salmonella_enterica_subsp._enterica_serovar_Cerro_87	kinModCall	modified_base	4283228	4283228	22	-	.	coverage=145;context=CCGGCAGATAATTATCCAACAGAATTAATCCAGGTTTGAAC;IPDRatio=1.41
CP008925 Salmonella_enterica_subsp._enterica_serovar_Cerro_87	kinModCall	modified_base	4283234	4283234	47	+	.	coverage=178;context=ACCTGGATTAATTCTGTTGGATAATTATCTGCCGGATGGGA;IPDRatio=1.76
CP008925 Salmonella_enterica_subsp._enterica_serovar_Cerro_87	kinModCall	modified_base	4283235	4283235	36	+	.	coverage=178;context=CCTGGATTAATTCTGTTGGATAATTATCTGCCGGATGGGAA;IPDRatio=1.57
CP008925 Salmonella_enterica_subsp._enterica_serovar_Cerro_87	kinModCall	modified_base	4283238	4283238	22	-	.	coverage=140;context=CCCTTCCCATCCGGCAGATAATTATCCAACAGAATTAATCC;IPDRatio=1.43
CP008925 Salmonella_enterica_subsp._enterica_serovar_Cerro_87	kinModCall	modified_base	4283241	4283241	24	-	.	coverage=146;context=ATCCCCTTCCCATCCGGCAGATAATTATCCAACAGAATTAA;IPDRatio=1.41
CP008925 Salmonella_enterica_subsp._enterica_serovar_Cerro_87	kinModCall	modified_base	4283267	4283267	21	-	.	coverage=149;context=ACTGCATTAATTCATGCAGCAGCGTAATCCCCTTCCCATCC;IPDRatio=1.43
CP008925 Salmonella_enterica_subsp._enterica_serovar_Cerro_87	kinModCall	modified_base	4283279	4283279	32	+	.	coverage=168;context=GATTACGCTGCTGCATGAATTAATGCAGTCGCGCTATCCCG;IPDRatio=1.47
CP008925 Salmonella_enterica_subsp._enterica_serovar_Cerro_87	kinModCall	modified_base	4283279	4283279	30	-	.	coverage=150;context=CGGGATAGCGCGACTGCATTAATTCATGCAGCAGCGTAATC;IPDRatio=1.52
CP008925 Salmonella_enterica_subsp._enterica_serovar_Cerro_87	kinModCall	m4C	4283299	4283299	48	-	.	coverage=135;context=GGTCGTAAACACGACGCCGCCGGGATAGCGCGACTGCATTA;IPDRatio=1.85;frac=0.630;fracLow=0.394;fracUp=0.861;identificationQv=30
CP008925 Salmonella_enterica_subsp._enterica_serovar_Cerro_87	kinModCall	modified_base	4283333	4283333	21	-	.	coverage=143;context=CCGCTTCCGCTACCGTCTCCATGTCACTGGCGGCGGTCGTA;IPDRatio=1.41
CP008925 Salmonella_enterica_subsp._enterica_serovar_Cerro_87	kinModCall	modified_base	4283337	4283337	55	+	.	coverage=163;context=ACCGCCGCCAGTGACATGGAGACGGTAGCGGAAGCGGTACG;IPDRatio=2.04
CP008925 Salmonella_enterica_subsp._enterica_serovar_Cerro_87	kinModCall	modified_base	4283349	4283349	24	+	.	coverage=168;context=GACATGGAGACGGTAGCGGAAGCGGTACGTAGCGGCGCGTT;IPDRatio=1.49
CP008925 Salmonella_enterica_subsp._enterica_serovar_Cerro_87	kinModCall	modified_base	4283353	4283353	22	+	.	coverage=153;context=TGGAGACGGTAGCGGAAGCGGTACGTAGCGGCGCGTTTGAT;IPDRatio=1.41
CP008925 Salmonella_enterica_subsp._enterica_serovar_Cerro_87	kinModCall	m6A	4283372	4283372	35	+	.	coverage=170;context=GGTACGTAGCGGCGCGTTTGATTATCTGGTCAAACCTATTG;IPDRatio=1.54;frac=0.133;fracLow=0.031;fracUp=0.223;identificationQv=18
CP008925 Salmonella_enterica_subsp._enterica_serovar_Cerro_87	kinModCall	modified_base	4283373	4283373	22	-	.	coverage=133;context=GCAATAGGTTTGACCAGATAATCAAACGCGCCGCTACGTAC;IPDRatio=1.43
CP008925 Salmonella_enterica_subsp._enterica_serovar_Cerro_87	kinModCall	m6A	4283383	4283383	42	+	.	coverage=169;context=GCGCGTTTGATTATCTGGTCAAACCTATTGCTTATGAGCGT;IPDRatio=1.65;frac=0.171;fracLow=0.074;fracUp=0.276;identificationQv=9
CP008925 Salmonella_enterica_subsp._enterica_serovar_Cerro_87	kinModCall	modified_base	4283416	4283416	30	+	.	coverage=161;context=ATGAGCGTTTGGGGCAGACGCTGACCCGCTATCAACAGCGC;IPDRatio=1.52
CP008925 Salmonella_enterica_subsp._enterica_serovar_Cerro_87	kinModCall	m6A	4283426	4283426	48	+	.	coverage=157;context=GGGGCAGACGCTGACCCGCTATCAACAGCGCAGACGTATGC;IPDRatio=1.77;frac=0.230;fracLow=0.123;fracUp=0.356;identificationQv=8
CP008925 Salmonella_enterica_subsp._enterica_serovar_Cerro_87	kinModCall	modified_base	4283442	4283442	27	+	.	coverage=156;context=CGCTATCAACAGCGCAGACGTATGCTGGCGAGCGCGGATAG;IPDRatio=1.54
CP008925 Salmonella_enterica_subsp._enterica_serovar_Cerro_87	kinModCall	modified_base	4283442	4283442	23	-	.	coverage=130;context=CTATCCGCGCTCGCCAGCATACGTCTGCGCTGTTGATAGCG;IPDRatio=1.43
CP008925 Salmonella_enterica_subsp._enterica_serovar_Cerro_87	kinModCall	modified_base	4283445	4283445	29	-	.	coverage=127;context=GCGCTATCCGCGCTCGCCAGCATACGTCTGCGCTGTTGATA;IPDRatio=1.56
CP008925 Salmonella_enterica_subsp._enterica_serovar_Cerro_87	kinModCall	modified_base	4283452	4283452	26	+	.	coverage=156;context=AGCGCAGACGTATGCTGGCGAGCGCGGATAGCGCAAGCCAG;IPDRatio=1.46
CP008925 Salmonella_enterica_subsp._enterica_serovar_Cerro_87	kinModCall	m4C	4283482	4283482	38	-	.	coverage=128;context=ATAGGCGTTGAACATTTCATCTATCTGCTTCTGGCTTGCGC;IPDRatio=1.78;frac=0.364;fracLow=0.205;fracUp=0.532;identificationQv=4
CP008925 Salmonella_enterica_subsp._enterica_serovar_Cerro_87	kinModCall	modified_base	4283485	4283485	24	-	.	coverage=126;context=CGCATAGGCGTTGAACATTTCATCTATCTGCTTCTGGCTTG;IPDRatio=1.54
CP008925 Salmonella_enterica_subsp._enterica_serovar_Cerro_87	kinModCall	modified_base	4283486	4283486	26	-	.	coverage=125;context=GCGCATAGGCGTTGAACATTTCATCTATCTGCTTCTGGCTT;IPDRatio=1.65
CP008925 Salmonella_enterica_subsp._enterica_serovar_Cerro_87	kinModCall	modified_base	4283489	4283489	27	-	.	coverage=125;context=CGCGCGCATAGGCGTTGAACATTTCATCTATCTGCTTCTGG;IPDRatio=1.54
CP008925 Salmonella_enterica_subsp._enterica_serovar_Cerro_87	kinModCall	modified_base	4283503	4283503	22	-	.	coverage=128;context=CCCTTTCGGTTCGCCGCGCGCATAGGCGTTGAACATTTCAT;IPDRatio=1.46
CP008925 Salmonella_enterica_subsp._enterica_serovar_Cerro_87	kinModCall	modified_base	4283514	4283514	51	+	.	coverage=147;context=AACGCCTATGCGCGCGGCGAACCGAAAGGGGATTTGCCGAC;IPDRatio=1.96
CP008925 Salmonella_enterica_subsp._enterica_serovar_Cerro_87	kinModCall	m6A	4283533	4283533	49	+	.	coverage=152;context=AACCGAAAGGGGATTTGCCGACCGGTATTGATGCCTTAACC;IPDRatio=1.85;frac=0.298;fracLow=0.188;fracUp=0.419;identificationQv=6
CP008925 Salmonella_enterica_subsp._enterica_serovar_Cerro_87	kinModCall	modified_base	4283538	4283538	24	-	.	coverage=133;context=TTAAGGGTTAAGGCATCAATACCGGTCGGCAAATCCCCTTT;IPDRatio=1.52
CP008925 Salmonella_enterica_subsp._enterica_serovar_Cerro_87	kinModCall	modified_base	4283541	4283541	47	-	.	coverage=131;context=GCATTAAGGGTTAAGGCATCAATACCGGTCGGCAAATCCCC;IPDRatio=1.85
CP008925 Salmonella_enterica_subsp._enterica_serovar_Cerro_87	kinModCall	m6A	4283582	4283582	241	+	.	coverage=150;context=GGTGATGAGGCTGTTTGCCGATCCAACCGTACGCCATACGG;IPDRatio=4.93;frac=1.000;fracLow=0.958;fracUp=1.000;identificationQv=251
CP008925 Salmonella_enterica_subsp._enterica_serovar_Cerro_87	kinModCall	m6A	4283583	4283583	228	-	.	coverage=134;context=GCCGTATGGCGTACGGTTGGATCGGCAAACAGCCTCATCAC;IPDRatio=6.57;frac=0.959;fracLow=0.924;fracUp=0.981;identificationQv=252
CP008925 Salmonella_enterica_subsp._enterica_serovar_Cerro_87	kinModCall	m4C	4283596	4283596	71	+	.	coverage=142;context=TTGCCGATCCAACCGTACGCCATACGGCTGAAACGGTCGCG;IPDRatio=2.30;frac=0.709;fracLow=0.514;fracUp=0.922;identificationQv=61
CP008925 Salmonella_enterica_subsp._enterica_serovar_Cerro_87	kinModCall	modified_base	4283636	4283636	24	-	.	coverage=147;context=GGTAGCGTCGGGATGTGGTGCGGCTTATCGTTAAGGCCTGC;IPDRatio=1.45
CP008925 Salmonella_enterica_subsp._enterica_serovar_Cerro_87	kinModCall	modified_base	4283652	4283652	26	+	.	coverage=157;context=AGCCGCACCACATCCCGACGCTACCTGGAATATTGCGCGAG;IPDRatio=1.52
CP008925 Salmonella_enterica_subsp._enterica_serovar_Cerro_87	kinModCall	modified_base	4283659	4283659	23	-	.	coverage=152;context=GTGCTGACTCGCGCAATATTCCAGGTAGCGTCGGGATGTGG;IPDRatio=1.44
CP008925 Salmonella_enterica_subsp._enterica_serovar_Cerro_87	kinModCall	modified_base	4283681	4283681	21	-	.	coverage=155;context=GAATAATCTCTGCGACAATCAGGTGCTGACTCGCGCAATAT;IPDRatio=1.44
CP008925 Salmonella_enterica_subsp._enterica_serovar_Cerro_87	kinModCall	m6A	4283693	4283693	239	+	.	coverage=169;context=TCAGCACCTGATTGTCGCAGAGATTATTCATGGCAAAGTGG;IPDRatio=7.48;frac=0.998;fracLow=0.949;fracUp=1.000;identificationQv=218
CP008925 Salmonella_enterica_subsp._enterica_serovar_Cerro_87	kinModCall	m6A	4283695	4283695	29	+	.	coverage=160;context=AGCACCTGATTGTCGCAGAGATTATTCATGGCAAAGTGGGC;IPDRatio=1.48;frac=0.137;fracLow=0.013;fracUp=0.274;identificationQv=3
CP008925 Salmonella_enterica_subsp._enterica_serovar_Cerro_87	kinModCall	modified_base	4283697	4283697	28	+	.	coverage=160;context=CACCTGATTGTCGCAGAGATTATTCATGGCAAAGTGGGCAG;IPDRatio=1.53
CP008925 Salmonella_enterica_subsp._enterica_serovar_Cerro_87	kinModCall	modified_base	4283698	4283698	24	+	.	coverage=164;context=ACCTGATTGTCGCAGAGATTATTCATGGCAAAGTGGGCAGG;IPDRatio=1.42
CP008925 Salmonella_enterica_subsp._enterica_serovar_Cerro_87	kinModCall	modified_base	4283701	4283701	49	+	.	coverage=168;context=TGATTGTCGCAGAGATTATTCATGGCAAAGTGGGCAGGCCG;IPDRatio=1.76
CP008925 Salmonella_enterica_subsp._enterica_serovar_Cerro_87	kinModCall	modified_base	4283726	4283726	27	+	.	coverage=168;context=CAAAGTGGGCAGGCCGCAGCGTATTTACCACGGCGGCTAAG;IPDRatio=1.50
CP008925 Salmonella_enterica_subsp._enterica_serovar_Cerro_87	kinModCall	modified_base	4283745	4283745	28	+	.	coverage=168;context=CGTATTTACCACGGCGGCTAAGCCTGGTTTAAGATGCCGGG;IPDRatio=1.55
CP008925 Salmonella_enterica_subsp._enterica_serovar_Cerro_87	kinModCall	modified_base	4283749	4283749	33	+	.	coverage=167;context=TTTACCACGGCGGCTAAGCCTGGTTTAAGATGCCGGGGCGA;IPDRatio=1.65
CP008925 Salmonella_enterica_subsp._enterica_serovar_Cerro_87	kinModCall	modified_base	4283749	4283749	29	-	.	coverage=156;context=TCGCCCCGGCATCTTAAACCAGGCTTAGCCGCCGTGGTAAA;IPDRatio=1.57
CP008925 Salmonella_enterica_subsp._enterica_serovar_Cerro_87	kinModCall	modified_base	4283753	4283753	25	-	.	coverage=157;context=AACATCGCCCCGGCATCTTAAACCAGGCTTAGCCGCCGTGG;IPDRatio=1.42
CP008925 Salmonella_enterica_subsp._enterica_serovar_Cerro_87	kinModCall	modified_base	4283786	4283786	35	+	.	coverage=165;context=GCGATGTTTTCCCTCGCCCCGGCTTACCGGCTATCGGCCGC;IPDRatio=2.07
CP008925 Salmonella_enterica_subsp._enterica_serovar_Cerro_87	kinModCall	m4C	4283788	4283788	54	+	.	coverage=161;context=GATGTTTTCCCTCGCCCCGGCTTACCGGCTATCGGCCGCCA;IPDRatio=1.94;frac=0.441;fracLow=0.315;fracUp=0.596;identificationQv=4
CP008925 Salmonella_enterica_subsp._enterica_serovar_Cerro_87	kinModCall	modified_base	4283832	4283832	25	+	.	coverage=187;context=ACGGCGGAAGAGGCGCCTGGCACCATAATTTCCGTGGCGAT;IPDRatio=1.46
CP008925 Salmonella_enterica_subsp._enterica_serovar_Cerro_87	kinModCall	modified_base	4283835	4283835	22	-	.	coverage=172;context=ATTATCGCCACGGAAATTATGGTGCCAGGCGCCTCTTCCGC;IPDRatio=1.62
CP008925 Salmonella_enterica_subsp._enterica_serovar_Cerro_87	kinModCall	modified_base	4283836	4283836	51	-	.	coverage=181;context=CATTATCGCCACGGAAATTATGGTGCCAGGCGCCTCTTCCG;IPDRatio=2.09
CP008925 Salmonella_enterica_subsp._enterica_serovar_Cerro_87	kinModCall	modified_base	4283841	4283841	24	-	.	coverage=176;context=ATCGTCATTATCGCCACGGAAATTATGGTGCCAGGCGCCTC;IPDRatio=1.47
CP008925 Salmonella_enterica_subsp._enterica_serovar_Cerro_87	kinModCall	modified_base	4283842	4283842	23	-	.	coverage=178;context=GATCGTCATTATCGCCACGGAAATTATGGTGCCAGGCGCCT;IPDRatio=1.43
CP008925 Salmonella_enterica_subsp._enterica_serovar_Cerro_87	kinModCall	modified_base	4283843	4283843	21	+	.	coverage=177;context=GGCGCCTGGCACCATAATTTCCGTGGCGATAATGACGATCA;IPDRatio=1.45
CP008925 Salmonella_enterica_subsp._enterica_serovar_Cerro_87	kinModCall	modified_base	4283853	4283853	30	+	.	coverage=186;context=ACCATAATTTCCGTGGCGATAATGACGATCAACAGACCGAC;IPDRatio=1.49
CP008925 Salmonella_enterica_subsp._enterica_serovar_Cerro_87	kinModCall	modified_base	4283857	4283857	22	+	.	coverage=183;context=TAATTTCCGTGGCGATAATGACGATCAACAGACCGACGATG;IPDRatio=1.38
CP008925 Salmonella_enterica_subsp._enterica_serovar_Cerro_87	kinModCall	m6A	4283860	4283860	263	+	.	coverage=180;context=TTTCCGTGGCGATAATGACGATCAACAGACCGACGATGACC;IPDRatio=6.90;frac=1.000;fracLow=1.000;fracUp=1.000;identificationQv=229
CP008925 Salmonella_enterica_subsp._enterica_serovar_Cerro_87	kinModCall	m6A	4283861	4283861	290	-	.	coverage=183;context=CGGTCATCGTCGGTCTGTTGATCGTCATTATCGCCACGGAA;IPDRatio=7.94;frac=1.000;fracLow=0.942;fracUp=1.000;identificationQv=275
CP008925 Salmonella_enterica_subsp._enterica_serovar_Cerro_87	kinModCall	modified_base	4283868	4283868	25	+	.	coverage=179;context=GCGATAATGACGATCAACAGACCGACGATGACCGGAACGGA;IPDRatio=1.45
CP008925 Salmonella_enterica_subsp._enterica_serovar_Cerro_87	kinModCall	modified_base	4283872	4283872	22	+	.	coverage=182;context=TAATGACGATCAACAGACCGACGATGACCGGAACGGACGTG;IPDRatio=1.43
CP008925 Salmonella_enterica_subsp._enterica_serovar_Cerro_87	kinModCall	modified_base	4283882	4283882	37	+	.	coverage=149;context=CAACAGACCGACGATGACCGGAACGGACGTGCGTTTCACCA;IPDRatio=2.20
CP008925 Salmonella_enterica_subsp._enterica_serovar_Cerro_87	kinModCall	m6A	4283883	4283883	211	+	.	coverage=182;context=AACAGACCGACGATGACCGGAACGGACGTGCGTTTCACCAC;IPDRatio=22.10;frac=0.985;fracLow=0.985;fracUp=1.000;identificationQv=74
CP008925 Salmonella_enterica_subsp._enterica_serovar_Cerro_87	kinModCall	modified_base	4283884	4283884	46	+	.	coverage=172;context=ACAGACCGACGATGACCGGAACGGACGTGCGTTTCACCACT;IPDRatio=2.09
CP008925 Salmonella_enterica_subsp._enterica_serovar_Cerro_87	kinModCall	modified_base	4283884	4283884	173	-	.	coverage=175;context=AGTGGTGAAACGCACGTCCGTTCCGGTCATCGTCGGTCTGT;IPDRatio=3.86
CP008925 Salmonella_enterica_subsp._enterica_serovar_Cerro_87	kinModCall	m6A	4283891	4283891	45	-	.	coverage=188;context=CGTTTGAAGTGGTGAAACGCACGTCCGTTCCGGTCATCGTC;IPDRatio=1.81;frac=0.260;fracLow=0.144;fracUp=0.378;identificationQv=30
CP008925 Salmonella_enterica_subsp._enterica_serovar_Cerro_87	kinModCall	modified_base	4283896	4283896	22	+	.	coverage=182;context=TGACCGGAACGGACGTGCGTTTCACCACTTCAAACGGTGAT;IPDRatio=1.38
CP008925 Salmonella_enterica_subsp._enterica_serovar_Cerro_87	kinModCall	modified_base	4283913	4283913	22	+	.	coverage=179;context=CGTTTCACCACTTCAAACGGTGATATTTTAGCCATCCCGGC;IPDRatio=1.39
CP008925 Salmonella_enterica_subsp._enterica_serovar_Cerro_87	kinModCall	modified_base	4284003	4284003	34	-	.	coverage=180;context=ATCAACCCAGCCTATTTATCCATCCCAATGCTGCAAGCCTC;IPDRatio=1.57
CP008925 Salmonella_enterica_subsp._enterica_serovar_Cerro_87	kinModCall	modified_base	4284005	4284005	42	+	.	coverage=184;context=GGCTTGCAGCATTGGGATGGATAAATAGGCTGGGTTGATGC;IPDRatio=1.65
CP008925 Salmonella_enterica_subsp._enterica_serovar_Cerro_87	kinModCall	modified_base	4284009	4284009	38	+	.	coverage=179;context=TGCAGCATTGGGATGGATAAATAGGCTGGGTTGATGCCGGA;IPDRatio=1.61
CP008925 Salmonella_enterica_subsp._enterica_serovar_Cerro_87	kinModCall	m4C	4284039	4284039	58	+	.	coverage=177;context=TTGATGCCGGAGGAGTGCGCCAGTTTAGGGATCATCTCAAC;IPDRatio=2.08;frac=0.574;fracLow=0.390;fracUp=0.714;identificationQv=44
CP008925 Salmonella_enterica_subsp._enterica_serovar_Cerro_87	kinModCall	m6A	4284049	4284049	255	+	.	coverage=183;context=AGGAGTGCGCCAGTTTAGGGATCATCTCAACAAAGGCGTAA;IPDRatio=7.53;frac=1.000;fracLow=0.926;fracUp=1.000;identificationQv=247
CP008925 Salmonella_enterica_subsp._enterica_serovar_Cerro_87	kinModCall	m6A	4284050	4284050	259	-	.	coverage=182;context=TTTACGCCTTTGTTGAGATGATCCCTAAACTGGCGCACTCC;IPDRatio=7.03;frac=1.000;fracLow=0.932;fracUp=1.000;identificationQv=303
CP008925 Salmonella_enterica_subsp._enterica_serovar_Cerro_87	kinModCall	modified_base	4284054	4284054	22	+	.	coverage=182;context=TGCGCCAGTTTAGGGATCATCTCAACAAAGGCGTAAAAAGG;IPDRatio=1.42
CP008925 Salmonella_enterica_subsp._enterica_serovar_Cerro_87	kinModCall	modified_base	4284078	4284078	26	+	.	coverage=174;context=ACAAAGGCGTAAAAAGGCGCATTGCCTGAACCGGTGGTCAT;IPDRatio=1.41
CP008925 Salmonella_enterica_subsp._enterica_serovar_Cerro_87	kinModCall	modified_base	4284084	4284084	24	+	.	coverage=178;context=GCGTAAAAAGGCGCATTGCCTGAACCGGTGGTCATCGCGGC;IPDRatio=1.35
CP008925 Salmonella_enterica_subsp._enterica_serovar_Cerro_87	kinModCall	modified_base	4284090	4284090	36	-	.	coverage=171;context=ATGCTGGCCGCGATGACCACCGGTTCAGGCAATGCGCCTTT;IPDRatio=1.72
CP008925 Salmonella_enterica_subsp._enterica_serovar_Cerro_87	kinModCall	m4C	4284105	4284105	49	+	.	coverage=181;context=GAACCGGTGGTCATCGCGGCCAGCATGGTTAAAATCACTAA;IPDRatio=1.78;frac=0.507;fracLow=0.314;fracUp=0.660;identificationQv=30
CP008925 Salmonella_enterica_subsp._enterica_serovar_Cerro_87	kinModCall	m4C	4284111	4284111	49	-	.	coverage=177;context=CTGGTCTTAGTGATTTTAACCATGCTGGCCGCGATGACCAC;IPDRatio=1.73;frac=0.600;fracLow=0.359;fracUp=0.791;identificationQv=10
CP008925 Salmonella_enterica_subsp._enterica_serovar_Cerro_87	kinModCall	modified_base	4284118	4284118	48	+	.	coverage=170;context=TCGCGGCCAGCATGGTTAAAATCACTAAGACCAGCATCAGA;IPDRatio=1.76
CP008925 Salmonella_enterica_subsp._enterica_serovar_Cerro_87	kinModCall	modified_base	4284129	4284129	35	-	.	coverage=167;context=GCCAGCATTATTCTGATGCTGGTCTTAGTGATTTTAACCAT;IPDRatio=1.66
CP008925 Salmonella_enterica_subsp._enterica_serovar_Cerro_87	kinModCall	modified_base	4284135	4284135	21	-	.	coverage=175;context=GGCTCCGCCAGCATTATTCTGATGCTGGTCTTAGTGATTTT;IPDRatio=1.37
CP008925 Salmonella_enterica_subsp._enterica_serovar_Cerro_87	kinModCall	m4C	4284144	4284144	40	-	.	coverage=175;context=ACTTCTTTTGGCTCCGCCAGCATTATTCTGATGCTGGTCTT;IPDRatio=1.68;frac=0.401;fracLow=0.249;fracUp=0.581;identificationQv=46
CP008925 Salmonella_enterica_subsp._enterica_serovar_Cerro_87	kinModCall	modified_base	4284161	4284161	24	-	.	coverage=170;context=GTCTGATCTCGATTGCCACTTCTTTTGGCTCCGCCAGCATT;IPDRatio=1.37
CP008925 Salmonella_enterica_subsp._enterica_serovar_Cerro_87	kinModCall	modified_base	4284164	4284164	25	-	.	coverage=177;context=AAAGTCTGATCTCGATTGCCACTTCTTTTGGCTCCGCCAGC;IPDRatio=1.41
CP008925 Salmonella_enterica_subsp._enterica_serovar_Cerro_87	kinModCall	modified_base	4284170	4284170	25	-	.	coverage=183;context=TTATCCAAAGTCTGATCTCGATTGCCACTTCTTTTGGCTCC;IPDRatio=1.41
CP008925 Salmonella_enterica_subsp._enterica_serovar_Cerro_87	kinModCall	m6A	4284175	4284175	270	+	.	coverage=178;context=CAAAAGAAGTGGCAATCGAGATCAGACTTTGGATAAAGCCA;IPDRatio=6.80;frac=0.983;fracLow=0.895;fracUp=1.000;identificationQv=257
CP008925 Salmonella_enterica_subsp._enterica_serovar_Cerro_87	kinModCall	m6A	4284176	4284176	331	-	.	coverage=182;context=TTGGCTTTATCCAAAGTCTGATCTCGATTGCCACTTCTTTT;IPDRatio=9.83;frac=1.000;fracLow=1.000;fracUp=1.000;identificationQv=320
CP008925 Salmonella_enterica_subsp._enterica_serovar_Cerro_87	kinModCall	modified_base	4284190	4284190	24	-	.	coverage=178;context=GGGACTGAGCACCATTGGCTTTATCCAAAGTCTGATCTCGA;IPDRatio=1.49
CP008925 Salmonella_enterica_subsp._enterica_serovar_Cerro_87	kinModCall	modified_base	4284203	4284203	22	-	.	coverage=177;context=GCGTTTTCGCCCAGGGACTGAGCACCATTGGCTTTATCCAA;IPDRatio=1.38
CP008925 Salmonella_enterica_subsp._enterica_serovar_Cerro_87	kinModCall	modified_base	4284209	4284209	21	+	.	coverage=175;context=AAAGCCAATGGTGCTCAGTCCCTGGGCGAAAACGCCCGCCG;IPDRatio=1.37
CP008925 Salmonella_enterica_subsp._enterica_serovar_Cerro_87	kinModCall	modified_base	4284219	4284219	25	+	.	coverage=179;context=GTGCTCAGTCCCTGGGCGAAAACGCCCGCCGCGACCAGCAG;IPDRatio=1.43
CP008925 Salmonella_enterica_subsp._enterica_serovar_Cerro_87	kinModCall	modified_base	4284243	4284243	23	-	.	coverage=182;context=GATGCGTTTGCCGGTGTCGTGATGCTGCTGGTCGCGGCGGG;IPDRatio=1.37
CP008925 Salmonella_enterica_subsp._enterica_serovar_Cerro_87	kinModCall	modified_base	4284263	4284263	21	+	.	coverage=180;context=CACGACACCGGCAAACGCATCCGCCATGCCGCGATAAGCCA;IPDRatio=1.52
CP008925 Salmonella_enterica_subsp._enterica_serovar_Cerro_87	kinModCall	modified_base	4284283	4284283	21	+	.	coverage=173;context=CCGCCATGCCGCGATAAGCCACTTCCAGGCCGGAAAACACA;IPDRatio=1.38
CP008925 Salmonella_enterica_subsp._enterica_serovar_Cerro_87	kinModCall	modified_base	4284289	4284289	23	+	.	coverage=174;context=TGCCGCGATAAGCCACTTCCAGGCCGGAAAACACATTTTGC;IPDRatio=1.43
CP008925 Salmonella_enterica_subsp._enterica_serovar_Cerro_87	kinModCall	modified_base	4284298	4284298	27	+	.	coverage=175;context=AAGCCACTTCCAGGCCGGAAAACACATTTTGCGTGTTGAAG;IPDRatio=1.45
CP008925 Salmonella_enterica_subsp._enterica_serovar_Cerro_87	kinModCall	modified_base	4284299	4284299	23	+	.	coverage=161;context=AGCCACTTCCAGGCCGGAAAACACATTTTGCGTGTTGAAGC;IPDRatio=1.39
CP008925 Salmonella_enterica_subsp._enterica_serovar_Cerro_87	kinModCall	modified_base	4284313	4284313	24	-	.	coverage=182;context=GGAATTCGTGCGCGGCTTCAACACGCAAAATGTGTTTTCCG;IPDRatio=1.38
CP008925 Salmonella_enterica_subsp._enterica_serovar_Cerro_87	kinModCall	m4C	4284324	4284324	32	+	.	coverage=180;context=TTTTGCGTGTTGAAGCCGCGCACGAATTCCAGCACGGCGGC;IPDRatio=1.77;frac=0.857;fracLow=0.629;fracUp=1.000;identificationQv=18
CP008925 Salmonella_enterica_subsp._enterica_serovar_Cerro_87	kinModCall	modified_base	4284327	4284327	22	-	.	coverage=183;context=CTGGCCGCCGTGCTGGAATTCGTGCGCGGCTTCAACACGCA;IPDRatio=1.44
CP008925 Salmonella_enterica_subsp._enterica_serovar_Cerro_87	kinModCall	modified_base	4284328	4284328	21	+	.	coverage=181;context=GCGTGTTGAAGCCGCGCACGAATTCCAGCACGGCGGCCAGC;IPDRatio=1.35
CP008925 Salmonella_enterica_subsp._enterica_serovar_Cerro_87	kinModCall	modified_base	4284333	4284333	33	+	.	coverage=175;context=TTGAAGCCGCGCACGAATTCCAGCACGGCGGCCAGCAGCAT;IPDRatio=1.55
CP008925 Salmonella_enterica_subsp._enterica_serovar_Cerro_87	kinModCall	m6A	4284358	4284358	246	+	.	coverage=174;context=CGGCGGCCAGCAGCATACAGATCACCAGAATGGTAATAATG;IPDRatio=6.98;frac=1.000;fracLow=0.932;fracUp=1.000;identificationQv=213
CP008925 Salmonella_enterica_subsp._enterica_serovar_Cerro_87	kinModCall	modified_base	4284358	4284358	28	-	.	coverage=177;context=CATTATTACCATTCTGGTGATCTGTATGCTGCTGGCCGCCG;IPDRatio=1.58
CP008925 Salmonella_enterica_subsp._enterica_serovar_Cerro_87	kinModCall	m6A	4284359	4284359	268	-	.	coverage=185;context=ACATTATTACCATTCTGGTGATCTGTATGCTGCTGGCCGCC;IPDRatio=6.73;frac=0.973;fracLow=0.938;fracUp=1.000;identificationQv=288
CP008925 Salmonella_enterica_subsp._enterica_serovar_Cerro_87	kinModCall	m6A	4284366	4284366	54	+	.	coverage=178;context=AGCAGCATACAGATCACCAGAATGGTAATAATGTGCAACTG;IPDRatio=1.86;frac=0.411;fracLow=0.279;fracUp=0.546;identificationQv=30
CP008925 Salmonella_enterica_subsp._enterica_serovar_Cerro_87	kinModCall	m4C	4284369	4284369	73	-	.	coverage=185;context=CCGCAGTTGCACATTATTACCATTCTGGTGATCTGTATGCT;IPDRatio=2.16;frac=0.673;fracLow=0.490;fracUp=0.838;identificationQv=28
CP008925 Salmonella_enterica_subsp._enterica_serovar_Cerro_87	kinModCall	modified_base	4284372	4284372	30	-	.	coverage=171;context=GGGCCGCAGTTGCACATTATTACCATTCTGGTGATCTGTAT;IPDRatio=1.52
CP008925 Salmonella_enterica_subsp._enterica_serovar_Cerro_87	kinModCall	modified_base	4284373	4284373	33	-	.	coverage=181;context=GGGGCCGCAGTTGCACATTATTACCATTCTGGTGATCTGTA;IPDRatio=1.53
CP008925 Salmonella_enterica_subsp._enterica_serovar_Cerro_87	kinModCall	modified_base	4284380	4284380	29	-	.	coverage=183;context=GTAAATGGGGGCCGCAGTTGCACATTATTACCATTCTGGTG;IPDRatio=1.53
CP008925 Salmonella_enterica_subsp._enterica_serovar_Cerro_87	kinModCall	modified_base	4284387	4284387	28	+	.	coverage=177;context=ATGGTAATAATGTGCAACTGCGGCCCCCATTTACCGTCAAA;IPDRatio=1.55
CP008925 Salmonella_enterica_subsp._enterica_serovar_Cerro_87	kinModCall	modified_base	4284420	4284420	43	-	.	coverage=182;context=TTGCCGTTCACGCCCATTATCGGCGTACTGATTTTTGACGG;IPDRatio=1.81
CP008925 Salmonella_enterica_subsp._enterica_serovar_Cerro_87	kinModCall	m4C	4284456	4284456	28	+	.	coverage=161;context=GGCAAAAGGGCATAAAACGCCGGGGCCGTGGTGGTAATCTC;IPDRatio=1.53;frac=0.655;fracLow=0.397;fracUp=0.937;identificationQv=10
CP008925 Salmonella_enterica_subsp._enterica_serovar_Cerro_87	kinModCall	modified_base	4284464	4284464	23	-	.	coverage=174;context=ACGTGGCGGAGATTACCACCACGGCCCCGGCGTTTTATGCC;IPDRatio=1.45
CP008925 Salmonella_enterica_subsp._enterica_serovar_Cerro_87	kinModCall	modified_base	4284473	4284473	37	-	.	coverage=171;context=AGATGCTGGACGTGGCGGAGATTACCACCACGGCCCCGGCG;IPDRatio=1.56
CP008925 Salmonella_enterica_subsp._enterica_serovar_Cerro_87	kinModCall	m6A	4284490	4284490	47	+	.	coverage=165;context=TAATCTCCGCCACGTCCAGCATCTCATGTGAAATGTTCTCT;IPDRatio=1.76;frac=0.218;fracLow=0.112;fracUp=0.333;identificationQv=6
CP008925 Salmonella_enterica_subsp._enterica_serovar_Cerro_87	kinModCall	modified_base	4284493	4284493	38	-	.	coverage=172;context=AAAAGAGAACATTTCACATGAGATGCTGGACGTGGCGGAGA;IPDRatio=1.63
CP008925 Salmonella_enterica_subsp._enterica_serovar_Cerro_87	kinModCall	modified_base	4284501	4284501	34	-	.	coverage=170;context=CTGGATAAAAAAGAGAACATTTCACATGAGATGCTGGACGT;IPDRatio=1.69
CP008925 Salmonella_enterica_subsp._enterica_serovar_Cerro_87	kinModCall	modified_base	4284508	4284508	26	-	.	coverage=167;context=ACGCTATCTGGATAAAAAAGAGAACATTTCACATGAGATGC;IPDRatio=1.50
CP008925 Salmonella_enterica_subsp._enterica_serovar_Cerro_87	kinModCall	modified_base	4284514	4284514	43	+	.	coverage=165;context=CATGTGAAATGTTCTCTTTTTTATCCAGATAGCGTTGCCAG;IPDRatio=1.75
CP008925 Salmonella_enterica_subsp._enterica_serovar_Cerro_87	kinModCall	modified_base	4284515	4284515	21	-	.	coverage=174;context=TCTGGCAACGCTATCTGGATAAAAAAGAGAACATTTCACAT;IPDRatio=1.38
CP008925 Salmonella_enterica_subsp._enterica_serovar_Cerro_87	kinModCall	m4C	4284525	4284525	44	-	.	coverage=163;context=GCGCATTTTTTCTGGCAACGCTATCTGGATAAAAAAGAGAA;IPDRatio=1.71;frac=0.755;fracLow=0.544;fracUp=0.996;identificationQv=18
CP008925 Salmonella_enterica_subsp._enterica_serovar_Cerro_87	kinModCall	modified_base	4284560	4284560	23	-	.	coverage=166;context=CGATTTCCATCGCCGCCATTATCGGTATGGCGATTGCGCAT;IPDRatio=1.41
CP008925 Salmonella_enterica_subsp._enterica_serovar_Cerro_87	kinModCall	modified_base	4284607	4284607	35	+	.	coverage=163;context=TGGTTTTGAACGCGAAATCGATTAACGGCATCTCCGCCGCT;IPDRatio=1.61
CP008925 Salmonella_enterica_subsp._enterica_serovar_Cerro_87	kinModCall	modified_base	4284681	4284681	25	-	.	coverage=165;context=GCGGCGGCTATTTGCGCTTCGCCGGCCGCCATCATCCTCTC;IPDRatio=1.42
CP008925 Salmonella_enterica_subsp._enterica_serovar_Cerro_87	kinModCall	modified_base	4284738	4284738	25	+	.	coverage=130;context=CCGACGTTGACCATCACCGGGAAGAGAGTAGCCATGAGCAG;IPDRatio=1.53
CP008925 Salmonella_enterica_subsp._enterica_serovar_Cerro_87	kinModCall	m6A	4284754	4284754	21	+	.	coverage=153;context=CCGGGAAGAGAGTAGCCATGAGCAGTACGCCAAGCCCCGTC;IPDRatio=1.40;frac=0.137;fracLow=0.000;fracUp=0.178;identificationQv=8
CP008925 Salmonella_enterica_subsp._enterica_serovar_Cerro_87	kinModCall	modified_base	4284759	4284759	63	+	.	coverage=150;context=AAGAGAGTAGCCATGAGCAGTACGCCAAGCCCCGTCGCGGA;IPDRatio=2.64
CP008925 Salmonella_enterica_subsp._enterica_serovar_Cerro_87	kinModCall	modified_base	4284760	4284760	79	-	.	coverage=157;context=TTCCGCGACGGGGCTTGGCGTACTGCTCATGGCTACTCTCT;IPDRatio=4.04
CP008925 Salmonella_enterica_subsp._enterica_serovar_Cerro_87	kinModCall	m4C	4284787	4284787	44	-	.	coverage=160;context=CGCCTGCCTGATGTCGCTGGCCGTCTCTTCCGCGACGGGGC;IPDRatio=1.92;frac=0.335;fracLow=0.212;fracUp=0.472;identificationQv=8
CP008925 Salmonella_enterica_subsp._enterica_serovar_Cerro_87	kinModCall	modified_base	4284813	4284813	25	+	.	coverage=149;context=GACATCAGGCAGGCGACAAAATAGGCGGCAATCATCAACAG;IPDRatio=1.41
CP008925 Salmonella_enterica_subsp._enterica_serovar_Cerro_87	kinModCall	modified_base	4284832	4284832	23	+	.	coverage=157;context=AATAGGCGGCAATCATCAACAGGTAGGGCGAGTTTATATAC;IPDRatio=1.45
CP008925 Salmonella_enterica_subsp._enterica_serovar_Cerro_87	kinModCall	m4C	4284837	4284837	39	-	.	coverage=152;context=TTACAGTATATAAACTCGCCCTACCTGTTGATGATTGCCGC;IPDRatio=1.71;frac=0.297;fracLow=0.167;fracUp=0.478;identificationQv=6
CP008925 Salmonella_enterica_subsp._enterica_serovar_Cerro_87	kinModCall	m4C	4284838	4284838	48	-	.	coverage=158;context=TTTACAGTATATAAACTCGCCCTACCTGTTGATGATTGCCG;IPDRatio=1.85;frac=0.533;fracLow=0.295;fracUp=0.742;identificationQv=22
CP008925 Salmonella_enterica_subsp._enterica_serovar_Cerro_87	kinModCall	modified_base	4284844	4284844	38	+	.	coverage=148;context=TCATCAACAGGTAGGGCGAGTTTATATACTGTAAAGGTTTC;IPDRatio=1.74
CP008925 Salmonella_enterica_subsp._enterica_serovar_Cerro_87	kinModCall	modified_base	4284845	4284845	44	+	.	coverage=153;context=CATCAACAGGTAGGGCGAGTTTATATACTGTAAAGGTTTCG;IPDRatio=2.07
CP008925 Salmonella_enterica_subsp._enterica_serovar_Cerro_87	kinModCall	modified_base	4284846	4284846	21	+	.	coverage=140;context=ATCAACAGGTAGGGCGAGTTTATATACTGTAAAGGTTTCGA;IPDRatio=1.53
CP008925 Salmonella_enterica_subsp._enterica_serovar_Cerro_87	kinModCall	modified_base	4284859	4284859	34	-	.	coverage=144;context=CGTGAAGCTGGCGTCGAAACCTTTACAGTATATAAACTCGC;IPDRatio=1.63
CP008925 Salmonella_enterica_subsp._enterica_serovar_Cerro_87	kinModCall	modified_base	4284861	4284861	27	-	.	coverage=140;context=GTCGTGAAGCTGGCGTCGAAACCTTTACAGTATATAAACTC;IPDRatio=1.44
CP008925 Salmonella_enterica_subsp._enterica_serovar_Cerro_87	kinModCall	m4C	4284876	4284876	22	+	.	coverage=148;context=AAAGGTTTCGACGCCAGCTTCACGACCATATCATTCGCGCC;IPDRatio=1.44;frac=0.669;fracLow=0.413;fracUp=0.963;identificationQv=7
CP008925 Salmonella_enterica_subsp._enterica_serovar_Cerro_87	kinModCall	m6A	4284883	4284883	38	+	.	coverage=143;context=TCGACGCCAGCTTCACGACCATATCATTCGCGCCGATATGC;IPDRatio=1.64;frac=0.202;fracLow=0.089;fracUp=0.334;identificationQv=4
CP008925 Salmonella_enterica_subsp._enterica_serovar_Cerro_87	kinModCall	modified_base	4284885	4284885	43	-	.	coverage=144;context=ACGCATATCGGCGCGAATGATATGGTCGTGAAGCTGGCGTC;IPDRatio=1.92
CP008925 Salmonella_enterica_subsp._enterica_serovar_Cerro_87	kinModCall	modified_base	4284888	4284888	22	-	.	coverage=142;context=ATGACGCATATCGGCGCGAATGATATGGTCGTGAAGCTGGC;IPDRatio=1.41
CP008925 Salmonella_enterica_subsp._enterica_serovar_Cerro_87	kinModCall	modified_base	4284906	4284906	21	+	.	coverage=145;context=TCATTCGCGCCGATATGCGTCATATAGGCGGCAAAGCCGCA;IPDRatio=1.41
CP008925 Salmonella_enterica_subsp._enterica_serovar_Cerro_87	kinModCall	m6A	4284937	4284937	216	+	.	coverage=143;context=CAAAGCCGCACAGCATCATGATCATCATGCCAAGATCGCCG;IPDRatio=6.73;frac=0.995;fracLow=0.967;fracUp=0.999;identificationQv=175
CP008925 Salmonella_enterica_subsp._enterica_serovar_Cerro_87	kinModCall	m6A	4284938	4284938	222	-	.	coverage=143;context=GCGGCGATCTTGGCATGATGATCATGATGCTGTGCGGCTTT;IPDRatio=8.76;frac=1.000;fracLow=0.934;fracUp=1.000;identificationQv=198
CP008925 Salmonella_enterica_subsp._enterica_serovar_Cerro_87	kinModCall	m6A	4284951	4284951	235	+	.	coverage=147;context=ATCATGATCATCATGCCAAGATCGCCGCCGCGACTCATAAG;IPDRatio=6.41;frac=1.000;fracLow=0.917;fracUp=1.000;identificationQv=227
CP008925 Salmonella_enterica_subsp._enterica_serovar_Cerro_87	kinModCall	m6A	4284952	4284952	219	-	.	coverage=142;context=GCTTATGAGTCGCGGCGGCGATCTTGGCATGATGATCATGA;IPDRatio=7.78;frac=1.000;fracLow=0.940;fracUp=1.000;identificationQv=254
CP008925 Salmonella_enterica_subsp._enterica_serovar_Cerro_87	kinModCall	modified_base	4284963	4284963	23	+	.	coverage=146;context=ATGCCAAGATCGCCGCCGCGACTCATAAGCAAAATTTTGAT;IPDRatio=1.45
CP008925 Salmonella_enterica_subsp._enterica_serovar_Cerro_87	kinModCall	modified_base	4284971	4284971	22	-	.	coverage=145;context=TTGAATACATCAAAATTTTGCTTATGAGTCGCGGCGGCGAT;IPDRatio=1.38
CP008925 Salmonella_enterica_subsp._enterica_serovar_Cerro_87	kinModCall	m6A	4284988	4284988	33	-	.	coverage=151;context=TACCGCAACAGATATTGTTGAATACATCAAAATTTTGCTTA;IPDRatio=1.55;frac=0.146;fracLow=0.033;fracUp=0.246;identificationQv=7
CP008925 Salmonella_enterica_subsp._enterica_serovar_Cerro_87	kinModCall	modified_base	4284993	4284993	23	+	.	coverage=149;context=AAAATTTTGATGTATTCAACAATATCTGTTGCGGTATAGCC;IPDRatio=1.43
CP008925 Salmonella_enterica_subsp._enterica_serovar_Cerro_87	kinModCall	modified_base	4284994	4284994	34	+	.	coverage=147;context=AAATTTTGATGTATTCAACAATATCTGTTGCGGTATAGCCG;IPDRatio=1.59
CP008925 Salmonella_enterica_subsp._enterica_serovar_Cerro_87	kinModCall	modified_base	4284999	4284999	38	-	.	coverage=146;context=AGTACCGGCTATACCGCAACAGATATTGTTGAATACATCAA;IPDRatio=1.67
CP008925 Salmonella_enterica_subsp._enterica_serovar_Cerro_87	kinModCall	modified_base	4285036	4285036	35	+	.	coverage=153;context=TACTGGTTTCGCTGGCAGGTAATACCTTATGCCCTATCAGC;IPDRatio=1.59
CP008925 Salmonella_enterica_subsp._enterica_serovar_Cerro_87	kinModCall	modified_base	4285044	4285044	23	-	.	coverage=153;context=ATCAGCGCGCTGATAGGGCATAAGGTATTACCTGCCAGCGA;IPDRatio=1.36
CP008925 Salmonella_enterica_subsp._enterica_serovar_Cerro_87	kinModCall	modified_base	4285070	4285070	27	-	.	coverage=156;context=TTGTCGGCGGTCTGGTTCTGCTTATTATCAGCGCGCTGATA;IPDRatio=1.47
CP008925 Salmonella_enterica_subsp._enterica_serovar_Cerro_87	kinModCall	modified_base	4285118	4285118	26	-	.	coverage=157;context=GTGTAGCGCGCTACATCATTAAGGGATATTCCGCCACTGGC;IPDRatio=1.48
CP008925 Salmonella_enterica_subsp._enterica_serovar_Cerro_87	kinModCall	modified_base	4285121	4285121	23	+	.	coverage=143;context=AGTGGCGGAATATCCCTTAATGATGTAGCGCGCTACACCCA;IPDRatio=1.42
CP008925 Salmonella_enterica_subsp._enterica_serovar_Cerro_87	kinModCall	modified_base	4285129	4285129	22	-	.	coverage=149;context=CGTTATTGTGGGTGTAGCGCGCTACATCATTAAGGGATATT;IPDRatio=1.48
CP008925 Salmonella_enterica_subsp._enterica_serovar_Cerro_87	kinModCall	modified_base	4285134	4285134	50	+	.	coverage=141;context=CCCTTAATGATGTAGCGCGCTACACCCACAATAACGACGAC;IPDRatio=1.84
CP008925 Salmonella_enterica_subsp._enterica_serovar_Cerro_87	kinModCall	modified_base	4285140	4285140	21	+	.	coverage=135;context=ATGATGTAGCGCGCTACACCCACAATAACGACGACTCCGAT;IPDRatio=1.47
CP008925 Salmonella_enterica_subsp._enterica_serovar_Cerro_87	kinModCall	modified_base	4285167	4285167	33	+	.	coverage=144;context=ACGACGACTCCGATAAGGAGCTCTATAACTGTTAGCATTGT;IPDRatio=1.67
CP008925 Salmonella_enterica_subsp._enterica_serovar_Cerro_87	kinModCall	modified_base	4285171	4285171	21	+	.	coverage=145;context=CGACTCCGATAAGGAGCTCTATAACTGTTAGCATTGTTTCC;IPDRatio=1.35
CP008925 Salmonella_enterica_subsp._enterica_serovar_Cerro_87	kinModCall	modified_base	4285174	4285174	39	+	.	coverage=143;context=CTCCGATAAGGAGCTCTATAACTGTTAGCATTGTTTCCCCT;IPDRatio=1.77
CP008925 Salmonella_enterica_subsp._enterica_serovar_Cerro_87	kinModCall	modified_base	4285176	4285176	21	-	.	coverage=151;context=ACAGGGGAAACAATGCTAACAGTTATAGAGCTCCTTATCGG;IPDRatio=1.43
CP008925 Salmonella_enterica_subsp._enterica_serovar_Cerro_87	kinModCall	modified_base	4285181	4285181	25	-	.	coverage=158;context=ATAAGACAGGGGAAACAATGCTAACAGTTATAGAGCTCCTT;IPDRatio=1.48
CP008925 Salmonella_enterica_subsp._enterica_serovar_Cerro_87	kinModCall	modified_base	4285182	4285182	25	-	.	coverage=148;context=GATAAGACAGGGGAAACAATGCTAACAGTTATAGAGCTCCT;IPDRatio=1.51
CP008925 Salmonella_enterica_subsp._enterica_serovar_Cerro_87	kinModCall	modified_base	4285185	4285185	29	-	.	coverage=157;context=GTCGATAAGACAGGGGAAACAATGCTAACAGTTATAGAGCT;IPDRatio=1.60
CP008925 Salmonella_enterica_subsp._enterica_serovar_Cerro_87	kinModCall	m6A	4285212	4285212	191	+	.	coverage=142;context=CCTGTCTTATCGACACCCAGAGTAAAAATAAGAACCACAAA;IPDRatio=6.70;frac=1.000;fracLow=0.901;fracUp=1.000;identificationQv=187
CP008925 Salmonella_enterica_subsp._enterica_serovar_Cerro_87	kinModCall	modified_base	4285233	4285233	22	+	.	coverage=136;context=GTAAAAATAAGAACCACAAAAGTGGTATAAAAATGTACCGA;IPDRatio=1.46
CP008925 Salmonella_enterica_subsp._enterica_serovar_Cerro_87	kinModCall	modified_base	4285244	4285244	31	-	.	coverage=139;context=CCATCCTTTATTCGGTACATTTTTATACCACTTTTGTGGTT;IPDRatio=1.55
CP008925 Salmonella_enterica_subsp._enterica_serovar_Cerro_87	kinModCall	m4C	4285268	4285268	71	+	.	coverage=136;context=TACCGAATAAAGGATGGCGCCTTACTGATTAAAATCACGGC;IPDRatio=2.26;frac=0.708;fracLow=0.501;fracUp=0.897;identificationQv=59
CP008925 Salmonella_enterica_subsp._enterica_serovar_Cerro_87	kinModCall	modified_base	4285274	4285274	22	-	.	coverage=151;context=AACCGCGCCGTGATTTTAATCAGTAAGGCGCCATCCTTTAT;IPDRatio=1.43
CP008925 Salmonella_enterica_subsp._enterica_serovar_Cerro_87	kinModCall	modified_base	4285298	4285298	28	+	.	coverage=135;context=AAAATCACGGCGCGGTTATTTTTTCATGTCATCGCTAAAGA;IPDRatio=1.50
CP008925 Salmonella_enterica_subsp._enterica_serovar_Cerro_87	kinModCall	modified_base	4285320	4285320	22	+	.	coverage=136;context=TTCATGTCATCGCTAAAGATGAAATATGCTTATACGAATTT;IPDRatio=1.48
CP008925 Salmonella_enterica_subsp._enterica_serovar_Cerro_87	kinModCall	modified_base	4285330	4285330	27	-	.	coverage=147;context=GCGCTACAGAAAATTCGTATAAGCATATTTCATCTTTAGCG;IPDRatio=1.43
CP008925 Salmonella_enterica_subsp._enterica_serovar_Cerro_87	kinModCall	modified_base	4285336	4285336	48	-	.	coverage=136;context=CTTATAGCGCTACAGAAAATTCGTATAAGCATATTTCATCT;IPDRatio=1.92
CP008925 Salmonella_enterica_subsp._enterica_serovar_Cerro_87	kinModCall	modified_base	4285338	4285338	28	-	.	coverage=132;context=TACTTATAGCGCTACAGAAAATTCGTATAAGCATATTTCAT;IPDRatio=1.49
CP008925 Salmonella_enterica_subsp._enterica_serovar_Cerro_87	kinModCall	modified_base	4285340	4285340	34	+	.	coverage=140;context=GAAATATGCTTATACGAATTTTCTGTAGCGCTATAAGTATT;IPDRatio=1.70
CP008925 Salmonella_enterica_subsp._enterica_serovar_Cerro_87	kinModCall	modified_base	4285346	4285346	25	+	.	coverage=141;context=TGCTTATACGAATTTTCTGTAGCGCTATAAGTATTAATTTA;IPDRatio=1.54
CP008925 Salmonella_enterica_subsp._enterica_serovar_Cerro_87	kinModCall	m6A	4285352	4285352	54	+	.	coverage=138;context=TACGAATTTTCTGTAGCGCTATAAGTATTAATTTATTGTTA;IPDRatio=1.92;frac=0.274;fracLow=0.142;fracUp=0.390;identificationQv=12
CP008925 Salmonella_enterica_subsp._enterica_serovar_Cerro_87	kinModCall	m6A	4285357	4285357	41	-	.	coverage=143;context=TAAAATAACAATAAATTAATACTTATAGCGCTACAGAAAAT;IPDRatio=1.76;frac=0.278;fracLow=0.154;fracUp=0.395;identificationQv=8
CP008925 Salmonella_enterica_subsp._enterica_serovar_Cerro_87	kinModCall	m6A	4285359	4285359	34	-	.	coverage=142;context=AATAAAATAACAATAAATTAATACTTATAGCGCTACAGAAA;IPDRatio=1.60;frac=0.215;fracLow=0.080;fracUp=0.335;identificationQv=12
CP008925 Salmonella_enterica_subsp._enterica_serovar_Cerro_87	kinModCall	modified_base	4285360	4285360	83	+	.	coverage=134;context=TTCTGTAGCGCTATAAGTATTAATTTATTGTTATTTTATTG;IPDRatio=2.50
CP008925 Salmonella_enterica_subsp._enterica_serovar_Cerro_87	kinModCall	m6A	4285360	4285360	47	-	.	coverage=142;context=CAATAAAATAACAATAAATTAATACTTATAGCGCTACAGAA;IPDRatio=1.79;frac=0.226;fracLow=0.119;fracUp=0.346;identificationQv=11
CP008925 Salmonella_enterica_subsp._enterica_serovar_Cerro_87	kinModCall	modified_base	4285361	4285361	26	+	.	coverage=141;context=TCTGTAGCGCTATAAGTATTAATTTATTGTTATTTTATTGT;IPDRatio=1.49
CP008925 Salmonella_enterica_subsp._enterica_serovar_Cerro_87	kinModCall	modified_base	4285362	4285362	37	+	.	coverage=137;context=CTGTAGCGCTATAAGTATTAATTTATTGTTATTTTATTGTT;IPDRatio=1.63
CP008925 Salmonella_enterica_subsp._enterica_serovar_Cerro_87	kinModCall	m6A	4285363	4285363	44	-	.	coverage=139;context=AAACAATAAAATAACAATAAATTAATACTTATAGCGCTACA;IPDRatio=1.68;frac=0.324;fracLow=0.158;fracUp=0.423;identificationQv=18
CP008925 Salmonella_enterica_subsp._enterica_serovar_Cerro_87	kinModCall	modified_base	4285366	4285366	32	+	.	coverage=139;context=AGCGCTATAAGTATTAATTTATTGTTATTTTATTGTTTTAT;IPDRatio=1.59
CP008925 Salmonella_enterica_subsp._enterica_serovar_Cerro_87	kinModCall	modified_base	4285371	4285371	69	+	.	coverage=137;context=TATAAGTATTAATTTATTGTTATTTTATTGTTTTATTTGTT;IPDRatio=2.25
CP008925 Salmonella_enterica_subsp._enterica_serovar_Cerro_87	kinModCall	modified_base	4285371	4285371	26	-	.	coverage=145;context=AACAAATAAAACAATAAAATAACAATAAATTAATACTTATA;IPDRatio=1.43
CP008925 Salmonella_enterica_subsp._enterica_serovar_Cerro_87	kinModCall	m6A	4285374	4285374	31	-	.	coverage=143;context=CACAACAAATAAAACAATAAAATAACAATAAATTAATACTT;IPDRatio=1.61;frac=0.281;fracLow=0.186;fracUp=0.371;identificationQv=8
CP008925 Salmonella_enterica_subsp._enterica_serovar_Cerro_87	kinModCall	modified_base	4285382	4285382	28	+	.	coverage=129;context=ATTTATTGTTATTTTATTGTTTTATTTGTTGTGCTTTGTTT;IPDRatio=1.49
CP008925 Salmonella_enterica_subsp._enterica_serovar_Cerro_87	kinModCall	modified_base	4285385	4285385	31	+	.	coverage=139;context=TATTGTTATTTTATTGTTTTATTTGTTGTGCTTTGTTTTGT;IPDRatio=1.52
CP008925 Salmonella_enterica_subsp._enterica_serovar_Cerro_87	kinModCall	modified_base	4285387	4285387	26	-	.	coverage=145;context=ACACAAAACAAAGCACAACAAATAAAACAATAAAATAACAA;IPDRatio=1.50
CP008925 Salmonella_enterica_subsp._enterica_serovar_Cerro_87	kinModCall	modified_base	4285390	4285390	23	-	.	coverage=138;context=AAAACACAAAACAAAGCACAACAAATAAAACAATAAAATAA;IPDRatio=1.43
CP008925 Salmonella_enterica_subsp._enterica_serovar_Cerro_87	kinModCall	modified_base	4285393	4285393	25	-	.	coverage=144;context=CAAAAAACACAAAACAAAGCACAACAAATAAAACAATAAAA;IPDRatio=1.44
CP008925 Salmonella_enterica_subsp._enterica_serovar_Cerro_87	kinModCall	modified_base	4285394	4285394	35	-	.	coverage=134;context=ACAAAAAACACAAAACAAAGCACAACAAATAAAACAATAAA;IPDRatio=1.80
CP008925 Salmonella_enterica_subsp._enterica_serovar_Cerro_87	kinModCall	m6A	4285397	4285397	30	-	.	coverage=142;context=TTCACAAAAAACACAAAACAAAGCACAACAAATAAAACAAT;IPDRatio=1.57;frac=0.212;fracLow=0.064;fracUp=0.341;identificationQv=6
CP008925 Salmonella_enterica_subsp._enterica_serovar_Cerro_87	kinModCall	modified_base	4285400	4285400	22	-	.	coverage=134;context=GCTTTCACAAAAAACACAAAACAAAGCACAACAAATAAAAC;IPDRatio=1.38
CP008925 Salmonella_enterica_subsp._enterica_serovar_Cerro_87	kinModCall	m6A	4285409	4285409	34	-	.	coverage=142;context=CCTTAATAAGCTTTCACAAAAAACACAAAACAAAGCACAAC;IPDRatio=1.58;frac=0.156;fracLow=0.072;fracUp=0.290;identificationQv=3
CP008925 Salmonella_enterica_subsp._enterica_serovar_Cerro_87	kinModCall	modified_base	4285412	4285412	21	-	.	coverage=144;context=GCTCCTTAATAAGCTTTCACAAAAAACACAAAACAAAGCAC;IPDRatio=1.40
CP008925 Salmonella_enterica_subsp._enterica_serovar_Cerro_87	kinModCall	modified_base	4285417	4285417	31	+	.	coverage=137;context=TTGTTTTGTGTTTTTTGTGAAAGCTTATTAAGGAGCGCGCG;IPDRatio=1.58
CP008925 Salmonella_enterica_subsp._enterica_serovar_Cerro_87	kinModCall	modified_base	4285420	4285420	48	+	.	coverage=135;context=TTTTGTGTTTTTTGTGAAAGCTTATTAAGGAGCGCGCGACG;IPDRatio=1.98
CP008925 Salmonella_enterica_subsp._enterica_serovar_Cerro_87	kinModCall	m4C	4285428	4285428	78	-	.	coverage=144;context=CTCAGAACCGTCGCGCGCTCCTTAATAAGCTTTCACAAAAA;IPDRatio=2.23;frac=0.711;fracLow=0.511;fracUp=0.896;identificationQv=52
CP008925 Salmonella_enterica_subsp._enterica_serovar_Cerro_87	kinModCall	modified_base	4285434	4285434	28	+	.	coverage=140;context=TGAAAGCTTATTAAGGAGCGCGCGACGGTTCTGAGTGCTAA;IPDRatio=1.59
CP008925 Salmonella_enterica_subsp._enterica_serovar_Cerro_87	kinModCall	modified_base	4285447	4285447	27	+	.	coverage=135;context=AGGAGCGCGCGACGGTTCTGAGTGCTAAATCAAACGCCGTT;IPDRatio=1.61
CP008925 Salmonella_enterica_subsp._enterica_serovar_Cerro_87	kinModCall	modified_base	4285452	4285452	23	-	.	coverage=135;context=GGGTTAACGGCGTTTGATTTAGCACTCAGAACCGTCGCGCG;IPDRatio=1.49
CP008925 Salmonella_enterica_subsp._enterica_serovar_Cerro_87	kinModCall	modified_base	4285453	4285453	24	+	.	coverage=141;context=GCGCGACGGTTCTGAGTGCTAAATCAAACGCCGTTAACCCG;IPDRatio=1.43
CP008925 Salmonella_enterica_subsp._enterica_serovar_Cerro_87	kinModCall	modified_base	4285458	4285458	49	-	.	coverage=131;context=AGTATCGGGTTAACGGCGTTTGATTTAGCACTCAGAACCGT;IPDRatio=1.91
CP008925 Salmonella_enterica_subsp._enterica_serovar_Cerro_87	kinModCall	modified_base	4285466	4285466	51	+	.	coverage=136;context=GAGTGCTAAATCAAACGCCGTTAACCCGATACTCTCTCAGA;IPDRatio=2.16
CP008925 Salmonella_enterica_subsp._enterica_serovar_Cerro_87	kinModCall	modified_base	4285486	4285486	26	+	.	coverage=130;context=TTAACCCGATACTCTCTCAGATTATTCTCTGTTTATAGTTT;IPDRatio=1.45
CP008925 Salmonella_enterica_subsp._enterica_serovar_Cerro_87	kinModCall	modified_base	4285490	4285490	24	-	.	coverage=121;context=TAACAAACTATAAACAGAGAATAATCTGAGAGAGTATCGGG;IPDRatio=1.45
CP008925 Salmonella_enterica_subsp._enterica_serovar_Cerro_87	kinModCall	m6A	4285493	4285493	181	-	.	coverage=128;context=TCTTAACAAACTATAAACAGAGAATAATCTGAGAGAGTATC;IPDRatio=10.12;frac=0.974;fracLow=0.883;fracUp=1.000;identificationQv=174
CP008925 Salmonella_enterica_subsp._enterica_serovar_Cerro_87	kinModCall	modified_base	4285496	4285496	61	+	.	coverage=127;context=ACTCTCTCAGATTATTCTCTGTTTATAGTTTGTTAAGATTT;IPDRatio=2.32
CP008925 Salmonella_enterica_subsp._enterica_serovar_Cerro_87	kinModCall	m6A	4285501	4285501	96	-	.	coverage=127;context=GAATAAAATCTTAACAAACTATAAACAGAGAATAATCTGAG;IPDRatio=2.67;frac=0.513;fracLow=0.371;fracUp=0.649;identificationQv=54
CP008925 Salmonella_enterica_subsp._enterica_serovar_Cerro_87	kinModCall	m4C	4285507	4285507	28	-	.	coverage=126;context=TAACCTGAATAAAATCTTAACAAACTATAAACAGAGAATAA;IPDRatio=1.60;frac=0.377;fracLow=0.217;fracUp=0.574;identificationQv=4
CP008925 Salmonella_enterica_subsp._enterica_serovar_Cerro_87	kinModCall	m4C	4285512	4285512	49	-	.	coverage=130;context=AACATTAACCTGAATAAAATCTTAACAAACTATAAACAGAG;IPDRatio=2.00;frac=0.514;fracLow=0.339;fracUp=0.665;identificationQv=30
CP008925 Salmonella_enterica_subsp._enterica_serovar_Cerro_87	kinModCall	modified_base	4285516	4285516	38	+	.	coverage=125;context=GTTTATAGTTTGTTAAGATTTTATTCAGGTTAATGTTGTTA;IPDRatio=1.73
CP008925 Salmonella_enterica_subsp._enterica_serovar_Cerro_87	kinModCall	modified_base	4285517	4285517	51	+	.	coverage=123;context=TTTATAGTTTGTTAAGATTTTATTCAGGTTAATGTTGTTAT;IPDRatio=1.97
CP008925 Salmonella_enterica_subsp._enterica_serovar_Cerro_87	kinModCall	modified_base	4285519	4285519	37	-	.	coverage=125;context=TAATAACAACATTAACCTGAATAAAATCTTAACAAACTATA;IPDRatio=1.62
CP008925 Salmonella_enterica_subsp._enterica_serovar_Cerro_87	kinModCall	modified_base	4285527	4285527	28	+	.	coverage=131;context=GTTAAGATTTTATTCAGGTTAATGTTGTTATTATCACAGTC;IPDRatio=1.54
CP008925 Salmonella_enterica_subsp._enterica_serovar_Cerro_87	kinModCall	modified_base	4285528	4285528	50	-	.	coverage=128;context=CGACTGTGATAATAACAACATTAACCTGAATAAAATCTTAA;IPDRatio=1.97
CP008925 Salmonella_enterica_subsp._enterica_serovar_Cerro_87	kinModCall	modified_base	4285532	4285532	25	-	.	coverage=131;context=AATTCGACTGTGATAATAACAACATTAACCTGAATAAAATC;IPDRatio=1.50
CP008925 Salmonella_enterica_subsp._enterica_serovar_Cerro_87	kinModCall	modified_base	4285538	4285538	60	+	.	coverage=122;context=ATTCAGGTTAATGTTGTTATTATCACAGTCGAATTTTTGAA;IPDRatio=2.11
CP008925 Salmonella_enterica_subsp._enterica_serovar_Cerro_87	kinModCall	modified_base	4285538	4285538	26	-	.	coverage=130;context=TTCAAAAATTCGACTGTGATAATAACAACATTAACCTGAAT;IPDRatio=1.48
CP008925 Salmonella_enterica_subsp._enterica_serovar_Cerro_87	kinModCall	modified_base	4285539	4285539	28	+	.	coverage=126;context=TTCAGGTTAATGTTGTTATTATCACAGTCGAATTTTTGAAC;IPDRatio=1.45
CP008925 Salmonella_enterica_subsp._enterica_serovar_Cerro_87	kinModCall	modified_base	4285541	4285541	57	-	.	coverage=122;context=CCGTTCAAAAATTCGACTGTGATAATAACAACATTAACCTG;IPDRatio=2.29
CP008925 Salmonella_enterica_subsp._enterica_serovar_Cerro_87	kinModCall	modified_base	4285544	4285544	24	-	.	coverage=127;context=ATACCGTTCAAAAATTCGACTGTGATAATAACAACATTAAC;IPDRatio=1.52
CP008925 Salmonella_enterica_subsp._enterica_serovar_Cerro_87	kinModCall	modified_base	4285549	4285549	26	+	.	coverage=130;context=TGTTGTTATTATCACAGTCGAATTTTTGAACGGTATGGCTG;IPDRatio=1.49
CP008925 Salmonella_enterica_subsp._enterica_serovar_Cerro_87	kinModCall	modified_base	4285565	4285565	23	-	.	coverage=124;context=CTGATAATCATCACAACAGCCATACCGTTCAAAAATTCGAC;IPDRatio=1.50
CP008925 Salmonella_enterica_subsp._enterica_serovar_Cerro_87	kinModCall	modified_base	4285574	4285574	33	-	.	coverage=132;context=AAATACTTTCTGATAATCATCACAACAGCCATACCGTTCAA;IPDRatio=1.64
CP008925 Salmonella_enterica_subsp._enterica_serovar_Cerro_87	kinModCall	modified_base	4285584	4285584	24	-	.	coverage=132;context=AATAATAAGAAAATACTTTCTGATAATCATCACAACAGCCA;IPDRatio=1.51
CP008925 Salmonella_enterica_subsp._enterica_serovar_Cerro_87	kinModCall	modified_base	4285586	4285586	23	-	.	coverage=122;context=GCAATAATAAGAAAATACTTTCTGATAATCATCACAACAGC;IPDRatio=1.47
CP008925 Salmonella_enterica_subsp._enterica_serovar_Cerro_87	kinModCall	modified_base	4285588	4285588	24	+	.	coverage=120;context=TGTTGTGATGATTATCAGAAAGTATTTTCTTATTATTGCTC;IPDRatio=1.68
CP008925 Salmonella_enterica_subsp._enterica_serovar_Cerro_87	kinModCall	m6A	4285593	4285593	44	-	.	coverage=134;context=AAGGAGAGCAATAATAAGAAAATACTTTCTGATAATCATCA;IPDRatio=1.76;frac=0.265;fracLow=0.133;fracUp=0.383;identificationQv=7
CP008925 Salmonella_enterica_subsp._enterica_serovar_Cerro_87	kinModCall	m4C	4285596	4285596	50	+	.	coverage=124;context=TGATTATCAGAAAGTATTTTCTTATTATTGCTCTCCTTGTT;IPDRatio=1.96;frac=0.458;fracLow=0.224;fracUp=0.704;identificationQv=11
CP008925 Salmonella_enterica_subsp._enterica_serovar_Cerro_87	kinModCall	modified_base	4285602	4285602	25	+	.	coverage=129;context=TCAGAAAGTATTTTCTTATTATTGCTCTCCTTGTTATGCCA;IPDRatio=1.41
CP008925 Salmonella_enterica_subsp._enterica_serovar_Cerro_87	kinModCall	m6A	4285604	4285604	93	-	.	coverage=128;context=CATGGCATAACAAGGAGAGCAATAATAAGAAAATACTTTCT;IPDRatio=2.45;frac=0.578;fracLow=0.400;fracUp=0.740;identificationQv=59
CP008925 Salmonella_enterica_subsp._enterica_serovar_Cerro_87	kinModCall	m4C	4285611	4285611	47	+	.	coverage=124;context=ATTTTCTTATTATTGCTCTCCTTGTTATGCCATGGCTGGCT;IPDRatio=1.97;frac=0.470;fracLow=0.261;fracUp=0.632;identificationQv=3
CP008925 Salmonella_enterica_subsp._enterica_serovar_Cerro_87	kinModCall	modified_base	4285613	4285613	23	-	.	coverage=135;context=ATAGCCAGCCATGGCATAACAAGGAGAGCAATAATAAGAAA;IPDRatio=1.43
CP008925 Salmonella_enterica_subsp._enterica_serovar_Cerro_87	kinModCall	modified_base	4285624	4285624	29	-	.	coverage=132;context=AGACTGAAGGAATAGCCAGCCATGGCATAACAAGGAGAGCA;IPDRatio=1.53
CP008925 Salmonella_enterica_subsp._enterica_serovar_Cerro_87	kinModCall	m6A	4285644	4285644	193	-	.	coverage=137;context=CCACCCTTTATCCGCCGCAGAGACTGAAGGAATAGCCAGCC;IPDRatio=6.93;frac=1.000;fracLow=1.000;fracUp=1.000;identificationQv=203
CP008925 Salmonella_enterica_subsp._enterica_serovar_Cerro_87	kinModCall	modified_base	4285657	4285657	24	+	.	coverage=129;context=TTCAGTCTCTGCGGCGGATAAAGGGTGGTTTAACACGTTTA;IPDRatio=1.45
CP008925 Salmonella_enterica_subsp._enterica_serovar_Cerro_87	kinModCall	modified_base	4285666	4285666	27	+	.	coverage=130;context=TGCGGCGGATAAAGGGTGGTTTAACACGTTTACCGATAACG;IPDRatio=1.52
CP008925 Salmonella_enterica_subsp._enterica_serovar_Cerro_87	kinModCall	modified_base	4285677	4285677	28	-	.	coverage=138;context=CGTTTCTGCGACGTTATCGGTAAACGTGTTAAACCACCCTT;IPDRatio=1.63
CP008925 Salmonella_enterica_subsp._enterica_serovar_Cerro_87	kinModCall	m6A	4285720	4285720	43	+	.	coverage=133;context=GCGACAGCCTGAGCATTATGATTTGTATGTCCCCGCCATTA;IPDRatio=1.71;frac=0.322;fracLow=0.122;fracUp=0.515;identificationQv=5
CP008925 Salmonella_enterica_subsp._enterica_serovar_Cerro_87	kinModCall	m6A	4285722	4285722	46	-	.	coverage=143;context=GGTAATGGCGGGGACATACAAATCATAATGCTCAGGCTGTC;IPDRatio=1.77;frac=0.389;fracLow=0.193;fracUp=0.526;identificationQv=28
CP008925 Salmonella_enterica_subsp._enterica_serovar_Cerro_87	kinModCall	m6A	4285729	4285729	65	-	.	coverage=142;context=CATGCCAGGTAATGGCGGGGACATACAAATCATAATGCTCA;IPDRatio=2.02;frac=0.384;fracLow=0.198;fracUp=0.568;identificationQv=16
CP008925 Salmonella_enterica_subsp._enterica_serovar_Cerro_87	kinModCall	modified_base	4285738	4285738	26	+	.	coverage=135;context=TGATTTGTATGTCCCCGCCATTACCTGGCATGCGCGCTTTG;IPDRatio=1.55
CP008925 Salmonella_enterica_subsp._enterica_serovar_Cerro_87	kinModCall	modified_base	4285745	4285745	28	-	.	coverage=146;context=TCGTAGGCAAAGCGCGCATGCCAGGTAATGGCGGGGACATA;IPDRatio=1.49
CP008925 Salmonella_enterica_subsp._enterica_serovar_Cerro_87	kinModCall	m4C	4285749	4285749	33	-	.	coverage=141;context=TTTATCGTAGGCAAAGCGCGCATGCCAGGTAATGGCGGGGA;IPDRatio=1.67;frac=0.484;fracLow=0.283;fracUp=0.678;identificationQv=6
CP008925 Salmonella_enterica_subsp._enterica_serovar_Cerro_87	kinModCall	modified_base	4285761	4285761	23	+	.	coverage=128;context=CCTGGCATGCGCGCTTTGCCTACGATAAAGAGAAAACGGAT;IPDRatio=1.49
CP008925 Salmonella_enterica_subsp._enterica_serovar_Cerro_87	kinModCall	m6A	4285761	4285761	45	-	.	coverage=145;context=ATCCGTTTTCTCTTTATCGTAGGCAAAGCGCGCATGCCAGG;IPDRatio=1.92;frac=0.257;fracLow=0.135;fracUp=0.367;identificationQv=8
CP008925 Salmonella_enterica_subsp._enterica_serovar_Cerro_87	kinModCall	modified_base	4285770	4285770	37	-	.	coverage=140;context=GTTATAGCGATCCGTTTTCTCTTTATCGTAGGCAAAGCGCG;IPDRatio=1.67
CP008925 Salmonella_enterica_subsp._enterica_serovar_Cerro_87	kinModCall	modified_base	4285776	4285776	21	-	.	coverage=143;context=CCGCTCGTTATAGCGATCCGTTTTCTCTTTATCGTAGGCAA;IPDRatio=1.45
CP008925 Salmonella_enterica_subsp._enterica_serovar_Cerro_87	kinModCall	m6A	4285780	4285780	218	+	.	coverage=129;context=CTACGATAAAGAGAAAACGGATCGCTATAACGAGCGGCCGT;IPDRatio=6.45;frac=1.000;fracLow=0.977;fracUp=1.000;identificationQv=200
CP008925 Salmonella_enterica_subsp._enterica_serovar_Cerro_87	kinModCall	m6A	4285781	4285781	200	-	.	coverage=141;context=CACGGCCGCTCGTTATAGCGATCCGTTTTCTCTTTATCGTA;IPDRatio=6.88;frac=1.000;fracLow=0.942;fracUp=1.000;identificationQv=190
CP008925 Salmonella_enterica_subsp._enterica_serovar_Cerro_87	kinModCall	modified_base	4285786	4285786	23	+	.	coverage=134;context=TAAAGAGAAAACGGATCGCTATAACGAGCGGCCGTGGGGCG;IPDRatio=1.49
CP008925 Salmonella_enterica_subsp._enterica_serovar_Cerro_87	kinModCall	m4C	4285791	4285791	45	-	.	coverage=143;context=ACCAACGCCCCACGGCCGCTCGTTATAGCGATCCGTTTTCT;IPDRatio=1.90;frac=0.629;fracLow=0.433;fracUp=0.835;identificationQv=21
CP008925 Salmonella_enterica_subsp._enterica_serovar_Cerro_87	kinModCall	m6A	4285792	4285792	61	+	.	coverage=132;context=GAAAACGGATCGCTATAACGAGCGGCCGTGGGGCGTTGGTT;IPDRatio=2.24;frac=0.360;fracLow=0.255;fracUp=0.480;identificationQv=19
CP008925 Salmonella_enterica_subsp._enterica_serovar_Cerro_87	kinModCall	m6A	4285821	4285821	35	-	.	coverage=140;context=GCCTTTATCGTCCCAGCGCGACTGACCAAAACCAACGCCCC;IPDRatio=1.97;frac=0.612;fracLow=0.389;fracUp=0.787;identificationQv=22
CP008925 Salmonella_enterica_subsp._enterica_serovar_Cerro_87	kinModCall	modified_base	4285826	4285826	34	+	.	coverage=133;context=GTTGGTTTTGGTCAGTCGCGCTGGGACGATAAAGGCAACTG;IPDRatio=1.67
CP008925 Salmonella_enterica_subsp._enterica_serovar_Cerro_87	kinModCall	modified_base	4285827	4285827	22	-	.	coverage=142;context=CCAGTTGCCTTTATCGTCCCAGCGCGACTGACCAAAACCAA;IPDRatio=1.46
CP008925 Salmonella_enterica_subsp._enterica_serovar_Cerro_87	kinModCall	modified_base	4285841	4285841	21	-	.	coverage=130;context=ATATAGAGGCCATGCCAGTTGCCTTTATCGTCCCAGCGCGA;IPDRatio=1.50
CP008925 Salmonella_enterica_subsp._enterica_serovar_Cerro_87	kinModCall	modified_base	4285845	4285845	25	+	.	coverage=128;context=GCTGGGACGATAAAGGCAACTGGCATGGCCTCTATATGATG;IPDRatio=1.53
CP008925 Salmonella_enterica_subsp._enterica_serovar_Cerro_87	kinModCall	modified_base	4285851	4285851	67	-	.	coverage=136;context=AAAGGCCATCATATAGAGGCCATGCCAGTTGCCTTTATCGT;IPDRatio=2.34
CP008925 Salmonella_enterica_subsp._enterica_serovar_Cerro_87	kinModCall	modified_base	4285854	4285854	21	+	.	coverage=124;context=ATAAAGGCAACTGGCATGGCCTCTATATGATGGCCTTTAAA;IPDRatio=1.42
CP008925 Salmonella_enterica_subsp._enterica_serovar_Cerro_87	kinModCall	modified_base	4285858	4285858	24	+	.	coverage=132;context=AGGCAACTGGCATGGCCTCTATATGATGGCCTTTAAAGATT;IPDRatio=1.46
CP008925 Salmonella_enterica_subsp._enterica_serovar_Cerro_87	kinModCall	modified_base	4285863	4285863	46	-	.	coverage=132;context=AAATGAATCTTTAAAGGCCATCATATAGAGGCCATGCCAGT;IPDRatio=1.87
CP008925 Salmonella_enterica_subsp._enterica_serovar_Cerro_87	kinModCall	modified_base	4285864	4285864	21	-	.	coverage=128;context=TAAATGAATCTTTAAAGGCCATCATATAGAGGCCATGCCAG;IPDRatio=1.43
CP008925 Salmonella_enterica_subsp._enterica_serovar_Cerro_87	kinModCall	modified_base	4285865	4285865	24	-	.	coverage=127;context=TTAAATGAATCTTTAAAGGCCATCATATAGAGGCCATGCCA;IPDRatio=1.53
CP008925 Salmonella_enterica_subsp._enterica_serovar_Cerro_87	kinModCall	modified_base	4285869	4285869	29	-	.	coverage=127;context=TTTGTTAAATGAATCTTTAAAGGCCATCATATAGAGGCCAT;IPDRatio=1.48
CP008925 Salmonella_enterica_subsp._enterica_serovar_Cerro_87	kinModCall	modified_base	4285871	4285871	21	-	.	coverage=133;context=CATTTGTTAAATGAATCTTTAAAGGCCATCATATAGAGGCC;IPDRatio=1.41
CP008925 Salmonella_enterica_subsp._enterica_serovar_Cerro_87	kinModCall	modified_base	4285874	4285874	56	+	.	coverage=109;context=CTCTATATGATGGCCTTTAAAGATTCATTTAACAAATGGGA;IPDRatio=1.99
CP008925 Salmonella_enterica_subsp._enterica_serovar_Cerro_87	kinModCall	modified_base	4285875	4285875	26	+	.	coverage=116;context=TCTATATGATGGCCTTTAAAGATTCATTTAACAAATGGGAA;IPDRatio=1.58
CP008925 Salmonella_enterica_subsp._enterica_serovar_Cerro_87	kinModCall	modified_base	4285876	4285876	22	+	.	coverage=117;context=CTATATGATGGCCTTTAAAGATTCATTTAACAAATGGGAAC;IPDRatio=1.42
CP008925 Salmonella_enterica_subsp._enterica_serovar_Cerro_87	kinModCall	modified_base	4285882	4285882	25	-	.	coverage=132;context=CTATGGGTTCCCATTTGTTAAATGAATCTTTAAAGGCCATC;IPDRatio=1.52
CP008925 Salmonella_enterica_subsp._enterica_serovar_Cerro_87	kinModCall	modified_base	4285884	4285884	32	+	.	coverage=122;context=TGGCCTTTAAAGATTCATTTAACAAATGGGAACCCATAGGC;IPDRatio=1.55
CP008925 Salmonella_enterica_subsp._enterica_serovar_Cerro_87	kinModCall	m6A	4285895	4285895	49	+	.	coverage=117;context=GATTCATTTAACAAATGGGAACCCATAGGCGGTTATGGCTG;IPDRatio=1.90;frac=0.360;fracLow=0.165;fracUp=0.540;identificationQv=4
CP008925 Salmonella_enterica_subsp._enterica_serovar_Cerro_87	kinModCall	modified_base	4285895	4285895	55	-	.	coverage=133;context=CAGCCATAACCGCCTATGGGTTCCCATTTGTTAAATGAATC;IPDRatio=2.05
CP008925 Salmonella_enterica_subsp._enterica_serovar_Cerro_87	kinModCall	modified_base	4285899	4285899	23	+	.	coverage=122;context=CATTTAACAAATGGGAACCCATAGGCGGTTATGGCTGGGAA;IPDRatio=1.42
CP008925 Salmonella_enterica_subsp._enterica_serovar_Cerro_87	kinModCall	modified_base	4285908	4285908	59	+	.	coverage=117;context=AATGGGAACCCATAGGCGGTTATGGCTGGGAAAAAACCTGG;IPDRatio=2.00
CP008925 Salmonella_enterica_subsp._enterica_serovar_Cerro_87	kinModCall	m4C	4285911	4285911	46	-	.	coverage=126;context=TCGCCAGGTTTTTTCCCAGCCATAACCGCCTATGGGTTCCC;IPDRatio=1.90;frac=0.716;fracLow=0.445;fracUp=0.985;identificationQv=10
CP008925 Salmonella_enterica_subsp._enterica_serovar_Cerro_87	kinModCall	modified_base	4285920	4285920	22	-	.	coverage=122;context=TTCCAGCGGTCGCCAGGTTTTTTCCCAGCCATAACCGCCTA;IPDRatio=1.43
CP008925 Salmonella_enterica_subsp._enterica_serovar_Cerro_87	kinModCall	modified_base	4285922	4285922	27	+	.	coverage=121;context=GGCGGTTATGGCTGGGAAAAAACCTGGCGACCGCTGGAAGA;IPDRatio=1.55
CP008925 Salmonella_enterica_subsp._enterica_serovar_Cerro_87	kinModCall	modified_base	4285927	4285927	32	+	.	coverage=119;context=TTATGGCTGGGAAAAAACCTGGCGACCGCTGGAAGACGATA;IPDRatio=1.71
CP008925 Salmonella_enterica_subsp._enterica_serovar_Cerro_87	kinModCall	modified_base	4285931	4285931	21	+	.	coverage=121;context=GGCTGGGAAAAAACCTGGCGACCGCTGGAAGACGATAATTT;IPDRatio=1.48
CP008925 Salmonella_enterica_subsp._enterica_serovar_Cerro_87	kinModCall	modified_base	4285942	4285942	37	-	.	coverage=133;context=GTCCCAGACGAAAATTATCGTCTTCCAGCGGTCGCCAGGTT;IPDRatio=1.79
CP008925 Salmonella_enterica_subsp._enterica_serovar_Cerro_87	kinModCall	modified_base	4285950	4285950	31	-	.	coverage=132;context=AAAGCCCAGTCCCAGACGAAAATTATCGTCTTCCAGCGGTC;IPDRatio=1.60
CP008925 Salmonella_enterica_subsp._enterica_serovar_Cerro_87	kinModCall	modified_base	4285969	4285969	25	-	.	coverage=133;context=GCGCGGTAACGCCTGCGGTAAAGCCCAGTCCCAGACGAAAA;IPDRatio=1.49
CP008925 Salmonella_enterica_subsp._enterica_serovar_Cerro_87	kinModCall	m6A	4285982	4285982	33	-	.	coverage=137;context=TTCCAGTTGTCGCGCGCGGTAACGCCTGCGGTAAAGCCCAG;IPDRatio=1.64;frac=0.192;fracLow=0.087;fracUp=0.313;identificationQv=10
CP008925 Salmonella_enterica_subsp._enterica_serovar_Cerro_87	kinModCall	modified_base	4285988	4285988	22	-	.	coverage=135;context=ATATAATTCCAGTTGTCGCGCGCGGTAACGCCTGCGGTAAA;IPDRatio=1.50
CP008925 Salmonella_enterica_subsp._enterica_serovar_Cerro_87	kinModCall	modified_base	4286000	4286000	21	+	.	coverage=119;context=GTTACCGCGCGCGACAACTGGAATTATATTCCCATCCCTGT;IPDRatio=1.52
CP008925 Salmonella_enterica_subsp._enterica_serovar_Cerro_87	kinModCall	m6A	4286001	4286001	47	+	.	coverage=123;context=TTACCGCGCGCGACAACTGGAATTATATTCCCATCCCTGTG;IPDRatio=1.79;frac=0.397;fracLow=0.221;fracUp=0.563;identificationQv=11
CP008925 Salmonella_enterica_subsp._enterica_serovar_Cerro_87	kinModCall	modified_base	4286004	4286004	74	-	.	coverage=137;context=CAGCACAGGGATGGGAATATAATTCCAGTTGTCGCGCGCGG;IPDRatio=2.30
CP008925 Salmonella_enterica_subsp._enterica_serovar_Cerro_87	kinModCall	modified_base	4286006	4286006	21	-	.	coverage=133;context=AACAGCACAGGGATGGGAATATAATTCCAGTTGTCGCGCGC;IPDRatio=1.40
CP008925 Salmonella_enterica_subsp._enterica_serovar_Cerro_87	kinModCall	m4C	4286012	4286012	68	+	.	coverage=116;context=GACAACTGGAATTATATTCCCATCCCTGTGCTGTTGCCTTT;IPDRatio=2.27;frac=0.934;fracLow=0.669;fracUp=1.000;identificationQv=15
CP008925 Salmonella_enterica_subsp._enterica_serovar_Cerro_87	kinModCall	modified_base	4286015	4286015	30	-	.	coverage=122;context=GCTAAAGGCAACAGCACAGGGATGGGAATATAATTCCAGTT;IPDRatio=1.58
CP008925 Salmonella_enterica_subsp._enterica_serovar_Cerro_87	kinModCall	modified_base	4286024	4286024	29	-	.	coverage=138;context=CCTATCGACGCTAAAGGCAACAGCACAGGGATGGGAATATA;IPDRatio=1.52
CP008925 Salmonella_enterica_subsp._enterica_serovar_Cerro_87	kinModCall	modified_base	4286027	4286027	30	+	.	coverage=120;context=ATTCCCATCCCTGTGCTGTTGCCTTTAGCGTCGATAGGCTA;IPDRatio=1.74
CP008925 Salmonella_enterica_subsp._enterica_serovar_Cerro_87	kinModCall	modified_base	4286052	4286052	42	-	.	coverage=125;context=GGTCATCTGAAAGGTAGCGGGACCATAGCCTATCGACGCTA;IPDRatio=1.78
CP008925 Salmonella_enterica_subsp._enterica_serovar_Cerro_87	kinModCall	modified_base	4286057	4286057	27	-	.	coverage=138;context=ATGTAGGTCATCTGAAAGGTAGCGGGACCATAGCCTATCGA;IPDRatio=1.44
CP008925 Salmonella_enterica_subsp._enterica_serovar_Cerro_87	kinModCall	modified_base	4286063	4286063	36	-	.	coverage=142;context=CCCGGAATGTAGGTCATCTGAAAGGTAGCGGGACCATAGCC;IPDRatio=1.66
CP008925 Salmonella_enterica_subsp._enterica_serovar_Cerro_87	kinModCall	modified_base	4286067	4286067	39	-	.	coverage=143;context=CGAACCCGGAATGTAGGTCATCTGAAAGGTAGCGGGACCAT;IPDRatio=1.83
CP008925 Salmonella_enterica_subsp._enterica_serovar_Cerro_87	kinModCall	m6A	4286073	4286073	84	-	.	coverage=142;context=GTTATACGAACCCGGAATGTAGGTCATCTGAAAGGTAGCGG;IPDRatio=2.76;frac=0.480;fracLow=0.372;fracUp=0.615;identificationQv=28
CP008925 Salmonella_enterica_subsp._enterica_serovar_Cerro_87	kinModCall	modified_base	4286079	4286079	33	-	.	coverage=128;context=TCCGTTGTTATACGAACCCGGAATGTAGGTCATCTGAAAGG;IPDRatio=1.71
CP008925 Salmonella_enterica_subsp._enterica_serovar_Cerro_87	kinModCall	modified_base	4286080	4286080	34	+	.	coverage=130;context=CTTTCAGATGACCTACATTCCGGGTTCGTATAACAACGGAA;IPDRatio=1.86
CP008925 Salmonella_enterica_subsp._enterica_serovar_Cerro_87	kinModCall	modified_base	4286084	4286084	169	+	.	coverage=133;context=CAGATGACCTACATTCCGGGTTCGTATAACAACGGAAACGT;IPDRatio=5.02
CP008925 Salmonella_enterica_subsp._enterica_serovar_Cerro_87	kinModCall	m6A	4286084	4286084	28	-	.	coverage=140;context=ACGTTTCCGTTGTTATACGAACCCGGAATGTAGGTCATCTG;IPDRatio=1.69;frac=0.435;fracLow=0.334;fracUp=0.541;identificationQv=3
CP008925 Salmonella_enterica_subsp._enterica_serovar_Cerro_87	kinModCall	modified_base	4286085	4286085	39	+	.	coverage=128;context=AGATGACCTACATTCCGGGTTCGTATAACAACGGAAACGTC;IPDRatio=1.79
CP008925 Salmonella_enterica_subsp._enterica_serovar_Cerro_87	kinModCall	m6A	4286085	4286085	185	-	.	coverage=146;context=GACGTTTCCGTTGTTATACGAACCCGGAATGTAGGTCATCT;IPDRatio=9.08;frac=1.000;fracLow=0.887;fracUp=1.000;identificationQv=116
CP008925 Salmonella_enterica_subsp._enterica_serovar_Cerro_87	kinModCall	modified_base	4286086	4286086	22	-	.	coverage=142;context=AGACGTTTCCGTTGTTATACGAACCCGGAATGTAGGTCATC;IPDRatio=1.80
CP008925 Salmonella_enterica_subsp._enterica_serovar_Cerro_87	kinModCall	modified_base	4286088	4286088	21	-	.	coverage=144;context=ATAGACGTTTCCGTTGTTATACGAACCCGGAATGTAGGTCA;IPDRatio=1.35
CP008925 Salmonella_enterica_subsp._enterica_serovar_Cerro_87	kinModCall	modified_base	4286091	4286091	25	+	.	coverage=138;context=CCTACATTCCGGGTTCGTATAACAACGGAAACGTCTATTTC;IPDRatio=1.45
CP008925 Salmonella_enterica_subsp._enterica_serovar_Cerro_87	kinModCall	modified_base	4286101	4286101	31	+	.	coverage=129;context=GGGTTCGTATAACAACGGAAACGTCTATTTCGCCTGGATGC;IPDRatio=1.62
CP008925 Salmonella_enterica_subsp._enterica_serovar_Cerro_87	kinModCall	modified_base	4286110	4286110	21	-	.	coverage=146;context=ACTGGAAACGCATCCAGGCGAAATAGACGTTTCCGTTGTTA;IPDRatio=1.41
CP008925 Salmonella_enterica_subsp._enterica_serovar_Cerro_87	kinModCall	m4C	4286120	4286120	56	-	.	coverage=141;context=CCCCGTCAAAACTGGAAACGCATCCAGGCGAAATAGACGTT;IPDRatio=2.06;frac=0.549;fracLow=0.389;fracUp=0.721;identificationQv=31
CP008925 Salmonella_enterica_subsp._enterica_serovar_Cerro_87	kinModCall	modified_base	4286142	4286142	22	+	.	coverage=128;context=GTTTCCAGTTTTGACGGGGAAGGGCATTGTTCTGTTGTGAA;IPDRatio=1.51
CP008925 Salmonella_enterica_subsp._enterica_serovar_Cerro_87	kinModCall	m4C	4286143	4286143	34	-	.	coverage=126;context=ATTCACAACAGAACAATGCCCTTCCCCGTCAAAACTGGAAA;IPDRatio=1.64;frac=0.405;fracLow=0.193;fracUp=0.598;identificationQv=28
CP008925 Salmonella_enterica_subsp._enterica_serovar_Cerro_87	kinModCall	modified_base	4286146	4286146	25	+	.	coverage=135;context=CCAGTTTTGACGGGGAAGGGCATTGTTCTGTTGTGAATTAA;IPDRatio=1.49
CP008925 Salmonella_enterica_subsp._enterica_serovar_Cerro_87	kinModCall	modified_base	4286160	4286160	44	-	.	coverage=143;context=TTTTTTAAGGCTTTTTAATTCACAACAGAACAATGCCCTTC;IPDRatio=1.85
CP008925 Salmonella_enterica_subsp._enterica_serovar_Cerro_87	kinModCall	modified_base	4286169	4286169	22	+	.	coverage=126;context=TGTTCTGTTGTGAATTAAAAAGCCTTAAAAAACAATAAGTA;IPDRatio=1.52
CP008925 Salmonella_enterica_subsp._enterica_serovar_Cerro_87	kinModCall	modified_base	4286170	4286170	23	-	.	coverage=139;context=CTACTTATTGTTTTTTAAGGCTTTTTAATTCACAACAGAAC;IPDRatio=1.43
CP008925 Salmonella_enterica_subsp._enterica_serovar_Cerro_87	kinModCall	m6A	4286183	4286183	44	+	.	coverage=143;context=TTAAAAAGCCTTAAAAAACAATAAGTAGACAGGGTTAGCTA;IPDRatio=1.68;frac=0.426;fracLow=0.353;fracUp=0.520;identificationQv=6
CP008925 Salmonella_enterica_subsp._enterica_serovar_Cerro_87	kinModCall	modified_base	4286184	4286184	26	-	.	coverage=148;context=TTAGCTAACCCTGTCTACTTATTGTTTTTTAAGGCTTTTTA;IPDRatio=1.47
CP008925 Salmonella_enterica_subsp._enterica_serovar_Cerro_87	kinModCall	modified_base	4286187	4286187	42	+	.	coverage=141;context=AAAGCCTTAAAAAACAATAAGTAGACAGGGTTAGCTAAAAA;IPDRatio=1.86
CP008925 Salmonella_enterica_subsp._enterica_serovar_Cerro_87	kinModCall	m4C	4286190	4286190	84	-	.	coverage=139;context=TAATTTTTAGCTAACCCTGTCTACTTATTGTTTTTTAAGGC;IPDRatio=2.63;frac=0.709;fracLow=0.547;fracUp=0.863;identificationQv=73
CP008925 Salmonella_enterica_subsp._enterica_serovar_Cerro_87	kinModCall	m4C	4286194	4286194	62	-	.	coverage=144;context=GCGTTAATTTTTAGCTAACCCTGTCTACTTATTGTTTTTTA;IPDRatio=2.13;frac=0.505;fracLow=0.354;fracUp=0.642;identificationQv=20
CP008925 Salmonella_enterica_subsp._enterica_serovar_Cerro_87	kinModCall	m4C	4286200	4286200	47	-	.	coverage=147;context=AATATCGCGTTAATTTTTAGCTAACCCTGTCTACTTATTGT;IPDRatio=1.81;frac=0.674;fracLow=0.514;fracUp=0.862;identificationQv=68
CP008925 Salmonella_enterica_subsp._enterica_serovar_Cerro_87	kinModCall	modified_base	4286208	4286208	36	-	.	coverage=145;context=AAGTGATAAATATCGCGTTAATTTTTAGCTAACCCTGTCTA;IPDRatio=1.63
CP008925 Salmonella_enterica_subsp._enterica_serovar_Cerro_87	kinModCall	m6A	4286216	4286216	87	+	.	coverage=145;context=GTTAGCTAAAAATTAACGCGATATTTATCACTTTTTCGCAA;IPDRatio=2.97;frac=0.650;fracLow=0.507;fracUp=0.795;identificationQv=39
CP008925 Salmonella_enterica_subsp._enterica_serovar_Cerro_87	kinModCall	modified_base	4286220	4286220	21	+	.	coverage=149;context=GCTAAAAATTAACGCGATATTTATCACTTTTTCGCAAAGTT;IPDRatio=1.37
CP008925 Salmonella_enterica_subsp._enterica_serovar_Cerro_87	kinModCall	modified_base	4286221	4286221	27	-	.	coverage=152;context=GAACTTTGCGAAAAAGTGATAAATATCGCGTTAATTTTTAG;IPDRatio=1.51
CP008925 Salmonella_enterica_subsp._enterica_serovar_Cerro_87	kinModCall	modified_base	4286222	4286222	24	+	.	coverage=149;context=TAAAAATTAACGCGATATTTATCACTTTTTCGCAAAGTTCG;IPDRatio=1.48
CP008925 Salmonella_enterica_subsp._enterica_serovar_Cerro_87	kinModCall	modified_base	4286223	4286223	23	-	.	coverage=151;context=TCGAACTTTGCGAAAAAGTGATAAATATCGCGTTAATTTTT;IPDRatio=1.41
CP008925 Salmonella_enterica_subsp._enterica_serovar_Cerro_87	kinModCall	modified_base	4286251	4286251	48	-	.	coverage=149;context=TACAACAATTGTGATGCATTTTGTCCAGTCGAACTTTGCGA;IPDRatio=1.95
CP008925 Salmonella_enterica_subsp._enterica_serovar_Cerro_87	kinModCall	modified_base	4286254	4286254	31	-	.	coverage=147;context=CAGTACAACAATTGTGATGCATTTTGTCCAGTCGAACTTTG;IPDRatio=1.66
CP008925 Salmonella_enterica_subsp._enterica_serovar_Cerro_87	kinModCall	m6A	4286257	4286257	35	+	.	coverage=150;context=AGTTCGACTGGACAAAATGCATCACAATTGTTGTACTGGTA;IPDRatio=1.65;frac=0.169;fracLow=0.070;fracUp=0.251;identificationQv=3
CP008925 Salmonella_enterica_subsp._enterica_serovar_Cerro_87	kinModCall	modified_base	4286259	4286259	41	+	.	coverage=156;context=TTCGACTGGACAAAATGCATCACAATTGTTGTACTGGTATC;IPDRatio=1.81
CP008925 Salmonella_enterica_subsp._enterica_serovar_Cerro_87	kinModCall	modified_base	4286262	4286262	21	+	.	coverage=159;context=GACTGGACAAAATGCATCACAATTGTTGTACTGGTATCCGA;IPDRatio=1.41
CP008925 Salmonella_enterica_subsp._enterica_serovar_Cerro_87	kinModCall	modified_base	4286265	4286265	33	+	.	coverage=154;context=TGGACAAAATGCATCACAATTGTTGTACTGGTATCCGACAC;IPDRatio=1.59
CP008925 Salmonella_enterica_subsp._enterica_serovar_Cerro_87	kinModCall	modified_base	4286268	4286268	34	+	.	coverage=150;context=ACAAAATGCATCACAATTGTTGTACTGGTATCCGACACAGC;IPDRatio=1.71
CP008925 Salmonella_enterica_subsp._enterica_serovar_Cerro_87	kinModCall	m4C	4286274	4286274	22	-	.	coverage=151;context=ACAAATGCTGTGTCGGATACCAGTACAACAATTGTGATGCA;IPDRatio=1.45;frac=0.765;fracLow=0.509;fracUp=1.000;identificationQv=3
CP008925 Salmonella_enterica_subsp._enterica_serovar_Cerro_87	kinModCall	modified_base	4286279	4286279	24	-	.	coverage=143;context=TAGACACAAATGCTGTGTCGGATACCAGTACAACAATTGTG;IPDRatio=1.47
CP008925 Salmonella_enterica_subsp._enterica_serovar_Cerro_87	kinModCall	modified_base	4286295	4286295	28	-	.	coverage=163;context=ACCTTTACATGAAAAATAGACACAAATGCTGTGTCGGATAC;IPDRatio=1.45
CP008925 Salmonella_enterica_subsp._enterica_serovar_Cerro_87	kinModCall	modified_base	4286301	4286301	21	+	.	coverage=159;context=GACACAGCATTTGTGTCTATTTTTCATGTAAAGGTAATTTT;IPDRatio=1.39
CP008925 Salmonella_enterica_subsp._enterica_serovar_Cerro_87	kinModCall	modified_base	4286304	4286304	31	-	.	coverage=157;context=ATCAAAATTACCTTTACATGAAAAATAGACACAAATGCTGT;IPDRatio=1.50
CP008925 Salmonella_enterica_subsp._enterica_serovar_Cerro_87	kinModCall	modified_base	4286312	4286312	66	-	.	coverage=160;context=TCTTAGACATCAAAATTACCTTTACATGAAAAATAGACACA;IPDRatio=2.18
CP008925 Salmonella_enterica_subsp._enterica_serovar_Cerro_87	kinModCall	m6A	4286315	4286315	77	-	.	coverage=160;context=TAATCTTAGACATCAAAATTACCTTTACATGAAAAATAGAC;IPDRatio=2.26;frac=0.368;fracLow=0.230;fracUp=0.513;identificationQv=5
CP008925 Salmonella_enterica_subsp._enterica_serovar_Cerro_87	kinModCall	m6A	4286323	4286323	67	+	.	coverage=165;context=TTCATGTAAAGGTAATTTTGATGTCTAAGATTAAAGGTAAC;IPDRatio=2.08;frac=0.387;fracLow=0.248;fracUp=0.517;identificationQv=39
CP008925 Salmonella_enterica_subsp._enterica_serovar_Cerro_87	kinModCall	m6A	4286334	4286334	68	-	.	coverage=163;context=AACCACTTAACGTTACCTTTAATCTTAGACATCAAAATTAC;IPDRatio=1.91;frac=0.269;fracLow=0.141;fracUp=0.398;identificationQv=16
CP008925 Salmonella_enterica_subsp._enterica_serovar_Cerro_87	kinModCall	modified_base	4286335	4286335	42	+	.	coverage=165;context=TAATTTTGATGTCTAAGATTAAAGGTAACGTTAAGTGGTTT;IPDRatio=1.67
CP008925 Salmonella_enterica_subsp._enterica_serovar_Cerro_87	kinModCall	m6A	4286337	4286337	25	+	.	coverage=157;context=ATTTTGATGTCTAAGATTAAAGGTAACGTTAAGTGGTTTAA;IPDRatio=1.82;frac=0.554;fracLow=0.377;fracUp=0.720;identificationQv=41
CP008925 Salmonella_enterica_subsp._enterica_serovar_Cerro_87	kinModCall	modified_base	4286345	4286345	24	-	.	coverage=165;context=TGGATTCATTAAACCACTTAACGTTACCTTTAATCTTAGAC;IPDRatio=1.45
CP008925 Salmonella_enterica_subsp._enterica_serovar_Cerro_87	kinModCall	modified_base	4286346	4286346	26	-	.	coverage=169;context=TTGGATTCATTAAACCACTTAACGTTACCTTTAATCTTAGA;IPDRatio=1.48
CP008925 Salmonella_enterica_subsp._enterica_serovar_Cerro_87	kinModCall	modified_base	4286350	4286350	48	+	.	coverage=162;context=AGATTAAAGGTAACGTTAAGTGGTTTAATGAATCCAAAGGA;IPDRatio=1.84
CP008925 Salmonella_enterica_subsp._enterica_serovar_Cerro_87	kinModCall	modified_base	4286355	4286355	21	-	.	coverage=168;context=CCGAATCCTTTGGATTCATTAAACCACTTAACGTTACCTTT;IPDRatio=1.40
CP008925 Salmonella_enterica_subsp._enterica_serovar_Cerro_87	kinModCall	modified_base	4286356	4286356	32	-	.	coverage=160;context=ACCGAATCCTTTGGATTCATTAAACCACTTAACGTTACCTT;IPDRatio=1.49
CP008925 Salmonella_enterica_subsp._enterica_serovar_Cerro_87	kinModCall	modified_base	4286359	4286359	40	+	.	coverage=172;context=GTAACGTTAAGTGGTTTAATGAATCCAAAGGATTCGGTTTC;IPDRatio=1.71
CP008925 Salmonella_enterica_subsp._enterica_serovar_Cerro_87	kinModCall	modified_base	4286376	4286376	26	-	.	coverage=174;context=CCATCTTCCGGAGTAATGAAACCGAATCCTTTGGATTCATT;IPDRatio=1.48
CP008925 Salmonella_enterica_subsp._enterica_serovar_Cerro_87	kinModCall	modified_base	4286380	4286380	33	+	.	coverage=175;context=AATCCAAAGGATTCGGTTTCATTACTCCGGAAGATGGCAGC;IPDRatio=1.54
CP008925 Salmonella_enterica_subsp._enterica_serovar_Cerro_87	kinModCall	modified_base	4286392	4286392	33	+	.	coverage=172;context=TCGGTTTCATTACTCCGGAAGATGGCAGCAAAGACGTGTTC;IPDRatio=1.60
CP008925 Salmonella_enterica_subsp._enterica_serovar_Cerro_87	kinModCall	modified_base	4286414	4286414	27	+	.	coverage=168;context=TGGCAGCAAAGACGTGTTCGTACACTTCTCTGCAATCCAGA;IPDRatio=1.42
CP008925 Salmonella_enterica_subsp._enterica_serovar_Cerro_87	kinModCall	m6A	4286420	4286420	36	-	.	coverage=179;context=CATTGGTCTGGATTGCAGAGAAGTGTACGAACACGTCTTTG;IPDRatio=1.63;frac=0.209;fracLow=0.109;fracUp=0.310;identificationQv=14
CP008925 Salmonella_enterica_subsp._enterica_serovar_Cerro_87	kinModCall	m6A	4286422	4286422	256	-	.	coverage=175;context=ACCATTGGTCTGGATTGCAGAGAAGTGTACGAACACGTCTT;IPDRatio=7.34;frac=0.985;fracLow=0.900;fracUp=1.000;identificationQv=274
CP008925 Salmonella_enterica_subsp._enterica_serovar_Cerro_87	kinModCall	modified_base	4286431	4286431	25	+	.	coverage=177;context=TCGTACACTTCTCTGCAATCCAGACCAATGGTTTTAAAACT;IPDRatio=1.39
CP008925 Salmonella_enterica_subsp._enterica_serovar_Cerro_87	kinModCall	modified_base	4286437	4286437	39	+	.	coverage=176;context=ACTTCTCTGCAATCCAGACCAATGGTTTTAAAACTCTGGCT;IPDRatio=1.63
CP008925 Salmonella_enterica_subsp._enterica_serovar_Cerro_87	kinModCall	m6A	4286451	4286451	257	-	.	coverage=172;context=ACGCGCTGACCTTCAGCCAGAGTTTTAAAACCATTGGTCTG;IPDRatio=9.91;frac=1.000;fracLow=0.968;fracUp=1.000;identificationQv=230
CP008925 Salmonella_enterica_subsp._enterica_serovar_Cerro_87	kinModCall	m6A	4286459	4286459	21	+	.	coverage=178;context=TGGTTTTAAAACTCTGGCTGAAGGTCAGCGCGTAGAGTTCG;IPDRatio=1.38;frac=0.167;fracLow=0.041;fracUp=0.313;identificationQv=10
CP008925 Salmonella_enterica_subsp._enterica_serovar_Cerro_87	kinModCall	modified_base	4286474	4286474	24	+	.	coverage=179;context=GGCTGAAGGTCAGCGCGTAGAGTTCGAAATCACTAACGGTG;IPDRatio=1.43
CP008925 Salmonella_enterica_subsp._enterica_serovar_Cerro_87	kinModCall	modified_base	4286482	4286482	38	+	.	coverage=168;context=GTCAGCGCGTAGAGTTCGAAATCACTAACGGTGCCAAAGGC;IPDRatio=1.59
CP008925 Salmonella_enterica_subsp._enterica_serovar_Cerro_87	kinModCall	modified_base	4286485	4286485	34	+	.	coverage=180;context=AGCGCGTAGAGTTCGAAATCACTAACGGTGCCAAAGGCCCT;IPDRatio=1.54
CP008925 Salmonella_enterica_subsp._enterica_serovar_Cerro_87	kinModCall	modified_base	4286493	4286493	34	-	.	coverage=182;context=GCAGCGGAAGGGCCTTTGGCACCGTTAGTGATTTCGAACTC;IPDRatio=1.55
CP008925 Salmonella_enterica_subsp._enterica_serovar_Cerro_87	kinModCall	modified_base	4286497	4286497	29	+	.	coverage=180;context=TCGAAATCACTAACGGTGCCAAAGGCCCTTCCGCTGCAAAC;IPDRatio=1.48
CP008925 Salmonella_enterica_subsp._enterica_serovar_Cerro_87	kinModCall	m6A	4286526	4286526	272	-	.	coverage=182;context=TGTCGGACGTATGCTTACAGAGCAGTTACGTTTGCAGCGGA;IPDRatio=10.77;frac=1.000;fracLow=0.981;fracUp=1.000;identificationQv=252
CP008925 Salmonella_enterica_subsp._enterica_serovar_Cerro_87	kinModCall	m6A	4286540	4286540	25	-	.	coverage=188;context=TTTTGAAATCTTGCTGTCGGACGTATGCTTACAGAGCAGTT;IPDRatio=1.47;frac=0.701;fracLow=0.550;fracUp=0.793;identificationQv=43
CP008925 Salmonella_enterica_subsp._enterica_serovar_Cerro_87	kinModCall	m6A	4286544	4286544	61	+	.	coverage=183;context=GCTCTGTAAGCATACGTCCGACAGCAAGATTTCAAAACCCG;IPDRatio=2.11;frac=0.276;fracLow=0.169;fracUp=0.393;identificationQv=6
CP008925 Salmonella_enterica_subsp._enterica_serovar_Cerro_87	kinModCall	modified_base	4286550	4286550	26	+	.	coverage=169;context=TAAGCATACGTCCGACAGCAAGATTTCAAAACCCGCCCTTT;IPDRatio=1.51
CP008925 Salmonella_enterica_subsp._enterica_serovar_Cerro_87	kinModCall	modified_base	4286557	4286557	41	+	.	coverage=180;context=ACGTCCGACAGCAAGATTTCAAAACCCGCCCTTTCGGCGGG;IPDRatio=1.67
CP008925 Salmonella_enterica_subsp._enterica_serovar_Cerro_87	kinModCall	modified_base	4286593	4286593	26	+	.	coverage=179;context=GCGGGTTTTTTTTGCGCTTAACGCGCCGCTGCGGCGGAAAA;IPDRatio=1.46
CP008925 Salmonella_enterica_subsp._enterica_serovar_Cerro_87	kinModCall	modified_base	4286603	4286603	27	-	.	coverage=189;context=ATTCTGGCTATTTTCCGCCGCAGCGGCGCGTTAAGCGCAAA;IPDRatio=1.48
CP008925 Salmonella_enterica_subsp._enterica_serovar_Cerro_87	kinModCall	modified_base	4286614	4286614	22	-	.	coverage=191;context=ACAGCGCTGGCATTCTGGCTATTTTCCGCCGCAGCGGCGCG;IPDRatio=1.37
CP008925 Salmonella_enterica_subsp._enterica_serovar_Cerro_87	kinModCall	modified_base	4286621	4286621	54	+	.	coverage=185;context=CTGCGGCGGAAAATAGCCAGAATGCCAGCGCTGTCATGGCA;IPDRatio=1.80
CP008925 Salmonella_enterica_subsp._enterica_serovar_Cerro_87	kinModCall	m4C	4286624	4286624	101	-	.	coverage=177;context=GTTTGCCATGACAGCGCTGGCATTCTGGCTATTTTCCGCCG;IPDRatio=2.47;frac=0.731;fracLow=0.551;fracUp=0.896;identificationQv=85
CP008925 Salmonella_enterica_subsp._enterica_serovar_Cerro_87	kinModCall	modified_base	4286635	4286635	28	+	.	coverage=179;context=AGCCAGAATGCCAGCGCTGTCATGGCAAACGAACCCAACAG;IPDRatio=1.47
CP008925 Salmonella_enterica_subsp._enterica_serovar_Cerro_87	kinModCall	modified_base	4286637	4286637	23	-	.	coverage=178;context=ACCTGTTGGGTTCGTTTGCCATGACAGCGCTGGCATTCTGG;IPDRatio=1.39
CP008925 Salmonella_enterica_subsp._enterica_serovar_Cerro_87	kinModCall	modified_base	4286638	4286638	21	-	.	coverage=174;context=AACCTGTTGGGTTCGTTTGCCATGACAGCGCTGGCATTCTG;IPDRatio=1.41
CP008925 Salmonella_enterica_subsp._enterica_serovar_Cerro_87	kinModCall	modified_base	4286657	4286657	36	-	.	coverage=178;context=GCTGCTGAATGTGCTGATTAACCTGTTGGGTTCGTTTGCCA;IPDRatio=1.60
CP008925 Salmonella_enterica_subsp._enterica_serovar_Cerro_87	kinModCall	modified_base	4286660	4286660	22	-	.	coverage=187;context=GGCGCTGCTGAATGTGCTGATTAACCTGTTGGGTTCGTTTG;IPDRatio=1.40
CP008925 Salmonella_enterica_subsp._enterica_serovar_Cerro_87	kinModCall	modified_base	4286693	4286693	23	+	.	coverage=186;context=GCAGCGCCCAGCCAAAGCGTCCCTCTTGCAGCAAGAATACC;IPDRatio=1.44
CP008925 Salmonella_enterica_subsp._enterica_serovar_Cerro_87	kinModCall	modified_base	4286731	4286731	23	+	.	coverage=184;context=ACCACTTCGGCAGAAAAAGTAGAAAAGGTCGTCAGGCCGCC;IPDRatio=1.38
CP008925 Salmonella_enterica_subsp._enterica_serovar_Cerro_87	kinModCall	m6A	4286739	4286739	52	-	.	coverage=180;context=GCTTTTGCGGCGGCCTGACGACCTTTTCTACTTTTTCTGCC;IPDRatio=1.83;frac=0.247;fracLow=0.169;fracUp=0.396;identificationQv=5
CP008925 Salmonella_enterica_subsp._enterica_serovar_Cerro_87	kinModCall	modified_base	4286742	4286742	21	-	.	coverage=182;context=CCGGCTTTTGCGGCGGCCTGACGACCTTTTCTACTTTTTCT;IPDRatio=1.36
CP008925 Salmonella_enterica_subsp._enterica_serovar_Cerro_87	kinModCall	modified_base	4286763	4286763	25	-	.	coverage=191;context=TGTGGAAAGTGCTCATTACGACCGGCTTTTGCGGCGGCCTG;IPDRatio=1.50
CP008925 Salmonella_enterica_subsp._enterica_serovar_Cerro_87	kinModCall	modified_base	4286767	4286767	24	-	.	coverage=185;context=CCGATGTGGAAAGTGCTCATTACGACCGGCTTTTGCGGCGG;IPDRatio=1.43
CP008925 Salmonella_enterica_subsp._enterica_serovar_Cerro_87	kinModCall	m6A	4286788	4286788	262	+	.	coverage=195;context=ATGAGCACTTTCCACATCGGATCGATATGTGTCATGCGGTT;IPDRatio=5.11;frac=1.000;fracLow=0.984;fracUp=1.000;identificationQv=243
CP008925 Salmonella_enterica_subsp._enterica_serovar_Cerro_87	kinModCall	m6A	4286789	4286789	348	-	.	coverage=196;context=TAACCGCATGACACATATCGATCCGATGTGGAAAGTGCTCA;IPDRatio=8.17;frac=1.000;fracLow=1.000;fracUp=1.000;identificationQv=298
CP008925 Salmonella_enterica_subsp._enterica_serovar_Cerro_87	kinModCall	modified_base	4286792	4286792	28	+	.	coverage=190;context=GCACTTTCCACATCGGATCGATATGTGTCATGCGGTTAAAC;IPDRatio=1.46
CP008925 Salmonella_enterica_subsp._enterica_serovar_Cerro_87	kinModCall	modified_base	4286797	4286797	27	-	.	coverage=194;context=GCCTGGTTTAACCGCATGACACATATCGATCCGATGTGGAA;IPDRatio=1.45
CP008925 Salmonella_enterica_subsp._enterica_serovar_Cerro_87	kinModCall	modified_base	4286800	4286800	112	-	.	coverage=186;context=TTCGCCTGGTTTAACCGCATGACACATATCGATCCGATGTG;IPDRatio=2.90
CP008925 Salmonella_enterica_subsp._enterica_serovar_Cerro_87	kinModCall	modified_base	4286807	4286807	23	-	.	coverage=185;context=CATGGGGTTCGCCTGGTTTAACCGCATGACACATATCGATC;IPDRatio=1.43
CP008925 Salmonella_enterica_subsp._enterica_serovar_Cerro_87	kinModCall	modified_base	4286811	4286811	57	-	.	coverage=187;context=TCGGCATGGGGTTCGCCTGGTTTAACCGCATGACACATATC;IPDRatio=1.83
CP008925 Salmonella_enterica_subsp._enterica_serovar_Cerro_87	kinModCall	modified_base	4286814	4286814	40	-	.	coverage=193;context=TTATCGGCATGGGGTTCGCCTGGTTTAACCGCATGACACAT;IPDRatio=1.72
CP008925 Salmonella_enterica_subsp._enterica_serovar_Cerro_87	kinModCall	modified_base	4286820	4286820	21	+	.	coverage=190;context=CATGCGGTTAAACCAGGCGAACCCCATGCCGATAATAAACG;IPDRatio=1.40
CP008925 Salmonella_enterica_subsp._enterica_serovar_Cerro_87	kinModCall	modified_base	4286826	4286826	22	+	.	coverage=198;context=GTTAAACCAGGCGAACCCCATGCCGATAATAAACGCGCCAA;IPDRatio=1.42
CP008925 Salmonella_enterica_subsp._enterica_serovar_Cerro_87	kinModCall	modified_base	4286832	4286832	21	-	.	coverage=187;context=ATTTGCTTGGCGCGTTTATTATCGGCATGGGGTTCGCCTGG;IPDRatio=1.37
CP008925 Salmonella_enterica_subsp._enterica_serovar_Cerro_87	kinModCall	m6A	4286838	4286838	27	+	.	coverage=186;context=GAACCCCATGCCGATAATAAACGCGCCAAGCAAATTTGCTG;IPDRatio=1.42;frac=0.391;fracLow=0.343;fracUp=0.443;identificationQv=14
CP008925 Salmonella_enterica_subsp._enterica_serovar_Cerro_87	kinModCall	modified_base	4286838	4286838	36	-	.	coverage=184;context=CAGCAAATTTGCTTGGCGCGTTTATTATCGGCATGGGGTTC;IPDRatio=1.56
CP008925 Salmonella_enterica_subsp._enterica_serovar_Cerro_87	kinModCall	modified_base	4286855	4286855	45	+	.	coverage=197;context=TAAACGCGCCAAGCAAATTTGCTGTTAGCGTACCGATGGGA;IPDRatio=1.74
CP008925 Salmonella_enterica_subsp._enterica_serovar_Cerro_87	kinModCall	modified_base	4286863	4286863	23	+	.	coverage=191;context=CCAAGCAAATTTGCTGTTAGCGTACCGATGGGAATCGCCTG;IPDRatio=1.45
CP008925 Salmonella_enterica_subsp._enterica_serovar_Cerro_87	kinModCall	modified_base	4286866	4286866	44	+	.	coverage=196;context=AGCAAATTTGCTGTTAGCGTACCGATGGGAATCGCCTGATG;IPDRatio=1.66
CP008925 Salmonella_enterica_subsp._enterica_serovar_Cerro_87	kinModCall	modified_base	4286870	4286870	22	+	.	coverage=199;context=AATTTGCTGTTAGCGTACCGATGGGAATCGCCTGATGAAGC;IPDRatio=1.35
CP008925 Salmonella_enterica_subsp._enterica_serovar_Cerro_87	kinModCall	modified_base	4286876	4286876	21	+	.	coverage=195;context=CTGTTAGCGTACCGATGGGAATCGCCTGATGAAGCGGATTA;IPDRatio=1.35
CP008925 Salmonella_enterica_subsp._enterica_serovar_Cerro_87	kinModCall	modified_base	4286893	4286893	38	+	.	coverage=199;context=GGAATCGCCTGATGAAGCGGATTAAAACGCATACTGAGCAT;IPDRatio=1.66
CP008925 Salmonella_enterica_subsp._enterica_serovar_Cerro_87	kinModCall	modified_base	4286902	4286902	23	+	.	coverage=197;context=TGATGAAGCGGATTAAAACGCATACTGAGCATCCACCGGGC;IPDRatio=1.42
CP008925 Salmonella_enterica_subsp._enterica_serovar_Cerro_87	kinModCall	modified_base	4286903	4286903	34	+	.	coverage=196;context=GATGAAGCGGATTAAAACGCATACTGAGCATCCACCGGGCT;IPDRatio=1.50
CP008925 Salmonella_enterica_subsp._enterica_serovar_Cerro_87	kinModCall	modified_base	4286913	4286913	23	-	.	coverage=191;context=CGGGGAGCGTAGCCCGGTGGATGCTCAGTATGCGTTTTAAT;IPDRatio=1.45
CP008925 Salmonella_enterica_subsp._enterica_serovar_Cerro_87	kinModCall	modified_base	4286918	4286918	23	-	.	coverage=192;context=TGGAACGGGGAGCGTAGCCCGGTGGATGCTCAGTATGCGTT;IPDRatio=1.42
CP008925 Salmonella_enterica_subsp._enterica_serovar_Cerro_87	kinModCall	modified_base	4286925	4286925	21	-	.	coverage=182;context=TCGGCGGTGGAACGGGGAGCGTAGCCCGGTGGATGCTCAGT;IPDRatio=1.45
CP008925 Salmonella_enterica_subsp._enterica_serovar_Cerro_87	kinModCall	modified_base	4286927	4286927	46	+	.	coverage=199;context=TGAGCATCCACCGGGCTACGCTCCCCGTTCCACCGCCGATA;IPDRatio=1.59
CP008925 Salmonella_enterica_subsp._enterica_serovar_Cerro_87	kinModCall	modified_base	4286934	4286934	78	+	.	coverage=202;context=CCACCGGGCTACGCTCCCCGTTCCACCGCCGATAAAAACTG;IPDRatio=2.04
CP008925 Salmonella_enterica_subsp._enterica_serovar_Cerro_87	kinModCall	m6A	4286934	4286934	63	-	.	coverage=186;context=CAGTTTTTATCGGCGGTGGAACGGGGAGCGTAGCCCGGTGG;IPDRatio=2.24;frac=0.712;fracLow=0.607;fracUp=0.764;identificationQv=48
CP008925 Salmonella_enterica_subsp._enterica_serovar_Cerro_87	kinModCall	m6A	4286935	4286935	293	-	.	coverage=191;context=GCAGTTTTTATCGGCGGTGGAACGGGGAGCGTAGCCCGGTG;IPDRatio=12.56;frac=1.000;fracLow=1.000;fracUp=1.000;identificationQv=189
CP008925 Salmonella_enterica_subsp._enterica_serovar_Cerro_87	kinModCall	modified_base	4286936	4286936	42	-	.	coverage=168;context=AGCAGTTTTTATCGGCGGTGGAACGGGGAGCGTAGCCCGGT;IPDRatio=1.99
CP008925 Salmonella_enterica_subsp._enterica_serovar_Cerro_87	kinModCall	m4C	4286941	4286941	92	-	.	coverage=196;context=CTTTTAGCAGTTTTTATCGGCGGTGGAACGGGGAGCGTAGC;IPDRatio=2.92;frac=0.987;fracLow=0.981;fracUp=1.000;identificationQv=134
CP008925 Salmonella_enterica_subsp._enterica_serovar_Cerro_87	kinModCall	modified_base	4286951	4286951	32	+	.	coverage=183;context=CCGTTCCACCGCCGATAAAAACTGCTAAAAGAAGCTGTAAC;IPDRatio=1.53
CP008925 Salmonella_enterica_subsp._enterica_serovar_Cerro_87	kinModCall	modified_base	4286962	4286962	31	-	.	coverage=183;context=GATTCGGCAGTGTTACAGCTTCTTTTAGCAGTTTTTATCGG;IPDRatio=1.60
CP008925 Salmonella_enterica_subsp._enterica_serovar_Cerro_87	kinModCall	modified_base	4286980	4286980	23	-	.	coverage=189;context=TATAGCAACTAAATAAAGGATTCGGCAGTGTTACAGCTTCT;IPDRatio=1.39
CP008925 Salmonella_enterica_subsp._enterica_serovar_Cerro_87	kinModCall	modified_base	4286985	4286985	65	+	.	coverage=180;context=CTGTAACACTGCCGAATCCTTTATTTAGTTGCTATACAGGA;IPDRatio=2.12
CP008925 Salmonella_enterica_subsp._enterica_serovar_Cerro_87	kinModCall	m4C	4286992	4286992	84	-	.	coverage=187;context=ACACTCCTCCTGTATAGCAACTAAATAAAGGATTCGGCAGT;IPDRatio=2.40;frac=0.547;fracLow=0.386;fracUp=0.702;identificationQv=44
CP008925 Salmonella_enterica_subsp._enterica_serovar_Cerro_87	kinModCall	modified_base	4286997	4286997	53	+	.	coverage=189;context=CGAATCCTTTATTTAGTTGCTATACAGGAGGAGTGTAACGC;IPDRatio=1.82
CP008925 Salmonella_enterica_subsp._enterica_serovar_Cerro_87	kinModCall	m4C	4287003	4287003	78	-	.	coverage=186;context=TGTTCGGCGTTACACTCCTCCTGTATAGCAACTAAATAAAG;IPDRatio=2.15;frac=0.721;fracLow=0.530;fracUp=0.897;identificationQv=61
CP008925 Salmonella_enterica_subsp._enterica_serovar_Cerro_87	kinModCall	modified_base	4287010	4287010	22	-	.	coverage=208;context=TTATGCGTGTTCGGCGTTACACTCCTCCTGTATAGCAACTA;IPDRatio=1.40
CP008925 Salmonella_enterica_subsp._enterica_serovar_Cerro_87	kinModCall	modified_base	4287013	4287013	46	-	.	coverage=200;context=CAATTATGCGTGTTCGGCGTTACACTCCTCCTGTATAGCAA;IPDRatio=1.63
CP008925 Salmonella_enterica_subsp._enterica_serovar_Cerro_87	kinModCall	m4C	4287033	4287033	57	-	.	coverage=201;context=ACACCTCTGTCAGGACTCGCCAATTATGCGTGTTCGGCGTT;IPDRatio=1.94;frac=0.446;fracLow=0.317;fracUp=0.605;identificationQv=21
CP008925 Salmonella_enterica_subsp._enterica_serovar_Cerro_87	kinModCall	m4C	4287040	4287040	46	+	.	coverage=209;context=AACACGCATAATTGGCGAGTCCTGACAGAGGTGTGGGAGGG;IPDRatio=1.75;frac=0.518;fracLow=0.357;fracUp=0.705;identificationQv=12
CP008925 Salmonella_enterica_subsp._enterica_serovar_Cerro_87	kinModCall	m6A	4287048	4287048	271	+	.	coverage=210;context=TAATTGGCGAGTCCTGACAGAGGTGTGGGAGGGGATATGTT;IPDRatio=7.33;frac=1.000;fracLow=0.949;fracUp=1.000;identificationQv=246
CP008925 Salmonella_enterica_subsp._enterica_serovar_Cerro_87	kinModCall	m4C	4287054	4287054	70	-	.	coverage=194;context=GCAACGAACATATCCCCTCCCACACCTCTGTCAGGACTCGC;IPDRatio=2.19;frac=0.474;fracLow=0.322;fracUp=0.594;identificationQv=53
CP008925 Salmonella_enterica_subsp._enterica_serovar_Cerro_87	kinModCall	modified_base	4287057	4287057	35	+	.	coverage=215;context=AGTCCTGACAGAGGTGTGGGAGGGGATATGTTCGTTGCAGC;IPDRatio=1.58
CP008925 Salmonella_enterica_subsp._enterica_serovar_Cerro_87	kinModCall	modified_base	4287063	4287063	28	+	.	coverage=211;context=GACAGAGGTGTGGGAGGGGATATGTTCGTTGCAGCCGGGCA;IPDRatio=1.48
CP008925 Salmonella_enterica_subsp._enterica_serovar_Cerro_87	kinModCall	modified_base	4287085	4287085	30	-	.	coverage=213;context=CCATACAGAACTCACCACAAACTGCCCGGCTGCAACGAACA;IPDRatio=1.49
CP008925 Salmonella_enterica_subsp._enterica_serovar_Cerro_87	kinModCall	modified_base	4287095	4287095	26	-	.	coverage=215;context=CATTCTTTTCCCATACAGAACTCACCACAAACTGCCCGGCT;IPDRatio=1.38
CP008925 Salmonella_enterica_subsp._enterica_serovar_Cerro_87	kinModCall	modified_base	4287097	4287097	42	-	.	coverage=220;context=CGCATTCTTTTCCCATACAGAACTCACCACAAACTGCCCGG;IPDRatio=1.63
CP008925 Salmonella_enterica_subsp._enterica_serovar_Cerro_87	kinModCall	modified_base	4287105	4287105	23	-	.	coverage=209;context=CAAACTTGCGCATTCTTTTCCCATACAGAACTCACCACAAA;IPDRatio=1.42
CP008925 Salmonella_enterica_subsp._enterica_serovar_Cerro_87	kinModCall	modified_base	4287182	4287182	26	+	.	coverage=210;context=ATCGCTTCTGGTGCTGCCTGAGGGGATATTAGCGCGAGATG;IPDRatio=1.48
CP008925 Salmonella_enterica_subsp._enterica_serovar_Cerro_87	kinModCall	modified_base	4287186	4287186	67	+	.	coverage=168;context=CTTCTGGTGCTGCCTGAGGGGATATTAGCGCGAGATGACAT;IPDRatio=2.19
CP008925 Salmonella_enterica_subsp._enterica_serovar_Cerro_87	kinModCall	modified_base	4287193	4287193	55	-	.	coverage=199;context=AAGGTCGATGTCATCTCGCGCTAATATCCCCTCAGGCAGCA;IPDRatio=1.77
CP008925 Salmonella_enterica_subsp._enterica_serovar_Cerro_87	kinModCall	modified_base	4287206	4287206	23	-	.	coverage=203;context=GAATCGGCAGGTCAAGGTCGATGTCATCTCGCGCTAATATC;IPDRatio=1.38
CP008925 Salmonella_enterica_subsp._enterica_serovar_Cerro_87	kinModCall	modified_base	4287212	4287212	30	-	.	coverage=191;context=CGGCGCGAATCGGCAGGTCAAGGTCGATGTCATCTCGCGCT;IPDRatio=1.54
CP008925 Salmonella_enterica_subsp._enterica_serovar_Cerro_87	kinModCall	modified_base	4287275	4287275	21	-	.	coverage=184;context=TCATATTATTATGAGCGCTTTCTTCCTGAAGCCGCGTCATA;IPDRatio=1.34
CP008925 Salmonella_enterica_subsp._enterica_serovar_Cerro_87	kinModCall	modified_base	4287277	4287277	24	-	.	coverage=206;context=CGTCATATTATTATGAGCGCTTTCTTCCTGAAGCCGCGTCA;IPDRatio=1.38
CP008925 Salmonella_enterica_subsp._enterica_serovar_Cerro_87	kinModCall	modified_base	4287283	4287283	43	+	.	coverage=214;context=GGCTTCAGGAAGAAAGCGCTCATAATAATATGACGACGATA;IPDRatio=1.72
CP008925 Salmonella_enterica_subsp._enterica_serovar_Cerro_87	kinModCall	modified_base	4287284	4287284	24	+	.	coverage=211;context=GCTTCAGGAAGAAAGCGCTCATAATAATATGACGACGATAT;IPDRatio=1.41
CP008925 Salmonella_enterica_subsp._enterica_serovar_Cerro_87	kinModCall	modified_base	4287286	4287286	31	+	.	coverage=213;context=TTCAGGAAGAAAGCGCTCATAATAATATGACGACGATATTC;IPDRatio=1.50
CP008925 Salmonella_enterica_subsp._enterica_serovar_Cerro_87	kinModCall	modified_base	4287287	4287287	41	+	.	coverage=209;context=TCAGGAAGAAAGCGCTCATAATAATATGACGACGATATTCA;IPDRatio=1.62
CP008925 Salmonella_enterica_subsp._enterica_serovar_Cerro_87	kinModCall	modified_base	4287290	4287290	24	-	.	coverage=203;context=CAGTGAATATCGTCGTCATATTATTATGAGCGCTTTCTTCC;IPDRatio=1.41
CP008925 Salmonella_enterica_subsp._enterica_serovar_Cerro_87	kinModCall	modified_base	4287291	4287291	32	-	.	coverage=207;context=ACAGTGAATATCGTCGTCATATTATTATGAGCGCTTTCTTC;IPDRatio=1.49
CP008925 Salmonella_enterica_subsp._enterica_serovar_Cerro_87	kinModCall	m4C	4287294	4287294	85	-	.	coverage=206;context=AGGACAGTGAATATCGTCGTCATATTATTATGAGCGCTTTC;IPDRatio=2.34;frac=0.873;fracLow=0.657;fracUp=0.997;identificationQv=67
CP008925 Salmonella_enterica_subsp._enterica_serovar_Cerro_87	kinModCall	m4C	4287297	4287297	36	-	.	coverage=212;context=ACAAGGACAGTGAATATCGTCGTCATATTATTATGAGCGCT;IPDRatio=1.53;frac=0.609;fracLow=0.404;fracUp=0.824;identificationQv=15
CP008925 Salmonella_enterica_subsp._enterica_serovar_Cerro_87	kinModCall	modified_base	4287301	4287301	33	+	.	coverage=208;context=CTCATAATAATATGACGACGATATTCACTGTCCTTGTCCCG;IPDRatio=1.53
CP008925 Salmonella_enterica_subsp._enterica_serovar_Cerro_87	kinModCall	modified_base	4287305	4287305	21	-	.	coverage=213;context=TTGACGGGACAAGGACAGTGAATATCGTCGTCATATTATTA;IPDRatio=1.36
CP008925 Salmonella_enterica_subsp._enterica_serovar_Cerro_87	kinModCall	modified_base	4287314	4287314	24	-	.	coverage=204;context=GTCCGGGCGTTGACGGGACAAGGACAGTGAATATCGTCGTC;IPDRatio=1.47
CP008925 Salmonella_enterica_subsp._enterica_serovar_Cerro_87	kinModCall	modified_base	4287315	4287315	57	-	.	coverage=212;context=CGTCCGGGCGTTGACGGGACAAGGACAGTGAATATCGTCGT;IPDRatio=1.77
CP008925 Salmonella_enterica_subsp._enterica_serovar_Cerro_87	kinModCall	m4C	4287330	4287330	27	+	.	coverage=185;context=GTCCTTGTCCCGTCAACGCCCGGACGGGCGGTTAATATGCT;IPDRatio=1.52;frac=0.269;fracLow=0.133;fracUp=0.402;identificationQv=7
CP008925 Salmonella_enterica_subsp._enterica_serovar_Cerro_87	kinModCall	modified_base	4287339	4287339	21	+	.	coverage=212;context=CCGTCAACGCCCGGACGGGCGGTTAATATGCTGGTGGCGCT;IPDRatio=1.39
CP008925 Salmonella_enterica_subsp._enterica_serovar_Cerro_87	kinModCall	modified_base	4287341	4287341	78	+	.	coverage=205;context=GTCAACGCCCGGACGGGCGGTTAATATGCTGGTGGCGCTAC;IPDRatio=2.09
CP008925 Salmonella_enterica_subsp._enterica_serovar_Cerro_87	kinModCall	modified_base	4287341	4287341	30	-	.	coverage=199;context=GTAGCGCCACCAGCATATTAACCGCCCGTCCGGGCGTTGAC;IPDRatio=1.51
CP008925 Salmonella_enterica_subsp._enterica_serovar_Cerro_87	kinModCall	modified_base	4287345	4287345	39	-	.	coverage=210;context=GCCCGTAGCGCCACCAGCATATTAACCGCCCGTCCGGGCGT;IPDRatio=1.55
CP008925 Salmonella_enterica_subsp._enterica_serovar_Cerro_87	kinModCall	modified_base	4287348	4287348	26	-	.	coverage=203;context=CCTGCCCGTAGCGCCACCAGCATATTAACCGCCCGTCCGGG;IPDRatio=1.43
CP008925 Salmonella_enterica_subsp._enterica_serovar_Cerro_87	kinModCall	modified_base	4287368	4287368	45	+	.	coverage=181;context=GCTGGTGGCGCTACGGGCAGGTCACATTGTCGCACGTTACG;IPDRatio=1.80
CP008925 Salmonella_enterica_subsp._enterica_serovar_Cerro_87	kinModCall	modified_base	4287368	4287368	23	-	.	coverage=210;context=CGTAACGTGCGACAATGTGACCTGCCCGTAGCGCCACCAGC;IPDRatio=1.39
CP008925 Salmonella_enterica_subsp._enterica_serovar_Cerro_87	kinModCall	modified_base	4287430	4287430	25	+	.	coverage=208;context=CGTTTTCGATGCAAGAATCCCAAAGTATTGATGCCGGAACC;IPDRatio=1.45
CP008925 Salmonella_enterica_subsp._enterica_serovar_Cerro_87	kinModCall	m6A	4287438	4287438	44	-	.	coverage=202;context=GCGATAACGGTTCCGGCATCAATACTTTGGGATTCTTGCAT;IPDRatio=1.63;frac=0.173;fracLow=0.080;fracUp=0.277;identificationQv=10
CP008925 Salmonella_enterica_subsp._enterica_serovar_Cerro_87	kinModCall	modified_base	4287456	4287456	23	-	.	coverage=202;context=TCCACGTCCAGCACAGGCGCGATAACGGTTCCGGCATCAAT;IPDRatio=1.41
CP008925 Salmonella_enterica_subsp._enterica_serovar_Cerro_87	kinModCall	m4C	4287468	4287468	33	-	.	coverage=204;context=ACCTTAACCCCCTCCACGTCCAGCACAGGCGCGATAACGGT;IPDRatio=1.49;frac=0.384;fracLow=0.206;fracUp=0.546;identificationQv=13
CP008925 Salmonella_enterica_subsp._enterica_serovar_Cerro_87	kinModCall	modified_base	4287482	4287482	22	+	.	coverage=231;context=TGTGCTGGACGTGGAGGGGGTTAAGGTGGGGCTTATGACCT;IPDRatio=1.36
CP008925 Salmonella_enterica_subsp._enterica_serovar_Cerro_87	kinModCall	modified_base	4287483	4287483	25	+	.	coverage=216;context=GTGCTGGACGTGGAGGGGGTTAAGGTGGGGCTTATGACCTG;IPDRatio=1.41
CP008925 Salmonella_enterica_subsp._enterica_serovar_Cerro_87	kinModCall	m6A	4287507	4287507	47	-	.	coverage=204;context=ATGTCCGGAAAGCGCAGGTCATAACAGGTCATAAGCCCCAC;IPDRatio=1.67;frac=0.220;fracLow=0.117;fracUp=0.316;identificationQv=9
CP008925 Salmonella_enterica_subsp._enterica_serovar_Cerro_87	kinModCall	m4C	4287508	4287508	70	-	.	coverage=200;context=CATGTCCGGAAAGCGCAGGTCATAACAGGTCATAAGCCCCA;IPDRatio=2.11;frac=0.533;fracLow=0.378;fracUp=0.674;identificationQv=13
CP008925 Salmonella_enterica_subsp._enterica_serovar_Cerro_87	kinModCall	m4C	4287528	4287528	40	-	.	coverage=191;context=TGTAAAGCCAGCGCTAGCGCCATGTCCGGAAAGCGCAGGTC;IPDRatio=1.62;frac=0.686;fracLow=0.388;fracUp=0.888;identificationQv=8
CP008925 Salmonella_enterica_subsp._enterica_serovar_Cerro_87	kinModCall	modified_base	4287539	4287539	53	-	.	coverage=196;context=CGTCAGCCCCCTGTAAAGCCAGCGCTAGCGCCATGTCCGGA;IPDRatio=1.98
CP008925 Salmonella_enterica_subsp._enterica_serovar_Cerro_87	kinModCall	modified_base	4287542	4287542	21	+	.	coverage=238;context=GGACATGGCGCTAGCGCTGGCTTTACAGGGGGCTGACGTAT;IPDRatio=1.38
CP008925 Salmonella_enterica_subsp._enterica_serovar_Cerro_87	kinModCall	modified_base	4287543	4287543	26	+	.	coverage=227;context=GACATGGCGCTAGCGCTGGCTTTACAGGGGGCTGACGTATT;IPDRatio=1.39
CP008925 Salmonella_enterica_subsp._enterica_serovar_Cerro_87	kinModCall	modified_base	4287544	4287544	22	-	.	coverage=204;context=CAATACGTCAGCCCCCTGTAAAGCCAGCGCTAGCGCCATGT;IPDRatio=1.41
CP008925 Salmonella_enterica_subsp._enterica_serovar_Cerro_87	kinModCall	modified_base	4287563	4287563	21	-	.	coverage=197;context=CCCAGCCCGTCGGCAGCGCCAATACGTCAGCCCCCTGTAAA;IPDRatio=1.33
CP008925 Salmonella_enterica_subsp._enterica_serovar_Cerro_87	kinModCall	m6A	4287585	4287585	21	-	.	coverage=201;context=TGCTCTTTCAACGGGCCGCGAACCCAGCCCGTCGGCAGCGC;IPDRatio=1.37;frac=0.082;fracLow=0.026;fracUp=0.154;identificationQv=10
CP008925 Salmonella_enterica_subsp._enterica_serovar_Cerro_87	kinModCall	modified_base	4287595	4287595	26	-	.	coverage=195;context=CGACCACTGCTGCTCTTTCAACGGGCCGCGAACCCAGCCCG;IPDRatio=1.41
CP008925 Salmonella_enterica_subsp._enterica_serovar_Cerro_87	kinModCall	m6A	4287633	4287633	39	+	.	coverage=202;context=TCGACGCTGCTGGCGGCGAGAGCGCTGGATACCACCTGCTA;IPDRatio=1.64;frac=0.130;fracLow=0.058;fracUp=0.211;identificationQv=5
CP008925 Salmonella_enterica_subsp._enterica_serovar_Cerro_87	kinModCall	modified_base	4287641	4287641	38	+	.	coverage=202;context=GCTGGCGGCGAGAGCGCTGGATACCACCTGCTATATGATTG;IPDRatio=1.56
CP008925 Salmonella_enterica_subsp._enterica_serovar_Cerro_87	kinModCall	modified_base	4287643	4287643	32	+	.	coverage=201;context=TGGCGGCGAGAGCGCTGGATACCACCTGCTATATGATTGCG;IPDRatio=1.48
CP008925 Salmonella_enterica_subsp._enterica_serovar_Cerro_87	kinModCall	modified_base	4287644	4287644	40	-	.	coverage=169;context=CCGCAATCATATAGCAGGTGGTATCCAGCGCTCTCGCCGCC;IPDRatio=1.68
CP008925 Salmonella_enterica_subsp._enterica_serovar_Cerro_87	kinModCall	modified_base	4287647	4287647	26	+	.	coverage=203;context=GGCGAGAGCGCTGGATACCACCTGCTATATGATTGCGGCCG;IPDRatio=1.45
CP008925 Salmonella_enterica_subsp._enterica_serovar_Cerro_87	kinModCall	modified_base	4287648	4287648	29	+	.	coverage=197;context=GCGAGAGCGCTGGATACCACCTGCTATATGATTGCGGCCGG;IPDRatio=1.53
CP008925 Salmonella_enterica_subsp._enterica_serovar_Cerro_87	kinModCall	modified_base	4287652	4287652	25	-	.	coverage=191;context=CTCCCCGGCCGCAATCATATAGCAGGTGGTATCCAGCGCTC;IPDRatio=1.39
CP008925 Salmonella_enterica_subsp._enterica_serovar_Cerro_87	kinModCall	modified_base	4287658	4287658	24	-	.	coverage=194;context=ACCACACTCCCCGGCCGCAATCATATAGCAGGTGGTATCCA;IPDRatio=1.44
CP008925 Salmonella_enterica_subsp._enterica_serovar_Cerro_87	kinModCall	modified_base	4287659	4287659	32	-	.	coverage=187;context=TACCACACTCCCCGGCCGCAATCATATAGCAGGTGGTATCC;IPDRatio=1.50
CP008925 Salmonella_enterica_subsp._enterica_serovar_Cerro_87	kinModCall	modified_base	4287661	4287661	21	-	.	coverage=199;context=ATTACCACACTCCCCGGCCGCAATCATATAGCAGGTGGTAT;IPDRatio=1.40
CP008925 Salmonella_enterica_subsp._enterica_serovar_Cerro_87	kinModCall	modified_base	4287676	4287676	27	-	.	coverage=184;context=TTGACCAATATTACGATTACCACACTCCCCGGCCGCAATCA;IPDRatio=1.40
CP008925 Salmonella_enterica_subsp._enterica_serovar_Cerro_87	kinModCall	modified_base	4287681	4287681	36	-	.	coverage=195;context=CGACTTTGACCAATATTACGATTACCACACTCCCCGGCCGC;IPDRatio=1.51
CP008925 Salmonella_enterica_subsp._enterica_serovar_Cerro_87	kinModCall	modified_base	4287682	4287682	34	+	.	coverage=209;context=CGGCCGGGGAGTGTGGTAATCGTAATATTGGTCAAAGTCGT;IPDRatio=1.57
CP008925 Salmonella_enterica_subsp._enterica_serovar_Cerro_87	kinModCall	modified_base	4287683	4287683	45	+	.	coverage=193;context=GGCCGGGGAGTGTGGTAATCGTAATATTGGTCAAAGTCGTA;IPDRatio=1.68
CP008925 Salmonella_enterica_subsp._enterica_serovar_Cerro_87	kinModCall	modified_base	4287689	4287689	24	-	.	coverage=191;context=CGATAATACGACTTTGACCAATATTACGATTACCACACTCC;IPDRatio=1.41
CP008925 Salmonella_enterica_subsp._enterica_serovar_Cerro_87	kinModCall	modified_base	4287690	4287690	23	-	.	coverage=197;context=TCGATAATACGACTTTGACCAATATTACGATTACCACACTC;IPDRatio=1.35
CP008925 Salmonella_enterica_subsp._enterica_serovar_Cerro_87	kinModCall	m4C	4287700	4287700	40	+	.	coverage=202;context=ATCGTAATATTGGTCAAAGTCGTATTATCGATCCGTTGGGG;IPDRatio=1.66;frac=0.453;fracLow=0.315;fracUp=0.610;identificationQv=15
CP008925 Salmonella_enterica_subsp._enterica_serovar_Cerro_87	kinModCall	modified_base	4287707	4287707	60	-	.	coverage=196;context=TCGTTACCCCCAACGGATCGATAATACGACTTTGACCAATA;IPDRatio=1.83
CP008925 Salmonella_enterica_subsp._enterica_serovar_Cerro_87	kinModCall	modified_base	4287708	4287708	26	-	.	coverage=186;context=ATCGTTACCCCCAACGGATCGATAATACGACTTTGACCAAT;IPDRatio=1.42
CP008925 Salmonella_enterica_subsp._enterica_serovar_Cerro_87	kinModCall	m6A	4287710	4287710	335	+	.	coverage=211;context=TGGTCAAAGTCGTATTATCGATCCGTTGGGGGTAACGATAG;IPDRatio=6.22;frac=1.000;fracLow=0.947;fracUp=1.000;identificationQv=334
CP008925 Salmonella_enterica_subsp._enterica_serovar_Cerro_87	kinModCall	m6A	4287711	4287711	311	-	.	coverage=198;context=GCTATCGTTACCCCCAACGGATCGATAATACGACTTTGACC;IPDRatio=6.85;frac=1.000;fracLow=1.000;fracUp=1.000;identificationQv=299
CP008925 Salmonella_enterica_subsp._enterica_serovar_Cerro_87	kinModCall	modified_base	4287718	4287718	44	+	.	coverage=171;context=GTCGTATTATCGATCCGTTGGGGGTAACGATAGCCGCGGCA;IPDRatio=2.59
CP008925 Salmonella_enterica_subsp._enterica_serovar_Cerro_87	kinModCall	modified_base	4287720	4287720	46	+	.	coverage=191;context=CGTATTATCGATCCGTTGGGGGTAACGATAGCCGCGGCAGC;IPDRatio=2.61
CP008925 Salmonella_enterica_subsp._enterica_serovar_Cerro_87	kinModCall	modified_base	4287723	4287723	31	+	.	coverage=208;context=ATTATCGATCCGTTGGGGGTAACGATAGCCGCGGCAGCCGA;IPDRatio=1.51
CP008925 Salmonella_enterica_subsp._enterica_serovar_Cerro_87	kinModCall	m6A	4287743	4287743	280	+	.	coverage=205;context=AACGATAGCCGCGGCAGCCGATCGTCCGGCGCTGATCGTCG;IPDRatio=6.41;frac=1.000;fracLow=0.944;fracUp=1.000;identificationQv=326
CP008925 Salmonella_enterica_subsp._enterica_serovar_Cerro_87	kinModCall	m6A	4287744	4287744	247	-	.	coverage=199;context=GCGACGATCAGCGCCGGACGATCGGCTGCCGCGGCTATCGT;IPDRatio=4.25;frac=0.939;fracLow=0.842;fracUp=1.000;identificationQv=266
CP008925 Salmonella_enterica_subsp._enterica_serovar_Cerro_87	kinModCall	m6A	4287757	4287757	300	+	.	coverage=209;context=CAGCCGATCGTCCGGCGCTGATCGTCGCGGAAATATTCAGA;IPDRatio=6.74;frac=0.966;fracLow=0.889;fracUp=1.000;identificationQv=362
CP008925 Salmonella_enterica_subsp._enterica_serovar_Cerro_87	kinModCall	m6A	4287758	4287758	268	-	.	coverage=200;context=CTCTGAATATTTCCGCGACGATCAGCGCCGGACGATCGGCT;IPDRatio=7.12;frac=0.937;fracLow=0.827;fracUp=1.000;identificationQv=271
CP008925 Salmonella_enterica_subsp._enterica_serovar_Cerro_87	kinModCall	m6A	4287769	4287769	64	+	.	coverage=189;context=CGGCGCTGATCGTCGCGGAAATATTCAGAGAACGAATAGAT;IPDRatio=1.90;frac=0.409;fracLow=0.271;fracUp=0.542;identificationQv=30
CP008925 Salmonella_enterica_subsp._enterica_serovar_Cerro_87	kinModCall	modified_base	4287772	4287772	21	-	.	coverage=173;context=CTGATCTATTCGTTCTCTGAATATTTCCGCGACGATCAGCG;IPDRatio=1.38
CP008925 Salmonella_enterica_subsp._enterica_serovar_Cerro_87	kinModCall	m6A	4287777	4287777	347	+	.	coverage=194;context=ATCGTCGCGGAAATATTCAGAGAACGAATAGATCAGGTGCG;IPDRatio=7.82;frac=1.000;fracLow=1.000;fracUp=1.000;identificationQv=303
CP008925 Salmonella_enterica_subsp._enterica_serovar_Cerro_87	kinModCall	m6A	4287783	4287783	78	+	.	coverage=195;context=GCGGAAATATTCAGAGAACGAATAGATCAGGTGCGGGAGCA;IPDRatio=2.16;frac=0.317;fracLow=0.213;fracUp=0.422;identificationQv=34
CP008925 Salmonella_enterica_subsp._enterica_serovar_Cerro_87	kinModCall	m6A	4287788	4287788	261	+	.	coverage=193;context=AATATTCAGAGAACGAATAGATCAGGTGCGGGAGCAACTTC;IPDRatio=6.90;frac=1.000;fracLow=0.914;fracUp=1.000;identificationQv=281
CP008925 Salmonella_enterica_subsp._enterica_serovar_Cerro_87	kinModCall	m6A	4287789	4287789	270	-	.	coverage=178;context=GGAAGTTGCTCCCGCACCTGATCTATTCGTTCTCTGAATAT;IPDRatio=5.81;frac=0.999;fracLow=0.963;fracUp=1.000;identificationQv=259
CP008925 Salmonella_enterica_subsp._enterica_serovar_Cerro_87	kinModCall	modified_base	4287791	4287791	63	-	.	coverage=180;context=GAGGAAGTTGCTCCCGCACCTGATCTATTCGTTCTCTGAAT;IPDRatio=2.08
CP008925 Salmonella_enterica_subsp._enterica_serovar_Cerro_87	kinModCall	modified_base	4287830	4287830	21	-	.	coverage=175;context=ATAATAATTGCGGTGGCGCAAATCGTCGTTGCTGCAAAAGA;IPDRatio=1.33
CP008925 Salmonella_enterica_subsp._enterica_serovar_Cerro_87	kinModCall	modified_base	4287843	4287843	49	+	.	coverage=175;context=CGACGATTTGCGCCACCGCAATTATTATGATGTTTTTTTAC;IPDRatio=1.75
CP008925 Salmonella_enterica_subsp._enterica_serovar_Cerro_87	kinModCall	modified_base	4287844	4287844	62	+	.	coverage=172;context=GACGATTTGCGCCACCGCAATTATTATGATGTTTTTTTACG;IPDRatio=1.96
CP008925 Salmonella_enterica_subsp._enterica_serovar_Cerro_87	kinModCall	modified_base	4287845	4287845	26	+	.	coverage=176;context=ACGATTTGCGCCACCGCAATTATTATGATGTTTTTTTACGC;IPDRatio=1.49
CP008925 Salmonella_enterica_subsp._enterica_serovar_Cerro_87	kinModCall	modified_base	4287848	4287848	25	-	.	coverage=171;context=TTTGCGTAAAAAAACATCATAATAATTGCGGTGGCGCAAAT;IPDRatio=1.40
CP008925 Salmonella_enterica_subsp._enterica_serovar_Cerro_87	kinModCall	modified_base	4287850	4287850	26	-	.	coverage=169;context=GCTTTGCGTAAAAAAACATCATAATAATTGCGGTGGCGCAA;IPDRatio=1.48
CP008925 Salmonella_enterica_subsp._enterica_serovar_Cerro_87	kinModCall	m4C	4287851	4287851	106	-	.	coverage=168;context=AGCTTTGCGTAAAAAAACATCATAATAATTGCGGTGGCGCA;IPDRatio=2.74;frac=0.903;fracLow=0.704;fracUp=1.000;identificationQv=59
CP008925 Salmonella_enterica_subsp._enterica_serovar_Cerro_87	kinModCall	m4C	4287854	4287854	58	-	.	coverage=165;context=TCAAGCTTTGCGTAAAAAAACATCATAATAATTGCGGTGGC;IPDRatio=1.94;frac=0.985;fracLow=0.750;fracUp=1.000;identificationQv=58
CP008925 Salmonella_enterica_subsp._enterica_serovar_Cerro_87	kinModCall	m6A	4287890	4287890	38	+	.	coverage=176;context=CTTGATTCACCTTGTTACAGATTGCTATTGTGTGCGCGCGT;IPDRatio=1.61;frac=0.180;fracLow=0.080;fracUp=0.277;identificationQv=9
CP008925 Salmonella_enterica_subsp._enterica_serovar_Cerro_87	kinModCall	modified_base	4287901	4287901	63	-	.	coverage=166;context=ACGGTCTTTCGACGCGCGCACACAATAGCAATCTGTAACAA;IPDRatio=2.05
CP008925 Salmonella_enterica_subsp._enterica_serovar_Cerro_87	kinModCall	modified_base	4287917	4287917	34	+	.	coverage=174;context=TTGTGTGCGCGCGTCGAAAGACCGTTAATATTCTCAGGTTA;IPDRatio=1.68
CP008925 Salmonella_enterica_subsp._enterica_serovar_Cerro_87	kinModCall	modified_base	4287920	4287920	27	+	.	coverage=165;context=TGTGCGCGCGTCGAAAGACCGTTAATATTCTCAGGTTAATC;IPDRatio=1.47
CP008925 Salmonella_enterica_subsp._enterica_serovar_Cerro_87	kinModCall	modified_base	4287921	4287921	46	+	.	coverage=175;context=GTGCGCGCGTCGAAAGACCGTTAATATTCTCAGGTTAATCC;IPDRatio=1.72
CP008925 Salmonella_enterica_subsp._enterica_serovar_Cerro_87	kinModCall	modified_base	4287925	4287925	28	-	.	coverage=163;context=CGCCGGATTAACCTGAGAATATTAACGGTCTTTCGACGCGC;IPDRatio=1.49
CP008925 Salmonella_enterica_subsp._enterica_serovar_Cerro_87	kinModCall	modified_base	4287927	4287927	23	-	.	coverage=155;context=CGCGCCGGATTAACCTGAGAATATTAACGGTCTTTCGACGC;IPDRatio=1.43
CP008925 Salmonella_enterica_subsp._enterica_serovar_Cerro_87	kinModCall	modified_base	4287928	4287928	22	-	.	coverage=163;context=ACGCGCCGGATTAACCTGAGAATATTAACGGTCTTTCGACG;IPDRatio=1.39
CP008925 Salmonella_enterica_subsp._enterica_serovar_Cerro_87	kinModCall	modified_base	4287938	4287938	29	-	.	coverage=163;context=AGGCTGCGTAACGCGCCGGATTAACCTGAGAATATTAACGG;IPDRatio=1.53
CP008925 Salmonella_enterica_subsp._enterica_serovar_Cerro_87	kinModCall	modified_base	4287948	4287948	21	-	.	coverage=156;context=CACTAAAAACAGGCTGCGTAACGCGCCGGATTAACCTGAGA;IPDRatio=1.42
CP008925 Salmonella_enterica_subsp._enterica_serovar_Cerro_87	kinModCall	modified_base	4287959	4287959	44	+	.	coverage=165;context=TCCGGCGCGTTACGCAGCCTGTTTTTAGTGAAGAAGGTATC;IPDRatio=1.73
CP008925 Salmonella_enterica_subsp._enterica_serovar_Cerro_87	kinModCall	modified_base	4287970	4287970	47	-	.	coverage=157;context=TCTCACCCATAGATACCTTCTTCACTAAAAACAGGCTGCGT;IPDRatio=1.73
CP008925 Salmonella_enterica_subsp._enterica_serovar_Cerro_87	kinModCall	modified_base	4287971	4287971	32	+	.	coverage=171;context=CGCAGCCTGTTTTTAGTGAAGAAGGTATCTATGGGTGAGAT;IPDRatio=1.52
CP008925 Salmonella_enterica_subsp._enterica_serovar_Cerro_87	kinModCall	modified_base	4287975	4287975	28	+	.	coverage=147;context=GCCTGTTTTTAGTGAAGAAGGTATCTATGGGTGAGATTAGT;IPDRatio=1.59
CP008925 Salmonella_enterica_subsp._enterica_serovar_Cerro_87	kinModCall	modified_base	4287976	4287976	25	+	.	coverage=168;context=CCTGTTTTTAGTGAAGAAGGTATCTATGGGTGAGATTAGTA;IPDRatio=1.46
CP008925 Salmonella_enterica_subsp._enterica_serovar_Cerro_87	kinModCall	modified_base	4287978	4287978	24	-	.	coverage=153;context=AATACTAATCTCACCCATAGATACCTTCTTCACTAAAAACA;IPDRatio=1.44
CP008925 Salmonella_enterica_subsp._enterica_serovar_Cerro_87	kinModCall	modified_base	4287983	4287983	22	-	.	coverage=139;context=TTGGTAATACTAATCTCACCCATAGATACCTTCTTCACTAA;IPDRatio=1.48
CP008925 Salmonella_enterica_subsp._enterica_serovar_Cerro_87	kinModCall	modified_base	4287989	4287989	40	-	.	coverage=150;context=AGCAGTTTGGTAATACTAATCTCACCCATAGATACCTTCTT;IPDRatio=1.79
CP008925 Salmonella_enterica_subsp._enterica_serovar_Cerro_87	kinModCall	m6A	4287990	4287990	44	+	.	coverage=166;context=AGAAGGTATCTATGGGTGAGATTAGTATTACCAAACTGCTG;IPDRatio=1.75;frac=0.214;fracLow=0.097;fracUp=0.331;identificationQv=8
CP008925 Salmonella_enterica_subsp._enterica_serovar_Cerro_87	kinModCall	m6A	4287996	4287996	54	+	.	coverage=170;context=TATCTATGGGTGAGATTAGTATTACCAAACTGCTGGTGGTT;IPDRatio=1.86;frac=0.249;fracLow=0.152;fracUp=0.349;identificationQv=8
CP008925 Salmonella_enterica_subsp._enterica_serovar_Cerro_87	kinModCall	modified_base	4287998	4287998	72	-	.	coverage=156;context=GCAACCACCAGCAGTTTGGTAATACTAATCTCACCCATAGA;IPDRatio=2.17
CP008925 Salmonella_enterica_subsp._enterica_serovar_Cerro_87	kinModCall	modified_base	4288004	4288004	23	+	.	coverage=159;context=GGTGAGATTAGTATTACCAAACTGCTGGTGGTTGCCGCACT;IPDRatio=1.45
CP008925 Salmonella_enterica_subsp._enterica_serovar_Cerro_87	kinModCall	modified_base	4288004	4288004	57	-	.	coverage=154;context=AGTGCGGCAACCACCAGCAGTTTGGTAATACTAATCTCACC;IPDRatio=1.93
CP008925 Salmonella_enterica_subsp._enterica_serovar_Cerro_87	kinModCall	modified_base	4288015	4288015	38	-	.	coverage=154;context=GCAGAACAACCAGTGCGGCAACCACCAGCAGTTTGGTAATA;IPDRatio=1.72
CP008925 Salmonella_enterica_subsp._enterica_serovar_Cerro_87	kinModCall	modified_base	4288019	4288019	21	+	.	coverage=166;context=ACCAAACTGCTGGTGGTTGCCGCACTGGTTGTTCTGCTGTT;IPDRatio=1.39
CP008925 Salmonella_enterica_subsp._enterica_serovar_Cerro_87	kinModCall	modified_base	4288038	4288038	21	+	.	coverage=180;context=CCGCACTGGTTGTTCTGCTGTTTGGTACCAAGAAGTTACGT;IPDRatio=1.36
CP008925 Salmonella_enterica_subsp._enterica_serovar_Cerro_87	kinModCall	modified_base	4288049	4288049	26	-	.	coverage=167;context=CCGCCCAGCGTACGTAACTTCTTGGTACCAAACAGCAGAAC;IPDRatio=1.45
CP008925 Salmonella_enterica_subsp._enterica_serovar_Cerro_87	kinModCall	modified_base	4288050	4288050	21	+	.	coverage=184;context=TTCTGCTGTTTGGTACCAAGAAGTTACGTACGCTGGGCGGA;IPDRatio=1.39
CP008925 Salmonella_enterica_subsp._enterica_serovar_Cerro_87	kinModCall	modified_base	4288056	4288056	35	-	.	coverage=159;context=CAGGTCTCCGCCCAGCGTACGTAACTTCTTGGTACCAAACA;IPDRatio=1.61
CP008925 Salmonella_enterica_subsp._enterica_serovar_Cerro_87	kinModCall	modified_base	4288070	4288070	40	+	.	coverage=183;context=AAGTTACGTACGCTGGGCGGAGACCTGGGCACGGCGATTAA;IPDRatio=1.58
CP008925 Salmonella_enterica_subsp._enterica_serovar_Cerro_87	kinModCall	modified_base	4288089	4288089	28	+	.	coverage=188;context=GAGACCTGGGCACGGCGATTAAAGGATTCAAGAAAGCAATG;IPDRatio=1.42
CP008925 Salmonella_enterica_subsp._enterica_serovar_Cerro_87	kinModCall	modified_base	4288090	4288090	21	+	.	coverage=186;context=AGACCTGGGCACGGCGATTAAAGGATTCAAGAAAGCAATGA;IPDRatio=1.34
CP008925 Salmonella_enterica_subsp._enterica_serovar_Cerro_87	kinModCall	modified_base	4288091	4288091	23	-	.	coverage=158;context=TTCATTGCTTTCTTGAATCCTTTAATCGCCGTGCCCAGGTC;IPDRatio=1.41
CP008925 Salmonella_enterica_subsp._enterica_serovar_Cerro_87	kinModCall	modified_base	4288108	4288108	24	-	.	coverage=163;context=CGCCCGCGTCTTCATCGTTCATTGCTTTCTTGAATCCTTTA;IPDRatio=1.37
CP008925 Salmonella_enterica_subsp._enterica_serovar_Cerro_87	kinModCall	modified_base	4288119	4288119	37	-	.	coverage=163;context=GTCTTTCTTAACGCCCGCGTCTTCATCGTTCATTGCTTTCT;IPDRatio=1.65
CP008925 Salmonella_enterica_subsp._enterica_serovar_Cerro_87	kinModCall	modified_base	4288130	4288130	25	-	.	coverage=168;context=CTACCGTCGACGTCTTTCTTAACGCCCGCGTCTTCATCGTT;IPDRatio=1.40
CP008925 Salmonella_enterica_subsp._enterica_serovar_Cerro_87	kinModCall	modified_base	4288143	4288143	79	+	.	coverage=187;context=CGGGCGTTAAGAAAGACGTCGACGGTAGCGTTCAGGCTGAA;IPDRatio=2.34
CP008925 Salmonella_enterica_subsp._enterica_serovar_Cerro_87	kinModCall	modified_base	4288148	4288148	25	-	.	coverage=168;context=AGTTTTTCAGCCTGAACGCTACCGTCGACGTCTTTCTTAAC;IPDRatio=1.40
CP008925 Salmonella_enterica_subsp._enterica_serovar_Cerro_87	kinModCall	modified_base	4288153	4288153	49	+	.	coverage=195;context=GAAAGACGTCGACGGTAGCGTTCAGGCTGAAAAACTCTCGC;IPDRatio=2.05
CP008925 Salmonella_enterica_subsp._enterica_serovar_Cerro_87	kinModCall	m6A	4288154	4288154	94	-	.	coverage=169;context=TGCGAGAGTTTTTCAGCCTGAACGCTACCGTCGACGTCTTT;IPDRatio=3.28;frac=0.456;fracLow=0.344;fracUp=0.574;identificationQv=52
CP008925 Salmonella_enterica_subsp._enterica_serovar_Cerro_87	kinModCall	m6A	4288185	4288185	92	-	.	coverage=166;context=CGGAGCAAGCGCATCGCGCTATTACTCTTTGTGCGAGAGTT;IPDRatio=2.30;frac=0.422;fracLow=0.286;fracUp=0.540;identificationQv=48
CP008925 Salmonella_enterica_subsp._enterica_serovar_Cerro_87	kinModCall	m6A	4288209	4288209	302	+	.	coverage=204;context=GCGATGCGCTTGCTCCGCAGAGTAAAAAAACCGGCAAGTTG;IPDRatio=6.81;frac=0.981;fracLow=0.893;fracUp=1.000;identificationQv=326
CP008925 Salmonella_enterica_subsp._enterica_serovar_Cerro_87	kinModCall	modified_base	4288239	4288239	33	+	.	coverage=198;context=CCGGCAAGTTGCCGGTTTTTTTTGCCTGAAATGTAAGCGTC;IPDRatio=1.55
CP008925 Salmonella_enterica_subsp._enterica_serovar_Cerro_87	kinModCall	modified_base	4288255	4288255	26	-	.	coverage=164;context=AAATGATCGTGTAATAGACGCTTACATTTCAGGCAAAAAAA;IPDRatio=1.47
CP008925 Salmonella_enterica_subsp._enterica_serovar_Cerro_87	kinModCall	modified_base	4288260	4288260	23	+	.	coverage=199;context=TTGCCTGAAATGTAAGCGTCTATTACACGATCATTTCACTT;IPDRatio=1.41
CP008925 Salmonella_enterica_subsp._enterica_serovar_Cerro_87	kinModCall	m6A	4288261	4288261	84	+	.	coverage=197;context=TGCCTGAAATGTAAGCGTCTATTACACGATCATTTCACTTC;IPDRatio=2.10;frac=0.346;fracLow=0.241;fracUp=0.456;identificationQv=52
CP008925 Salmonella_enterica_subsp._enterica_serovar_Cerro_87	kinModCall	modified_base	4288263	4288263	24	-	.	coverage=172;context=TGGAAGTGAAATGATCGTGTAATAGACGCTTACATTTCAGG;IPDRatio=1.42
CP008925 Salmonella_enterica_subsp._enterica_serovar_Cerro_87	kinModCall	m6A	4288269	4288269	273	+	.	coverage=196;context=ATGTAAGCGTCTATTACACGATCATTTCACTTCCATGCCTT;IPDRatio=6.55;frac=0.980;fracLow=0.883;fracUp=1.000;identificationQv=263
CP008925 Salmonella_enterica_subsp._enterica_serovar_Cerro_87	kinModCall	modified_base	4288269	4288269	26	-	.	coverage=171;context=AAGGCATGGAAGTGAAATGATCGTGTAATAGACGCTTACAT;IPDRatio=1.57
CP008925 Salmonella_enterica_subsp._enterica_serovar_Cerro_87	kinModCall	m6A	4288270	4288270	249	-	.	coverage=173;context=AAAGGCATGGAAGTGAAATGATCGTGTAATAGACGCTTACA;IPDRatio=7.61;frac=0.999;fracLow=0.958;fracUp=1.000;identificationQv=226
CP008925 Salmonella_enterica_subsp._enterica_serovar_Cerro_87	kinModCall	modified_base	4288279	4288279	23	-	.	coverage=167;context=CTCCAGGCCAAAGGCATGGAAGTGAAATGATCGTGTAATAG;IPDRatio=1.38
CP008925 Salmonella_enterica_subsp._enterica_serovar_Cerro_87	kinModCall	m4C	4288285	4288285	40	-	.	coverage=171;context=GCTGATCTCCAGGCCAAAGGCATGGAAGTGAAATGATCGTG;IPDRatio=1.70;frac=0.477;fracLow=0.291;fracUp=0.613;identificationQv=4
CP008925 Salmonella_enterica_subsp._enterica_serovar_Cerro_87	kinModCall	m6A	4288300	4288300	252	+	.	coverage=195;context=TCCATGCCTTTGGCCTGGAGATCAGCATGGTACGAAGAACG;IPDRatio=6.74;frac=0.977;fracLow=0.895;fracUp=1.000;identificationQv=264
CP008925 Salmonella_enterica_subsp._enterica_serovar_Cerro_87	kinModCall	m6A	4288301	4288301	276	-	.	coverage=172;context=ACGTTCTTCGTACCATGCTGATCTCCAGGCCAAAGGCATGG;IPDRatio=7.07;frac=0.994;fracLow=0.974;fracUp=0.998;identificationQv=262
CP008925 Salmonella_enterica_subsp._enterica_serovar_Cerro_87	kinModCall	m4C	4288305	4288305	55	+	.	coverage=202;context=GCCTTTGGCCTGGAGATCAGCATGGTACGAAGAACGTACAA;IPDRatio=1.75;frac=0.500;fracLow=0.338;fracUp=0.662;identificationQv=30
CP008925 Salmonella_enterica_subsp._enterica_serovar_Cerro_87	kinModCall	modified_base	4288312	4288312	44	-	.	coverage=161;context=GGCCCCTTTGTACGTTCTTCGTACCATGCTGATCTCCAGGC;IPDRatio=1.81
CP008925 Salmonella_enterica_subsp._enterica_serovar_Cerro_87	kinModCall	modified_base	4288327	4288327	23	-	.	coverage=147;context=ACCCATGCCGCCTGTGGCCCCTTTGTACGTTCTTCGTACCA;IPDRatio=1.41
CP008925 Salmonella_enterica_subsp._enterica_serovar_Cerro_87	kinModCall	modified_base	4288338	4288338	25	+	.	coverage=199;context=ACGTACAAAGGGGCCACAGGCGGCATGGGTAAAGCCCATCG;IPDRatio=1.53
CP008925 Salmonella_enterica_subsp._enterica_serovar_Cerro_87	kinModCall	modified_base	4288342	4288342	23	+	.	coverage=199;context=ACAAAGGGGCCACAGGCGGCATGGGTAAAGCCCATCGCCAG;IPDRatio=1.38
CP008925 Salmonella_enterica_subsp._enterica_serovar_Cerro_87	kinModCall	m6A	4288363	4288363	342	+	.	coverage=212;context=TGGGTAAAGCCCATCGCCAGAGCTTCCGCTTTCATCTCGTC;IPDRatio=10.27;frac=0.985;fracLow=0.929;fracUp=1.000;identificationQv=335
CP008925 Salmonella_enterica_subsp._enterica_serovar_Cerro_87	kinModCall	modified_base	4288398	4288398	53	+	.	coverage=221;context=CTCGTCAAACTCTTCCGGGCTGACATAACGCTGTACCGGCA;IPDRatio=1.58
CP008925 Salmonella_enterica_subsp._enterica_serovar_Cerro_87	kinModCall	modified_base	4288416	4288416	21	-	.	coverage=206;context=AGCCAAGCCGCCATCACCTGCCGGTACAGCGTTATGTCAGC;IPDRatio=1.50
CP008925 Salmonella_enterica_subsp._enterica_serovar_Cerro_87	kinModCall	modified_base	4288427	4288427	28	+	.	coverage=235;context=GCTGTACCGGCAGGTGATGGCGGCTTGGCTGTAGATACTGA;IPDRatio=1.48
CP008925 Salmonella_enterica_subsp._enterica_serovar_Cerro_87	kinModCall	modified_base	4288430	4288430	32	+	.	coverage=226;context=GTACCGGCAGGTGATGGCGGCTTGGCTGTAGATACTGACCA;IPDRatio=1.50
CP008925 Salmonella_enterica_subsp._enterica_serovar_Cerro_87	kinModCall	m4C	4288459	4288459	91	+	.	coverage=230;context=AGATACTGACCAAGCGTCAGCATGGTAACGCCGTGACGGCG;IPDRatio=2.17;frac=0.782;fracLow=0.599;fracUp=0.925;identificationQv=86
CP008925 Salmonella_enterica_subsp._enterica_serovar_Cerro_87	kinModCall	modified_base	4288462	4288462	26	+	.	coverage=212;context=TACTGACCAAGCGTCAGCATGGTAACGCCGTGACGGCGTAA;IPDRatio=1.66
CP008925 Salmonella_enterica_subsp._enterica_serovar_Cerro_87	kinModCall	modified_base	4288466	4288466	39	-	.	coverage=197;context=CGACTTACGCCGTCACGGCGTTACCATGCTGACGCTTGGTC;IPDRatio=1.65
CP008925 Salmonella_enterica_subsp._enterica_serovar_Cerro_87	kinModCall	m6A	4288481	4288481	79	+	.	coverage=237;context=TGGTAACGCCGTGACGGCGTAAGTCGCGCATAACCTCAATG;IPDRatio=2.05;frac=0.488;fracLow=0.381;fracUp=0.597;identificationQv=82
CP008925 Salmonella_enterica_subsp._enterica_serovar_Cerro_87	kinModCall	m6A	4288490	4288490	48	+	.	coverage=230;context=CGTGACGGCGTAAGTCGCGCATAACCTCAATGATTTCCGCA;IPDRatio=1.68;frac=0.266;fracLow=0.141;fracUp=0.383;identificationQv=6
CP008925 Salmonella_enterica_subsp._enterica_serovar_Cerro_87	kinModCall	modified_base	4288496	4288496	21	-	.	coverage=208;context=AACCAATGCGGAAATCATTGAGGTTATGCGCGACTTACGCC;IPDRatio=1.40
CP008925 Salmonella_enterica_subsp._enterica_serovar_Cerro_87	kinModCall	modified_base	4288505	4288505	25	-	.	coverage=206;context=CTTAGGCGAAACCAATGCGGAAATCATTGAGGTTATGCGCG;IPDRatio=1.42
CP008925 Salmonella_enterica_subsp._enterica_serovar_Cerro_87	kinModCall	modified_base	4288516	4288516	21	-	.	coverage=213;context=CTGATGGTGGGCTTAGGCGAAACCAATGCGGAAATCATTGA;IPDRatio=1.35
CP008925 Salmonella_enterica_subsp._enterica_serovar_Cerro_87	kinModCall	modified_base	4288528	4288528	22	-	.	coverage=201;context=ACAAAATCGGGTCTGATGGTGGGCTTAGGCGAAACCAATGC;IPDRatio=1.37
CP008925 Salmonella_enterica_subsp._enterica_serovar_Cerro_87	kinModCall	m4C	4288534	4288534	48	+	.	coverage=240;context=GTTTCGCCTAAGCCCACCATCAGACCCGATTTTGTCGGAAT;IPDRatio=1.69;frac=0.336;fracLow=0.219;fracUp=0.463;identificationQv=3
CP008925 Salmonella_enterica_subsp._enterica_serovar_Cerro_87	kinModCall	modified_base	4288534	4288534	21	-	.	coverage=204;context=ATTCCGACAAAATCGGGTCTGATGGTGGGCTTAGGCGAAAC;IPDRatio=1.39
CP008925 Salmonella_enterica_subsp._enterica_serovar_Cerro_87	kinModCall	modified_base	4288569	4288569	31	+	.	coverage=246;context=CGGAATTTCCGGGTGCGCTTCTTTGAAGCGTTCCAGTAATT;IPDRatio=1.45
CP008925 Salmonella_enterica_subsp._enterica_serovar_Cerro_87	kinModCall	modified_base	4288588	4288588	28	-	.	coverage=204;context=GATTACAACTGGTCGCTGAAATTACTGGAACGCTTCAAAGA;IPDRatio=1.47
CP008925 Salmonella_enterica_subsp._enterica_serovar_Cerro_87	kinModCall	modified_base	4288592	4288592	21	+	.	coverage=238;context=TGAAGCGTTCCAGTAATTTCAGCGACCAGTTGTAATCGGCG;IPDRatio=1.38
CP008925 Salmonella_enterica_subsp._enterica_serovar_Cerro_87	kinModCall	modified_base	4288607	4288607	32	-	.	coverage=206;context=CCAGGTTCGTCCGGGCGCCGATTACAACTGGTCGCTGAAAT;IPDRatio=1.48
CP008925 Salmonella_enterica_subsp._enterica_serovar_Cerro_87	kinModCall	m6A	4288621	4288621	287	+	.	coverage=235;context=TTGTAATCGGCGCCCGGACGAACCTGGCGGTAGATACGCGG;IPDRatio=6.87;frac=0.881;fracLow=0.787;fracUp=0.964;identificationQv=248
CP008925 Salmonella_enterica_subsp._enterica_serovar_Cerro_87	kinModCall	m6A	4288622	4288622	23	+	.	coverage=229;context=TGTAATCGGCGCCCGGACGAACCTGGCGGTAGATACGCGGC;IPDRatio=1.39;frac=0.502;fracLow=0.451;fracUp=0.557;identificationQv=26
CP008925 Salmonella_enterica_subsp._enterica_serovar_Cerro_87	kinModCall	modified_base	4288622	4288622	189	-	.	coverage=211;context=GCCGCGTATCTACCGCCAGGTTCGTCCGGGCGCCGATTACA;IPDRatio=4.79
CP008925 Salmonella_enterica_subsp._enterica_serovar_Cerro_87	kinModCall	modified_base	4288626	4288626	61	-	.	coverage=205;context=ACGTGCCGCGTATCTACCGCCAGGTTCGTCCGGGCGCCGAT;IPDRatio=2.05
CP008925 Salmonella_enterica_subsp._enterica_serovar_Cerro_87	kinModCall	modified_base	4288636	4288636	38	+	.	coverage=236;context=GGACGAACCTGGCGGTAGATACGCGGCACGTTTTCCAGGTT;IPDRatio=1.56
CP008925 Salmonella_enterica_subsp._enterica_serovar_Cerro_87	kinModCall	modified_base	4288637	4288637	27	-	.	coverage=208;context=CAACCTGGAAAACGTGCCGCGTATCTACCGCCAGGTTCGTC;IPDRatio=1.47
CP008925 Salmonella_enterica_subsp._enterica_serovar_Cerro_87	kinModCall	modified_base	4288653	4288653	31	+	.	coverage=224;context=GATACGCGGCACGTTTTCCAGGTTGTGGTTAAACACATCCG;IPDRatio=1.48
CP008925 Salmonella_enterica_subsp._enterica_serovar_Cerro_87	kinModCall	modified_base	4288664	4288664	30	+	.	coverage=235;context=CGTTTTCCAGGTTGTGGTTAAACACATCCGGCGGCGTCGCG;IPDRatio=1.48
CP008925 Salmonella_enterica_subsp._enterica_serovar_Cerro_87	kinModCall	modified_base	4288691	4288691	50	+	.	coverage=228;context=CCGGCGGCGTCGCGTTAAGGATATCCAGCGCGCGATCCATA;IPDRatio=1.73
CP008925 Salmonella_enterica_subsp._enterica_serovar_Cerro_87	kinModCall	m6A	4288705	4288705	354	+	.	coverage=231;context=TTAAGGATATCCAGCGCGCGATCCATACGTCCACGGAAGTC;IPDRatio=5.56;frac=1.000;fracLow=1.000;fracUp=1.000;identificationQv=363
CP008925 Salmonella_enterica_subsp._enterica_serovar_Cerro_87	kinModCall	m6A	4288706	4288706	309	-	.	coverage=214;context=AGACTTCCGTGGACGTATGGATCGCGCGCTGGATATCCTTA;IPDRatio=6.72;frac=1.000;fracLow=0.980;fracUp=1.000;identificationQv=352
CP008925 Salmonella_enterica_subsp._enterica_serovar_Cerro_87	kinModCall	modified_base	4288714	4288714	30	-	.	coverage=210;context=CTGGTGCCAGACTTCCGTGGACGTATGGATCGCGCGCTGGA;IPDRatio=1.50
CP008925 Salmonella_enterica_subsp._enterica_serovar_Cerro_87	kinModCall	m6A	4288721	4288721	45	+	.	coverage=240;context=CGCGATCCATACGTCCACGGAAGTCTGGCACCAGGGTCTCT;IPDRatio=1.68;frac=0.300;fracLow=0.204;fracUp=0.397;identificationQv=10
CP008925 Salmonella_enterica_subsp._enterica_serovar_Cerro_87	kinModCall	modified_base	4288729	4288729	32	+	.	coverage=233;context=ATACGTCCACGGAAGTCTGGCACCAGGGTCTCTATTTTTAT;IPDRatio=1.46
CP008925 Salmonella_enterica_subsp._enterica_serovar_Cerro_87	kinModCall	modified_base	4288741	4288741	32	-	.	coverage=201;context=AAAAGCCCGGAGATAAAAATAGAGACCCTGGTGCCAGACTT;IPDRatio=1.53
CP008925 Salmonella_enterica_subsp._enterica_serovar_Cerro_87	kinModCall	modified_base	4288746	4288746	25	+	.	coverage=223;context=TGGCACCAGGGTCTCTATTTTTATCTCCGGGCTTTTGGCAC;IPDRatio=1.41
CP008925 Salmonella_enterica_subsp._enterica_serovar_Cerro_87	kinModCall	modified_base	4288747	4288747	22	-	.	coverage=203;context=CGTGCCAAAAGCCCGGAGATAAAAATAGAGACCCTGGTGCC;IPDRatio=1.34
CP008925 Salmonella_enterica_subsp._enterica_serovar_Cerro_87	kinModCall	modified_base	4288765	4288765	23	+	.	coverage=227;context=TTTATCTCCGGGCTTTTGGCACGGATGGCGGTGATGCAGTC;IPDRatio=1.39
CP008925 Salmonella_enterica_subsp._enterica_serovar_Cerro_87	kinModCall	modified_base	4288768	4288768	31	+	.	coverage=219;context=ATCTCCGGGCTTTTGGCACGGATGGCGGTGATGCAGTCAGC;IPDRatio=1.52
CP008925 Salmonella_enterica_subsp._enterica_serovar_Cerro_87	kinModCall	modified_base	4288791	4288791	33	+	.	coverage=229;context=GGCGGTGATGCAGTCAGCAAAATGCTGGGCGCCGCCGTCAC;IPDRatio=1.49
CP008925 Salmonella_enterica_subsp._enterica_serovar_Cerro_87	kinModCall	m6A	4288816	4288816	332	+	.	coverage=228;context=TGGGCGCCGCCGTCACGCAGATCGTCACGGTCGACAGAGGT;IPDRatio=9.44;frac=1.000;fracLow=0.938;fracUp=1.000;identificationQv=282
CP008925 Salmonella_enterica_subsp._enterica_serovar_Cerro_87	kinModCall	modified_base	4288817	4288817	29	+	.	coverage=224;context=GGGCGCCGCCGTCACGCAGATCGTCACGGTCGACAGAGGTG;IPDRatio=1.49
CP008925 Salmonella_enterica_subsp._enterica_serovar_Cerro_87	kinModCall	m6A	4288817	4288817	299	-	.	coverage=205;context=CACCTCTGTCGACCGTGACGATCTGCGTGACGGCGGCGCCC;IPDRatio=7.75;frac=0.962;fracLow=0.884;fracUp=1.000;identificationQv=290
CP008925 Salmonella_enterica_subsp._enterica_serovar_Cerro_87	kinModCall	m6A	4288833	4288833	233	+	.	coverage=230;context=CAGATCGTCACGGTCGACAGAGGTGATGACCACATAACGTA;IPDRatio=6.32;frac=1.000;fracLow=0.919;fracUp=1.000;identificationQv=217
CP008925 Salmonella_enterica_subsp._enterica_serovar_Cerro_87	kinModCall	modified_base	4288844	4288844	28	-	.	coverage=197;context=CGACATGGCGCTACGTTATGTGGTCATCACCTCTGTCGACC;IPDRatio=1.51
CP008925 Salmonella_enterica_subsp._enterica_serovar_Cerro_87	kinModCall	m6A	4288868	4288868	325	+	.	coverage=237;context=AACGTAGCGCCATGTCGGCGATCGTTTGCGCCAGTTTCTGC;IPDRatio=7.05;frac=1.000;fracLow=0.939;fracUp=1.000;identificationQv=350
CP008925 Salmonella_enterica_subsp._enterica_serovar_Cerro_87	kinModCall	m6A	4288869	4288869	299	-	.	coverage=221;context=CGCAGAAACTGGCGCAAACGATCGCCGACATGGCGCTACGT;IPDRatio=7.70;frac=1.000;fracLow=0.945;fracUp=1.000;identificationQv=296
CP008925 Salmonella_enterica_subsp._enterica_serovar_Cerro_87	kinModCall	modified_base	4288937	4288937	34	+	.	coverage=244;context=GGCCATGGGCGACATCACAGAACGGACAGCGGCGAGTGCAA;IPDRatio=1.69
CP008925 Salmonella_enterica_subsp._enterica_serovar_Cerro_87	kinModCall	modified_base	4288938	4288938	28	+	.	coverage=234;context=GCCATGGGCGACATCACAGAACGGACAGCGGCGAGTGCAAA;IPDRatio=1.47
CP008925 Salmonella_enterica_subsp._enterica_serovar_Cerro_87	kinModCall	modified_base	4288962	4288962	34	+	.	coverage=246;context=ACAGCGGCGAGTGCAAATGGCGCCAAGGATCATAAACGTAG;IPDRatio=1.53
CP008925 Salmonella_enterica_subsp._enterica_serovar_Cerro_87	kinModCall	m4C	4288965	4288965	159	+	.	coverage=221;context=GCGGCGAGTGCAAATGGCGCCAAGGATCATAAACGTAGCGG;IPDRatio=3.11;frac=0.771;fracLow=0.584;fracUp=0.958;identificationQv=56
CP008925 Salmonella_enterica_subsp._enterica_serovar_Cerro_87	kinModCall	m6A	4288970	4288970	297	+	.	coverage=238;context=GAGTGCAAATGGCGCCAAGGATCATAAACGTAGCGGTACCG;IPDRatio=7.35;frac=0.936;fracLow=0.806;fracUp=1.000;identificationQv=237
CP008925 Salmonella_enterica_subsp._enterica_serovar_Cerro_87	kinModCall	m6A	4288971	4288971	341	-	.	coverage=223;context=ACGGTACCGCTACGTTTATGATCCTTGGCGCCATTTGCACT;IPDRatio=8.64;frac=1.000;fracLow=0.989;fracUp=1.000;identificationQv=357
CP008925 Salmonella_enterica_subsp._enterica_serovar_Cerro_87	kinModCall	modified_base	4288980	4288980	50	-	.	coverage=220;context=GTTTCAACCACGGTACCGCTACGTTTATGATCCTTGGCGCC;IPDRatio=1.76
CP008925 Salmonella_enterica_subsp._enterica_serovar_Cerro_87	kinModCall	m6A	4289009	4289009	42	+	.	coverage=244;context=CGTGGTTGAAACATTCAGCCAGGTTTGGGCAAGACGCTTCC;IPDRatio=1.68;frac=0.214;fracLow=0.138;fracUp=0.301;identificationQv=7
CP008925 Salmonella_enterica_subsp._enterica_serovar_Cerro_87	kinModCall	modified_base	4289011	4289011	37	-	.	coverage=231;context=GAGGAAGCGTCTTGCCCAAACCTGGCTGAATGTTTCAACCA;IPDRatio=1.58
CP008925 Salmonella_enterica_subsp._enterica_serovar_Cerro_87	kinModCall	modified_base	4289043	4289043	27	-	.	coverage=228;context=CAATGCGCAAAAATGGCCTGCATTCTGTCTGCGAGGAAGCG;IPDRatio=1.39
CP008925 Salmonella_enterica_subsp._enterica_serovar_Cerro_87	kinModCall	modified_base	4289074	4289074	25	-	.	coverage=226;context=GATTCTACCCGTATCCAGGGCATCAAAGCCGCAATGCGCAA;IPDRatio=1.43
CP008925 Salmonella_enterica_subsp._enterica_serovar_Cerro_87	kinModCall	modified_base	4289079	4289079	24	+	.	coverage=246;context=CATTGCGGCTTTGATGCCCTGGATACGGGTAGAATCCGCCG;IPDRatio=1.41
CP008925 Salmonella_enterica_subsp._enterica_serovar_Cerro_87	kinModCall	modified_base	4289082	4289082	39	-	.	coverage=226;context=TTCCGGCGGATTCTACCCGTATCCAGGGCATCAAAGCCGCA;IPDRatio=1.54
CP008925 Salmonella_enterica_subsp._enterica_serovar_Cerro_87	kinModCall	modified_base	4289088	4289088	22	-	.	coverage=227;context=TAAAACTTCCGGCGGATTCTACCCGTATCCAGGGCATCAAA;IPDRatio=1.36
CP008925 Salmonella_enterica_subsp._enterica_serovar_Cerro_87	kinModCall	modified_base	4289091	4289091	54	-	.	coverage=224;context=AAATAAAACTTCCGGCGGATTCTACCCGTATCCAGGGCATC;IPDRatio=1.82
CP008925 Salmonella_enterica_subsp._enterica_serovar_Cerro_87	kinModCall	modified_base	4289094	4289094	34	-	.	coverage=212;context=TGAAAATAAAACTTCCGGCGGATTCTACCCGTATCCAGGGC;IPDRatio=1.53
CP008925 Salmonella_enterica_subsp._enterica_serovar_Cerro_87	kinModCall	modified_base	4289102	4289102	28	+	.	coverage=234;context=TACGGGTAGAATCCGCCGGAAGTTTTATTTTCATCCATTCC;IPDRatio=1.48
CP008925 Salmonella_enterica_subsp._enterica_serovar_Cerro_87	kinModCall	modified_base	4289104	4289104	26	-	.	coverage=216;context=CCGGAATGGATGAAAATAAAACTTCCGGCGGATTCTACCCG;IPDRatio=1.41
CP008925 Salmonella_enterica_subsp._enterica_serovar_Cerro_87	kinModCall	modified_base	4289109	4289109	22	+	.	coverage=235;context=AGAATCCGCCGGAAGTTTTATTTTCATCCATTCCGGTTTAC;IPDRatio=1.33
CP008925 Salmonella_enterica_subsp._enterica_serovar_Cerro_87	kinModCall	modified_base	4289110	4289110	27	-	.	coverage=228;context=CGTAAACCGGAATGGATGAAAATAAAACTTCCGGCGGATTC;IPDRatio=1.43
CP008925 Salmonella_enterica_subsp._enterica_serovar_Cerro_87	kinModCall	modified_base	4289117	4289117	31	+	.	coverage=245;context=CCGGAAGTTTTATTTTCATCCATTCCGGTTTACGTAGTAGA;IPDRatio=1.44
CP008925 Salmonella_enterica_subsp._enterica_serovar_Cerro_87	kinModCall	modified_base	4289118	4289118	29	+	.	coverage=248;context=CGGAAGTTTTATTTTCATCCATTCCGGTTTACGTAGTAGAG;IPDRatio=1.43
CP008925 Salmonella_enterica_subsp._enterica_serovar_Cerro_87	kinModCall	modified_base	4289119	4289119	30	-	.	coverage=224;context=GCTCTACTACGTAAACCGGAATGGATGAAAATAAAACTTCC;IPDRatio=1.55
CP008925 Salmonella_enterica_subsp._enterica_serovar_Cerro_87	kinModCall	modified_base	4289126	4289126	51	+	.	coverage=241;context=TTATTTTCATCCATTCCGGTTTACGTAGTAGAGCGTCGCGC;IPDRatio=1.69
CP008925 Salmonella_enterica_subsp._enterica_serovar_Cerro_87	kinModCall	modified_base	4289131	4289131	26	+	.	coverage=249;context=TTCATCCATTCCGGTTTACGTAGTAGAGCGTCGCGCTCTGT;IPDRatio=1.46
CP008925 Salmonella_enterica_subsp._enterica_serovar_Cerro_87	kinModCall	m4C	4289136	4289136	57	-	.	coverage=225;context=TGGTCACAGAGCGCGACGCTCTACTACGTAAACCGGAATGG;IPDRatio=1.78;frac=0.360;fracLow=0.237;fracUp=0.494;identificationQv=47
CP008925 Salmonella_enterica_subsp._enterica_serovar_Cerro_87	kinModCall	m6A	4289147	4289147	374	-	.	coverage=230;context=GGTTAAAAATGTGGTCACAGAGCGCGACGCTCTACTACGTA;IPDRatio=10.83;frac=1.000;fracLow=0.951;fracUp=1.000;identificationQv=322
CP008925 Salmonella_enterica_subsp._enterica_serovar_Cerro_87	kinModCall	modified_base	4289155	4289155	37	-	.	coverage=227;context=CTTATCCCGGTTAAAAATGTGGTCACAGAGCGCGACGCTCT;IPDRatio=1.75
CP008925 Salmonella_enterica_subsp._enterica_serovar_Cerro_87	kinModCall	modified_base	4289156	4289156	124	-	.	coverage=231;context=TCTTATCCCGGTTAAAAATGTGGTCACAGAGCGCGACGCTC;IPDRatio=3.10
CP008925 Salmonella_enterica_subsp._enterica_serovar_Cerro_87	kinModCall	modified_base	4289161	4289161	36	+	.	coverage=242;context=TCGCGCTCTGTGACCACATTTTTAACCGGGATAAGAGCCAT;IPDRatio=1.57
CP008925 Salmonella_enterica_subsp._enterica_serovar_Cerro_87	kinModCall	modified_base	4289162	4289162	40	+	.	coverage=246;context=CGCGCTCTGTGACCACATTTTTAACCGGGATAAGAGCCATC;IPDRatio=1.62
CP008925 Salmonella_enterica_subsp._enterica_serovar_Cerro_87	kinModCall	modified_base	4289175	4289175	27	-	.	coverage=229;context=GCGATGCCGATAAGATGGCTCTTATCCCGGTTAAAAATGTG;IPDRatio=1.62
CP008925 Salmonella_enterica_subsp._enterica_serovar_Cerro_87	kinModCall	modified_base	4289179	4289179	24	+	.	coverage=234;context=TTTTTAACCGGGATAAGAGCCATCTTATCGGCATCGCGGTA;IPDRatio=1.38
CP008925 Salmonella_enterica_subsp._enterica_serovar_Cerro_87	kinModCall	modified_base	4289204	4289204	25	+	.	coverage=247;context=TATCGGCATCGCGGTATTTTACACCGCGTTCCATCACAATG;IPDRatio=1.44
CP008925 Salmonella_enterica_subsp._enterica_serovar_Cerro_87	kinModCall	m4C	4289215	4289215	51	+	.	coverage=239;context=CGGTATTTTACACCGCGTTCCATCACAATGGGTTTACTCAT;IPDRatio=1.75;frac=0.608;fracLow=0.405;fracUp=0.806;identificationQv=23
CP008925 Salmonella_enterica_subsp._enterica_serovar_Cerro_87	kinModCall	modified_base	4289224	4289224	23	+	.	coverage=245;context=ACACCGCGTTCCATCACAATGGGTTTACTCATAGCGTGCGT;IPDRatio=1.38
CP008925 Salmonella_enterica_subsp._enterica_serovar_Cerro_87	kinModCall	modified_base	4289230	4289230	42	+	.	coverage=255;context=CGTTCCATCACAATGGGTTTACTCATAGCGTGCGTGTTCCA;IPDRatio=1.55
CP008925 Salmonella_enterica_subsp._enterica_serovar_Cerro_87	kinModCall	modified_base	4289241	4289241	26	-	.	coverage=235;context=TTATTCGCAACTGGAACACGCACGCTATGAGTAAACCCATT;IPDRatio=1.38
CP008925 Salmonella_enterica_subsp._enterica_serovar_Cerro_87	kinModCall	modified_base	4289244	4289244	53	+	.	coverage=248;context=GGGTTTACTCATAGCGTGCGTGTTCCAGTTGCGAATAACGA;IPDRatio=1.79
CP008925 Salmonella_enterica_subsp._enterica_serovar_Cerro_87	kinModCall	modified_base	4289264	4289264	35	+	.	coverage=254;context=TGTTCCAGTTGCGAATAACGAAGGAAAGCGTTTCAATTCAA;IPDRatio=1.58
CP008925 Salmonella_enterica_subsp._enterica_serovar_Cerro_87	kinModCall	modified_base	4289277	4289277	47	+	.	coverage=255;context=AATAACGAAGGAAAGCGTTTCAATTCAAGGGAAAGTTGTAT;IPDRatio=1.66
CP008925 Salmonella_enterica_subsp._enterica_serovar_Cerro_87	kinModCall	modified_base	4289291	4289291	26	-	.	coverage=232;context=AAAATAGTTGATAAATACAACTTTCCCTTGAATTGAAACGC;IPDRatio=1.43
CP008925 Salmonella_enterica_subsp._enterica_serovar_Cerro_87	kinModCall	modified_base	4289298	4289298	29	+	.	coverage=250;context=AATTCAAGGGAAAGTTGTATTTATCAACTATTTTTGAATTT;IPDRatio=1.43
CP008925 Salmonella_enterica_subsp._enterica_serovar_Cerro_87	kinModCall	modified_base	4289301	4289301	26	-	.	coverage=229;context=CACAAATTCAAAAATAGTTGATAAATACAACTTTCCCTTGA;IPDRatio=1.39
CP008925 Salmonella_enterica_subsp._enterica_serovar_Cerro_87	kinModCall	m6A	4289312	4289312	71	-	.	coverage=232;context=ATACTGCGTGTCACAAATTCAAAAATAGTTGATAAATACAA;IPDRatio=1.88;frac=0.267;fracLow=0.169;fracUp=0.352;identificationQv=13
CP008925 Salmonella_enterica_subsp._enterica_serovar_Cerro_87	kinModCall	m4C	4289321	4289321	20	-	.	coverage=231;context=ATCAATGATATACTGCGTGTCACAAATTCAAAAATAGTTGA;IPDRatio=1.32;frac=0.090;fracLow=0.015;fracUp=0.187;identificationQv=11
CP008925 Salmonella_enterica_subsp._enterica_serovar_Cerro_87	kinModCall	modified_base	4289327	4289327	21	+	.	coverage=241;context=ATTTTTGAATTTGTGACACGCAGTATATCATTGATAAGGGC;IPDRatio=1.51
CP008925 Salmonella_enterica_subsp._enterica_serovar_Cerro_87	kinModCall	modified_base	4289328	4289328	39	+	.	coverage=231;context=TTTTTGAATTTGTGACACGCAGTATATCATTGATAAGGGCC;IPDRatio=1.70
CP008925 Salmonella_enterica_subsp._enterica_serovar_Cerro_87	kinModCall	modified_base	4289330	4289330	28	+	.	coverage=233;context=TTTGAATTTGTGACACGCAGTATATCATTGATAAGGGCCAT;IPDRatio=1.47
CP008925 Salmonella_enterica_subsp._enterica_serovar_Cerro_87	kinModCall	modified_base	4289331	4289331	63	+	.	coverage=236;context=TTGAATTTGTGACACGCAGTATATCATTGATAAGGGCCATA;IPDRatio=1.81
CP008925 Salmonella_enterica_subsp._enterica_serovar_Cerro_87	kinModCall	modified_base	4289332	4289332	28	-	.	coverage=217;context=TTATGGCCCTTATCAATGATATACTGCGTGTCACAAATTCA;IPDRatio=1.40
CP008925 Salmonella_enterica_subsp._enterica_serovar_Cerro_87	kinModCall	modified_base	4289333	4289333	22	-	.	coverage=210;context=TTTATGGCCCTTATCAATGATATACTGCGTGTCACAAATTC;IPDRatio=1.36
CP008925 Salmonella_enterica_subsp._enterica_serovar_Cerro_87	kinModCall	modified_base	4289336	4289336	31	-	.	coverage=219;context=TGCTTTATGGCCCTTATCAATGATATACTGCGTGTCACAAA;IPDRatio=1.54
CP008925 Salmonella_enterica_subsp._enterica_serovar_Cerro_87	kinModCall	modified_base	4289342	4289342	22	+	.	coverage=240;context=ACACGCAGTATATCATTGATAAGGGCCATAAAGCAGCCTGA;IPDRatio=1.36
CP008925 Salmonella_enterica_subsp._enterica_serovar_Cerro_87	kinModCall	modified_base	4289342	4289342	41	-	.	coverage=211;context=TCAGGCTGCTTTATGGCCCTTATCAATGATATACTGCGTGT;IPDRatio=1.61
CP008925 Salmonella_enterica_subsp._enterica_serovar_Cerro_87	kinModCall	modified_base	4289343	4289343	24	-	.	coverage=220;context=GTCAGGCTGCTTTATGGCCCTTATCAATGATATACTGCGTG;IPDRatio=1.43
CP008925 Salmonella_enterica_subsp._enterica_serovar_Cerro_87	kinModCall	modified_base	4289344	4289344	27	-	.	coverage=200;context=TGTCAGGCTGCTTTATGGCCCTTATCAATGATATACTGCGT;IPDRatio=1.45
CP008925 Salmonella_enterica_subsp._enterica_serovar_Cerro_87	kinModCall	modified_base	4289351	4289351	22	-	.	coverage=208;context=GCCGGGCTGTCAGGCTGCTTTATGGCCCTTATCAATGATAT;IPDRatio=1.37
CP008925 Salmonella_enterica_subsp._enterica_serovar_Cerro_87	kinModCall	modified_base	4289354	4289354	21	-	.	coverage=222;context=TTTGCCGGGCTGTCAGGCTGCTTTATGGCCCTTATCAATGA;IPDRatio=1.33
CP008925 Salmonella_enterica_subsp._enterica_serovar_Cerro_87	kinModCall	modified_base	4289376	4289376	24	-	.	coverage=219;context=CAAAACAACAACTATTTTACATTTTGCCGGGCTGTCAGGCT;IPDRatio=1.39
CP008925 Salmonella_enterica_subsp._enterica_serovar_Cerro_87	kinModCall	modified_base	4289378	4289378	24	+	.	coverage=236;context=CCTGACAGCCCGGCAAAATGTAAAATAGTTGTTGTTTTGTG;IPDRatio=1.37
CP008925 Salmonella_enterica_subsp._enterica_serovar_Cerro_87	kinModCall	modified_base	4289379	4289379	21	+	.	coverage=237;context=CTGACAGCCCGGCAAAATGTAAAATAGTTGTTGTTTTGTGC;IPDRatio=1.34
CP008925 Salmonella_enterica_subsp._enterica_serovar_Cerro_87	kinModCall	modified_base	4289380	4289380	22	-	.	coverage=225;context=AGCACAAAACAACAACTATTTTACATTTTGCCGGGCTGTCA;IPDRatio=1.37
CP008925 Salmonella_enterica_subsp._enterica_serovar_Cerro_87	kinModCall	modified_base	4289381	4289381	38	+	.	coverage=244;context=GACAGCCCGGCAAAATGTAAAATAGTTGTTGTTTTGTGCTG;IPDRatio=1.52
CP008925 Salmonella_enterica_subsp._enterica_serovar_Cerro_87	kinModCall	modified_base	4289381	4289381	53	-	.	coverage=227;context=CAGCACAAAACAACAACTATTTTACATTTTGCCGGGCTGTC;IPDRatio=1.69
CP008925 Salmonella_enterica_subsp._enterica_serovar_Cerro_87	kinModCall	modified_base	4289384	4289384	41	-	.	coverage=225;context=AAACAGCACAAAACAACAACTATTTTACATTTTGCCGGGCT;IPDRatio=1.57
CP008925 Salmonella_enterica_subsp._enterica_serovar_Cerro_87	kinModCall	modified_base	4289385	4289385	29	-	.	coverage=219;context=CAAACAGCACAAAACAACAACTATTTTACATTTTGCCGGGC;IPDRatio=1.48
CP008925 Salmonella_enterica_subsp._enterica_serovar_Cerro_87	kinModCall	modified_base	4289386	4289386	23	-	.	coverage=223;context=GCAAACAGCACAAAACAACAACTATTTTACATTTTGCCGGG;IPDRatio=1.37
CP008925 Salmonella_enterica_subsp._enterica_serovar_Cerro_87	kinModCall	modified_base	4289387	4289387	31	-	.	coverage=230;context=GGCAAACAGCACAAAACAACAACTATTTTACATTTTGCCGG;IPDRatio=1.47
CP008925 Salmonella_enterica_subsp._enterica_serovar_Cerro_87	kinModCall	modified_base	4289389	4289389	22	-	.	coverage=218;context=TGGGCAAACAGCACAAAACAACAACTATTTTACATTTTGCC;IPDRatio=1.37
CP008925 Salmonella_enterica_subsp._enterica_serovar_Cerro_87	kinModCall	modified_base	4289393	4289393	25	-	.	coverage=228;context=GATATGGGCAAACAGCACAAAACAACAACTATTTTACATTT;IPDRatio=1.41
CP008925 Salmonella_enterica_subsp._enterica_serovar_Cerro_87	kinModCall	modified_base	4289411	4289411	35	+	.	coverage=238;context=GTTTTGTGCTGTTTGCCCATATCTTCCGTGACCTGAATGCA;IPDRatio=1.46
CP008925 Salmonella_enterica_subsp._enterica_serovar_Cerro_87	kinModCall	modified_base	4289414	4289414	28	-	.	coverage=225;context=TGTTGCATTCAGGTCACGGAAGATATGGGCAAACAGCACAA;IPDRatio=1.42
CP008925 Salmonella_enterica_subsp._enterica_serovar_Cerro_87	kinModCall	modified_base	4289415	4289415	39	-	.	coverage=228;context=ATGTTGCATTCAGGTCACGGAAGATATGGGCAAACAGCACA;IPDRatio=1.57
CP008925 Salmonella_enterica_subsp._enterica_serovar_Cerro_87	kinModCall	modified_base	4289416	4289416	23	-	.	coverage=211;context=AATGTTGCATTCAGGTCACGGAAGATATGGGCAAACAGCAC;IPDRatio=1.40
CP008925 Salmonella_enterica_subsp._enterica_serovar_Cerro_87	kinModCall	modified_base	4289437	4289437	22	-	.	coverage=233;context=TTCGTGAGGCGTTCTGACAAAAATGTTGCATTCAGGTCACG;IPDRatio=1.37
CP008925 Salmonella_enterica_subsp._enterica_serovar_Cerro_87	kinModCall	modified_base	4289445	4289445	39	-	.	coverage=228;context=TGATATCATTCGTGAGGCGTTCTGACAAAAATGTTGCATTC;IPDRatio=1.58
CP008925 Salmonella_enterica_subsp._enterica_serovar_Cerro_87	kinModCall	modified_base	4289458	4289458	24	-	.	coverage=221;context=TGGAGAACGTCATTGATATCATTCGTGAGGCGTTCTGACAA;IPDRatio=1.37
CP008925 Salmonella_enterica_subsp._enterica_serovar_Cerro_87	kinModCall	modified_base	4289460	4289460	27	+	.	coverage=239;context=GTCAGAACGCCTCACGAATGATATCAATGACGTTCTCCAGC;IPDRatio=1.41
CP008925 Salmonella_enterica_subsp._enterica_serovar_Cerro_87	kinModCall	modified_base	4289461	4289461	27	-	.	coverage=227;context=TGCTGGAGAACGTCATTGATATCATTCGTGAGGCGTTCTGA;IPDRatio=1.40
CP008925 Salmonella_enterica_subsp._enterica_serovar_Cerro_87	kinModCall	modified_base	4289463	4289463	33	-	.	coverage=228;context=GGTGCTGGAGAACGTCATTGATATCATTCGTGAGGCGTTCT;IPDRatio=1.49
CP008925 Salmonella_enterica_subsp._enterica_serovar_Cerro_87	kinModCall	m6A	4289467	4289467	92	-	.	coverage=226;context=ATCCGGTGCTGGAGAACGTCATTGATATCATTCGTGAGGCG;IPDRatio=2.18;frac=0.553;fracLow=0.430;fracUp=0.694;identificationQv=38
CP008925 Salmonella_enterica_subsp._enterica_serovar_Cerro_87	kinModCall	m4C	4289468	4289468	29	-	.	coverage=230;context=GATCCGGTGCTGGAGAACGTCATTGATATCATTCGTGAGGC;IPDRatio=1.47;frac=0.597;fracLow=0.429;fracUp=0.777;identificationQv=15
CP008925 Salmonella_enterica_subsp._enterica_serovar_Cerro_87	kinModCall	modified_base	4289475	4289475	21	-	.	coverage=223;context=TCTGCGCGATCCGGTGCTGGAGAACGTCATTGATATCATTC;IPDRatio=1.35
CP008925 Salmonella_enterica_subsp._enterica_serovar_Cerro_87	kinModCall	m6A	4289481	4289481	60	+	.	coverage=249;context=TATCAATGACGTTCTCCAGCACCGGATCGCGCAGACTCAGT;IPDRatio=1.75;frac=0.238;fracLow=0.129;fracUp=0.354;identificationQv=8
CP008925 Salmonella_enterica_subsp._enterica_serovar_Cerro_87	kinModCall	m6A	4289486	4289486	343	+	.	coverage=252;context=ATGACGTTCTCCAGCACCGGATCGCGCAGACTCAGTTTATT;IPDRatio=5.81;frac=0.999;fracLow=0.999;fracUp=0.999;identificationQv=360
CP008925 Salmonella_enterica_subsp._enterica_serovar_Cerro_87	kinModCall	modified_base	4289486	4289486	30	-	.	coverage=224;context=AATAAACTGAGTCTGCGCGATCCGGTGCTGGAGAACGTCAT;IPDRatio=1.55
CP008925 Salmonella_enterica_subsp._enterica_serovar_Cerro_87	kinModCall	m6A	4289487	4289487	374	-	.	coverage=230;context=CAATAAACTGAGTCTGCGCGATCCGGTGCTGGAGAACGTCA;IPDRatio=8.92;frac=1.000;fracLow=1.000;fracUp=1.000;identificationQv=331
CP008925 Salmonella_enterica_subsp._enterica_serovar_Cerro_87	kinModCall	m4C	4289489	4289489	22	-	.	coverage=232;context=TACAATAAACTGAGTCTGCGCGATCCGGTGCTGGAGAACGT;IPDRatio=1.39;frac=0.522;fracLow=0.374;fracUp=0.668;identificationQv=9
CP008925 Salmonella_enterica_subsp._enterica_serovar_Cerro_87	kinModCall	m4C	4289498	4289498	109	+	.	coverage=255;context=AGCACCGGATCGCGCAGACTCAGTTTATTGTAATGCAGCGA;IPDRatio=2.32;frac=0.810;fracLow=0.659;fracUp=0.959;identificationQv=47
CP008925 Salmonella_enterica_subsp._enterica_serovar_Cerro_87	kinModCall	modified_base	4289503	4289503	30	+	.	coverage=234;context=CGGATCGCGCAGACTCAGTTTATTGTAATGCAGCGAGAACT;IPDRatio=1.46
CP008925 Salmonella_enterica_subsp._enterica_serovar_Cerro_87	kinModCall	modified_base	4289509	4289509	45	-	.	coverage=222;context=AGGTCGAGTTCTCGCTGCATTACAATAAACTGAGTCTGCGC;IPDRatio=1.61
CP008925 Salmonella_enterica_subsp._enterica_serovar_Cerro_87	kinModCall	m6A	4289518	4289518	45	+	.	coverage=240;context=CAGTTTATTGTAATGCAGCGAGAACTCGACCTGTTCACTAT;IPDRatio=1.68;frac=0.216;fracLow=0.131;fracUp=0.304;identificationQv=10
CP008925 Salmonella_enterica_subsp._enterica_serovar_Cerro_87	kinModCall	modified_base	4289529	4289529	37	-	.	coverage=233;context=CGCGCCGGTGAATAGTGAACAGGTCGAGTTCTCGCTGCATT;IPDRatio=1.60
CP008925 Salmonella_enterica_subsp._enterica_serovar_Cerro_87	kinModCall	modified_base	4289531	4289531	38	+	.	coverage=242;context=TGCAGCGAGAACTCGACCTGTTCACTATTCACCGGCGCGTA;IPDRatio=1.56
CP008925 Salmonella_enterica_subsp._enterica_serovar_Cerro_87	kinModCall	m6A	4289551	4289551	67	+	.	coverage=245;context=TTCACTATTCACCGGCGCGTAGGGAAGGCGCTCAAGCGGCC;IPDRatio=1.92;frac=0.289;fracLow=0.211;fracUp=0.380;identificationQv=42
CP008925 Salmonella_enterica_subsp._enterica_serovar_Cerro_87	kinModCall	modified_base	4289580	4289580	49	+	.	coverage=237;context=GCTCAAGCGGCCAGCAGCGGCTAAATAAGTCGTAGAAGCGG;IPDRatio=1.66
CP008925 Salmonella_enterica_subsp._enterica_serovar_Cerro_87	kinModCall	modified_base	4289584	4289584	41	+	.	coverage=232;context=AAGCGGCCAGCAGCGGCTAAATAAGTCGTAGAAGCGGGTGG;IPDRatio=1.54
CP008925 Salmonella_enterica_subsp._enterica_serovar_Cerro_87	kinModCall	modified_base	4289587	4289587	21	+	.	coverage=239;context=CGGCCAGCAGCGGCTAAATAAGTCGTAGAAGCGGGTGGGCA;IPDRatio=1.37
CP008925 Salmonella_enterica_subsp._enterica_serovar_Cerro_87	kinModCall	modified_base	4289587	4289587	37	-	.	coverage=233;context=TGCCCACCCGCTTCTACGACTTATTTAGCCGCTGCTGGCCG;IPDRatio=1.61
CP008925 Salmonella_enterica_subsp._enterica_serovar_Cerro_87	kinModCall	modified_base	4289596	4289596	30	+	.	coverage=230;context=GCGGCTAAATAAGTCGTAGAAGCGGGTGGGCATCAGTCCCA;IPDRatio=1.41
CP008925 Salmonella_enterica_subsp._enterica_serovar_Cerro_87	kinModCall	modified_base	4289605	4289605	34	-	.	coverage=229;context=GCGATCTGCTGGGACTGATGCCCACCCGCTTCTACGACTTA;IPDRatio=1.56
CP008925 Salmonella_enterica_subsp._enterica_serovar_Cerro_87	kinModCall	m6A	4289621	4289621	306	+	.	coverage=230;context=GTGGGCATCAGTCCCAGCAGATCGCTGCTGGCGATCAGCGA;IPDRatio=7.46;frac=0.962;fracLow=0.870;fracUp=1.000;identificationQv=350
CP008925 Salmonella_enterica_subsp._enterica_serovar_Cerro_87	kinModCall	m6A	4289622	4289622	316	-	.	coverage=223;context=CTCGCTGATCGCCAGCAGCGATCTGCTGGGACTGATGCCCA;IPDRatio=6.35;frac=0.997;fracLow=0.967;fracUp=1.000;identificationQv=328
CP008925 Salmonella_enterica_subsp._enterica_serovar_Cerro_87	kinModCall	m6A	4289634	4289634	352	+	.	coverage=234;context=CCAGCAGATCGCTGCTGGCGATCAGCGAGGCAATGGTAAAA;IPDRatio=7.77;frac=1.000;fracLow=0.974;fracUp=1.000;identificationQv=389
CP008925 Salmonella_enterica_subsp._enterica_serovar_Cerro_87	kinModCall	m6A	4289635	4289635	339	-	.	coverage=224;context=TTTTTACCATTGCCTCGCTGATCGCCAGCAGCGATCTGCTG;IPDRatio=7.08;frac=0.989;fracLow=0.969;fracUp=0.994;identificationQv=369
CP008925 Salmonella_enterica_subsp._enterica_serovar_Cerro_87	kinModCall	modified_base	4289642	4289642	29	+	.	coverage=216;context=TCGCTGCTGGCGATCAGCGAGGCAATGGTAAAAATATTGTA;IPDRatio=1.73
CP008925 Salmonella_enterica_subsp._enterica_serovar_Cerro_87	kinModCall	modified_base	4289645	4289645	45	+	.	coverage=234;context=CTGCTGGCGATCAGCGAGGCAATGGTAAAAATATTGTAGCT;IPDRatio=1.63
CP008925 Salmonella_enterica_subsp._enterica_serovar_Cerro_87	kinModCall	modified_base	4289647	4289647	26	-	.	coverage=221;context=GCAGCTACAATATTTTTACCATTGCCTCGCTGATCGCCAGC;IPDRatio=1.41
CP008925 Salmonella_enterica_subsp._enterica_serovar_Cerro_87	kinModCall	modified_base	4289651	4289651	24	+	.	coverage=233;context=GCGATCAGCGAGGCAATGGTAAAAATATTGTAGCTGCTAAA;IPDRatio=1.36
CP008925 Salmonella_enterica_subsp._enterica_serovar_Cerro_87	kinModCall	modified_base	4289652	4289652	31	-	.	coverage=217;context=TTTTAGCAGCTACAATATTTTTACCATTGCCTCGCTGATCG;IPDRatio=1.47
CP008925 Salmonella_enterica_subsp._enterica_serovar_Cerro_87	kinModCall	modified_base	4289653	4289653	27	-	.	coverage=209;context=GTTTTAGCAGCTACAATATTTTTACCATTGCCTCGCTGATC;IPDRatio=1.47
CP008925 Salmonella_enterica_subsp._enterica_serovar_Cerro_87	kinModCall	modified_base	4289654	4289654	33	+	.	coverage=226;context=ATCAGCGAGGCAATGGTAAAAATATTGTAGCTGCTAAAACT;IPDRatio=1.51
CP008925 Salmonella_enterica_subsp._enterica_serovar_Cerro_87	kinModCall	modified_base	4289656	4289656	83	+	.	coverage=232;context=CAGCGAGGCAATGGTAAAAATATTGTAGCTGCTAAAACTGA;IPDRatio=2.00
CP008925 Salmonella_enterica_subsp._enterica_serovar_Cerro_87	kinModCall	modified_base	4289659	4289659	22	-	.	coverage=220;context=AAATCAGTTTTAGCAGCTACAATATTTTTACCATTGCCTCG;IPDRatio=1.33
CP008925 Salmonella_enterica_subsp._enterica_serovar_Cerro_87	kinModCall	modified_base	4289660	4289660	22	-	.	coverage=222;context=CAAATCAGTTTTAGCAGCTACAATATTTTTACCATTGCCTC;IPDRatio=1.41
CP008925 Salmonella_enterica_subsp._enterica_serovar_Cerro_87	kinModCall	modified_base	4289674	4289674	21	+	.	coverage=207;context=AATATTGTAGCTGCTAAAACTGATTTGCTGATCGGGAAATG;IPDRatio=1.36
CP008925 Salmonella_enterica_subsp._enterica_serovar_Cerro_87	kinModCall	m6A	4289684	4289684	314	+	.	coverage=204;context=CTGCTAAAACTGATTTGCTGATCGGGAAATGTCTCCTGCAG;IPDRatio=7.19;frac=1.000;fracLow=1.000;fracUp=1.000;identificationQv=348
CP008925 Salmonella_enterica_subsp._enterica_serovar_Cerro_87	kinModCall	m6A	4289685	4289685	280	-	.	coverage=196;context=ACTGCAGGAGACATTTCCCGATCAGCAAATCAGTTTTAGCA;IPDRatio=6.97;frac=0.985;fracLow=0.906;fracUp=1.000;identificationQv=293
CP008925 Salmonella_enterica_subsp._enterica_serovar_Cerro_87	kinModCall	modified_base	4289692	4289692	60	+	.	coverage=197;context=ACTGATTTGCTGATCGGGAAATGTCTCCTGCAGTCGCTGGC;IPDRatio=1.89
CP008925 Salmonella_enterica_subsp._enterica_serovar_Cerro_87	kinModCall	m6A	4289693	4289693	56	-	.	coverage=197;context=CGCCAGCGACTGCAGGAGACATTTCCCGATCAGCAAATCAG;IPDRatio=1.82;frac=0.376;fracLow=0.248;fracUp=0.476;identificationQv=15
CP008925 Salmonella_enterica_subsp._enterica_serovar_Cerro_87	kinModCall	modified_base	4289709	4289709	24	-	.	coverage=194;context=ACATCTTTCCCTCCTGCGCCAGCGACTGCAGGAGACATTTC;IPDRatio=1.39
CP008925 Salmonella_enterica_subsp._enterica_serovar_Cerro_87	kinModCall	modified_base	4289724	4289724	21	+	.	coverage=192;context=GTCGCTGGCGCAGGAGGGAAAGATGTTGTCCCTCCAGCATC;IPDRatio=1.34
CP008925 Salmonella_enterica_subsp._enterica_serovar_Cerro_87	kinModCall	modified_base	4289732	4289732	23	-	.	coverage=192;context=ACCTTTTTGATGCTGGAGGGACAACATCTTTCCCTCCTGCG;IPDRatio=1.37
CP008925 Salmonella_enterica_subsp._enterica_serovar_Cerro_87	kinModCall	modified_base	4289733	4289733	23	+	.	coverage=197;context=GCAGGAGGGAAAGATGTTGTCCCTCCAGCATCAAAAAGGTG;IPDRatio=1.44
CP008925 Salmonella_enterica_subsp._enterica_serovar_Cerro_87	kinModCall	modified_base	4289746	4289746	21	+	.	coverage=196;context=ATGTTGTCCCTCCAGCATCAAAAAGGTGTGATCCGCGCTGT;IPDRatio=1.35
CP008925 Salmonella_enterica_subsp._enterica_serovar_Cerro_87	kinModCall	modified_base	4289754	4289754	22	-	.	coverage=191;context=GAGACTGAACAGCGCGGATCACACCTTTTTGATGCTGGAGG;IPDRatio=1.35
CP008925 Salmonella_enterica_subsp._enterica_serovar_Cerro_87	kinModCall	modified_base	4289755	4289755	32	-	.	coverage=196;context=AGAGACTGAACAGCGCGGATCACACCTTTTTGATGCTGGAG;IPDRatio=1.43
CP008925 Salmonella_enterica_subsp._enterica_serovar_Cerro_87	kinModCall	m6A	4289756	4289756	277	+	.	coverage=201;context=TCCAGCATCAAAAAGGTGTGATCCGCGCTGTTCAGTCTCTC;IPDRatio=8.42;frac=0.985;fracLow=0.896;fracUp=1.000;identificationQv=288
CP008925 Salmonella_enterica_subsp._enterica_serovar_Cerro_87	kinModCall	m6A	4289757	4289757	376	-	.	coverage=200;context=AGAGAGACTGAACAGCGCGGATCACACCTTTTTGATGCTGG;IPDRatio=9.84;frac=0.979;fracLow=0.957;fracUp=1.000;identificationQv=359
CP008925 Salmonella_enterica_subsp._enterica_serovar_Cerro_87	kinModCall	modified_base	4289783	4289783	25	+	.	coverage=200;context=CTGTTCAGTCTCTCTTCAGTAATGGCGTTCGCCAGACACGG;IPDRatio=1.38
CP008925 Salmonella_enterica_subsp._enterica_serovar_Cerro_87	kinModCall	modified_base	4289790	4289790	214	+	.	coverage=196;context=GTCTCTCTTCAGTAATGGCGTTCGCCAGACACGGGTGATGC;IPDRatio=4.31
CP008925 Salmonella_enterica_subsp._enterica_serovar_Cerro_87	kinModCall	m6A	4289791	4289791	260	-	.	coverage=194;context=AGCATCACCCGTGTCTGGCGAACGCCATTACTGAAGAGAGA;IPDRatio=14.95;frac=1.000;fracLow=0.952;fracUp=1.000;identificationQv=204
CP008925 Salmonella_enterica_subsp._enterica_serovar_Cerro_87	kinModCall	modified_base	4289792	4289792	21	-	.	coverage=191;context=CAGCATCACCCGTGTCTGGCGAACGCCATTACTGAAGAGAG;IPDRatio=1.52
CP008925 Salmonella_enterica_subsp._enterica_serovar_Cerro_87	kinModCall	modified_base	4289796	4289796	23	+	.	coverage=199;context=CTTCAGTAATGGCGTTCGCCAGACACGGGTGATGCTGGCGG;IPDRatio=1.36
CP008925 Salmonella_enterica_subsp._enterica_serovar_Cerro_87	kinModCall	modified_base	4289797	4289797	75	+	.	coverage=191;context=TTCAGTAATGGCGTTCGCCAGACACGGGTGATGCTGGCGGC;IPDRatio=2.06
CP008925 Salmonella_enterica_subsp._enterica_serovar_Cerro_87	kinModCall	modified_base	4289798	4289798	29	+	.	coverage=201;context=TCAGTAATGGCGTTCGCCAGACACGGGTGATGCTGGCGGCA;IPDRatio=1.51
CP008925 Salmonella_enterica_subsp._enterica_serovar_Cerro_87	kinModCall	m6A	4289808	4289808	71	-	.	coverage=197;context=TGAGATTGTCTGCCGCCAGCATCACCCGTGTCTGGCGAACG;IPDRatio=1.99;frac=0.405;fracLow=0.285;fracUp=0.513;identificationQv=80
CP008925 Salmonella_enterica_subsp._enterica_serovar_Cerro_87	kinModCall	m4C	4289845	4289845	63	-	.	coverage=186;context=GGAGCATCCAGCATCACGTCCTGTTTAGCGATACGCTTGAG;IPDRatio=2.04;frac=0.420;fracLow=0.260;fracUp=0.545;identificationQv=33
CP008925 Salmonella_enterica_subsp._enterica_serovar_Cerro_87	kinModCall	modified_base	4289851	4289851	22	+	.	coverage=200;context=CGTATCGCTAAACAGGACGTGATGCTGGATGCTCCGGTTGT;IPDRatio=1.40
CP008925 Salmonella_enterica_subsp._enterica_serovar_Cerro_87	kinModCall	modified_base	4289869	4289869	49	+	.	coverage=192;context=GTGATGCTGGATGCTCCGGTTGTTATAGCTATGGGTATTGA;IPDRatio=1.77
CP008925 Salmonella_enterica_subsp._enterica_serovar_Cerro_87	kinModCall	modified_base	4289872	4289872	28	-	.	coverage=194;context=TTATCAATACCCATAGCTATAACAACCGGAGCATCCAGCAT;IPDRatio=1.44
CP008925 Salmonella_enterica_subsp._enterica_serovar_Cerro_87	kinModCall	modified_base	4289873	4289873	25	+	.	coverage=205;context=TGCTGGATGCTCCGGTTGTTATAGCTATGGGTATTGATAAT;IPDRatio=1.41
CP008925 Salmonella_enterica_subsp._enterica_serovar_Cerro_87	kinModCall	modified_base	4289878	4289878	23	-	.	coverage=190;context=ATCTCATTATCAATACCCATAGCTATAACAACCGGAGCATC;IPDRatio=1.36
CP008925 Salmonella_enterica_subsp._enterica_serovar_Cerro_87	kinModCall	m6A	4289884	4289884	61	-	.	coverage=191;context=AGACCGATCTCATTATCAATACCCATAGCTATAACAACCGG;IPDRatio=1.84;frac=0.290;fracLow=0.195;fracUp=0.403;identificationQv=29
CP008925 Salmonella_enterica_subsp._enterica_serovar_Cerro_87	kinModCall	m6A	4289885	4289885	90	+	.	coverage=206;context=CGGTTGTTATAGCTATGGGTATTGATAATGAGATCGGTCTG;IPDRatio=2.27;frac=0.529;fracLow=0.399;fracUp=0.651;identificationQv=64
CP008925 Salmonella_enterica_subsp._enterica_serovar_Cerro_87	kinModCall	m6A	4289887	4289887	41	-	.	coverage=193;context=TTCAGACCGATCTCATTATCAATACCCATAGCTATAACAAC;IPDRatio=1.72;frac=0.482;fracLow=0.303;fracUp=0.583;identificationQv=78
CP008925 Salmonella_enterica_subsp._enterica_serovar_Cerro_87	kinModCall	m6A	4289893	4289893	24	-	.	coverage=189;context=GTCAGTTTCAGACCGATCTCATTATCAATACCCATAGCTAT;IPDRatio=1.43;frac=0.137;fracLow=0.063;fracUp=0.221;identificationQv=10
CP008925 Salmonella_enterica_subsp._enterica_serovar_Cerro_87	kinModCall	m6A	4289897	4289897	285	+	.	coverage=205;context=CTATGGGTATTGATAATGAGATCGGTCTGAAACTGACTAAG;IPDRatio=6.06;frac=1.000;fracLow=0.910;fracUp=1.000;identificationQv=308
CP008925 Salmonella_enterica_subsp._enterica_serovar_Cerro_87	kinModCall	m6A	4289898	4289898	332	-	.	coverage=194;context=GCTTAGTCAGTTTCAGACCGATCTCATTATCAATACCCATA;IPDRatio=7.23;frac=0.995;fracLow=0.993;fracUp=0.999;identificationQv=305
CP008925 Salmonella_enterica_subsp._enterica_serovar_Cerro_87	kinModCall	modified_base	4289902	4289902	21	+	.	coverage=204;context=GGTATTGATAATGAGATCGGTCTGAAACTGACTAAGCTGGC;IPDRatio=1.42
CP008925 Salmonella_enterica_subsp._enterica_serovar_Cerro_87	kinModCall	m4C	4289920	4289920	64	-	.	coverage=183;context=CGGTAGACGATGCCGAAAGCCAGCTTAGTCAGTTTCAGACC;IPDRatio=2.03;frac=0.481;fracLow=0.335;fracUp=0.629;identificationQv=24
CP008925 Salmonella_enterica_subsp._enterica_serovar_Cerro_87	kinModCall	modified_base	4289969	4289969	21	-	.	coverage=182;context=TACCAGGCCATCAGGCCGCGTTATCCTCAGCTTTTGCTGCG;IPDRatio=1.42
CP008925 Salmonella_enterica_subsp._enterica_serovar_Cerro_87	kinModCall	modified_base	4289980	4289980	24	+	.	coverage=195;context=CTGAGGATAACGCGGCCTGATGGCCTGGTAAATAATCGGCA;IPDRatio=1.44
CP008925 Salmonella_enterica_subsp._enterica_serovar_Cerro_87	kinModCall	m4C	4289983	4289983	71	+	.	coverage=193;context=AGGATAACGCGGCCTGATGGCCTGGTAAATAATCGGCATCA;IPDRatio=2.13;frac=0.543;fracLow=0.411;fracUp=0.707;identificationQv=38
CP008925 Salmonella_enterica_subsp._enterica_serovar_Cerro_87	kinModCall	modified_base	4289987	4289987	22	+	.	coverage=183;context=TAACGCGGCCTGATGGCCTGGTAAATAATCGGCATCACTAG;IPDRatio=1.42
CP008925 Salmonella_enterica_subsp._enterica_serovar_Cerro_87	kinModCall	modified_base	4289991	4289991	34	-	.	coverage=181;context=CGCGCTAGTGATGCCGATTATTTACCAGGCCATCAGGCCGC;IPDRatio=1.63
CP008925 Salmonella_enterica_subsp._enterica_serovar_Cerro_87	kinModCall	modified_base	4289994	4289994	30	-	.	coverage=185;context=CGGCGCGCTAGTGATGCCGATTATTTACCAGGCCATCAGGC;IPDRatio=1.49
CP008925 Salmonella_enterica_subsp._enterica_serovar_Cerro_87	kinModCall	m6A	4290000	4290000	81	+	.	coverage=185;context=TGGCCTGGTAAATAATCGGCATCACTAGCGCGCCGACCGAA;IPDRatio=2.25;frac=0.365;fracLow=0.258;fracUp=0.475;identificationQv=62
CP008925 Salmonella_enterica_subsp._enterica_serovar_Cerro_87	kinModCall	modified_base	4290005	4290005	21	-	.	coverage=183;context=ACGCCTTCGGTCGGCGCGCTAGTGATGCCGATTATTTACCA;IPDRatio=1.41
CP008925 Salmonella_enterica_subsp._enterica_serovar_Cerro_87	kinModCall	m4C	4290011	4290011	111	-	.	coverage=186;context=GGCACGACGCCTTCGGTCGGCGCGCTAGTGATGCCGATTAT;IPDRatio=3.13;frac=0.678;fracLow=0.536;fracUp=0.826;identificationQv=49
CP008925 Salmonella_enterica_subsp._enterica_serovar_Cerro_87	kinModCall	m6A	4290015	4290015	20	+	.	coverage=189;context=TCGGCATCACTAGCGCGCCGACCGAAGGCGTCGTGCCAATC;IPDRatio=1.43;frac=0.369;fracLow=0.237;fracUp=0.496;identificationQv=15
CP008925 Salmonella_enterica_subsp._enterica_serovar_Cerro_87	kinModCall	modified_base	4290029	4290029	37	+	.	coverage=190;context=GCGCCGACCGAAGGCGTCGTGCCAATCGTAATGGTGCGTTG;IPDRatio=1.63
CP008925 Salmonella_enterica_subsp._enterica_serovar_Cerro_87	kinModCall	modified_base	4290050	4290050	32	+	.	coverage=193;context=CCAATCGTAATGGTGCGTTGCTTATCATAGCTGCCCGTAAG;IPDRatio=1.57
CP008925 Salmonella_enterica_subsp._enterica_serovar_Cerro_87	kinModCall	modified_base	4290052	4290052	77	+	.	coverage=186;context=AATCGTAATGGTGCGTTGCTTATCATAGCTGCCCGTAAGAT;IPDRatio=2.12
CP008925 Salmonella_enterica_subsp._enterica_serovar_Cerro_87	kinModCall	modified_base	4290059	4290059	21	+	.	coverage=194;context=ATGGTGCGTTGCTTATCATAGCTGCCCGTAAGATCCAGGGC;IPDRatio=1.38
CP008925 Salmonella_enterica_subsp._enterica_serovar_Cerro_87	kinModCall	m6A	4290071	4290071	398	+	.	coverage=198;context=TTATCATAGCTGCCCGTAAGATCCAGGGCGCCAAGAATAGA;IPDRatio=7.17;frac=1.000;fracLow=1.000;fracUp=1.000;identificationQv=377
CP008925 Salmonella_enterica_subsp._enterica_serovar_Cerro_87	kinModCall	m6A	4290072	4290072	251	-	.	coverage=187;context=ATCTATTCTTGGCGCCCTGGATCTTACGGGCAGCTATGATA;IPDRatio=7.98;frac=1.000;fracLow=0.923;fracUp=1.000;identificationQv=291
CP008925 Salmonella_enterica_subsp._enterica_serovar_Cerro_87	kinModCall	modified_base	4290092	4290092	29	-	.	coverage=168;context=TACATCAGCCAGGGGCTGGAATCTATTCTTGGCGCCCTGGA;IPDRatio=1.46
CP008925 Salmonella_enterica_subsp._enterica_serovar_Cerro_87	kinModCall	modified_base	4290100	4290100	22	+	.	coverage=192;context=GCCAAGAATAGATTCCAGCCCCTGGCTGATGTATTCGTGCA;IPDRatio=1.39
CP008925 Salmonella_enterica_subsp._enterica_serovar_Cerro_87	kinModCall	modified_base	4290106	4290106	24	+	.	coverage=191;context=AATAGATTCCAGCCCCTGGCTGATGTATTCGTGCAGATGCG;IPDRatio=1.40
CP008925 Salmonella_enterica_subsp._enterica_serovar_Cerro_87	kinModCall	m6A	4290114	4290114	47	-	.	coverage=183;context=GTATGCTACGCATCTGCACGAATACATCAGCCAGGGGCTGG;IPDRatio=1.69;frac=0.207;fracLow=0.110;fracUp=0.315;identificationQv=32
CP008925 Salmonella_enterica_subsp._enterica_serovar_Cerro_87	kinModCall	m6A	4290122	4290122	22	+	.	coverage=194;context=TGGCTGATGTATTCGTGCAGATGCGTAGCATACGTCGTGGG;IPDRatio=1.38;frac=0.098;fracLow=0.028;fracUp=0.168;identificationQv=9
CP008925 Salmonella_enterica_subsp._enterica_serovar_Cerro_87	kinModCall	modified_base	4290130	4290130	21	+	.	coverage=193;context=GTATTCGTGCAGATGCGTAGCATACGTCGTGGGCGTTACGC;IPDRatio=1.34
CP008925 Salmonella_enterica_subsp._enterica_serovar_Cerro_87	kinModCall	modified_base	4290131	4290131	27	+	.	coverage=193;context=TATTCGTGCAGATGCGTAGCATACGTCGTGGGCGTTACGCC;IPDRatio=1.40
CP008925 Salmonella_enterica_subsp._enterica_serovar_Cerro_87	kinModCall	modified_base	4290133	4290133	28	-	.	coverage=183;context=AGGGCGTAACGCCCACGACGTATGCTACGCATCTGCACGAA;IPDRatio=1.48
CP008925 Salmonella_enterica_subsp._enterica_serovar_Cerro_87	kinModCall	modified_base	4290165	4290165	33	+	.	coverage=187;context=TTACGCCCTGGCCTTTGCGAATAAACAGCGGATCGGGAAAT;IPDRatio=1.53
CP008925 Salmonella_enterica_subsp._enterica_serovar_Cerro_87	kinModCall	m6A	4290176	4290176	313	+	.	coverage=190;context=CCTTTGCGAATAAACAGCGGATCGGGAAATATAGTCCTTAA;IPDRatio=6.77;frac=1.000;fracLow=1.000;fracUp=1.000;identificationQv=345
CP008925 Salmonella_enterica_subsp._enterica_serovar_Cerro_87	kinModCall	m6A	4290177	4290177	249	-	.	coverage=174;context=ATTAAGGACTATATTTCCCGATCCGCTGTTTATTCGCAAAG;IPDRatio=7.57;frac=1.000;fracLow=0.978;fracUp=1.000;identificationQv=237
CP008925 Salmonella_enterica_subsp._enterica_serovar_Cerro_87	kinModCall	m6A	4290182	4290182	77	+	.	coverage=189;context=CGAATAAACAGCGGATCGGGAAATATAGTCCTTAATTTTTG;IPDRatio=2.29;frac=0.609;fracLow=0.480;fracUp=0.773;identificationQv=58
CP008925 Salmonella_enterica_subsp._enterica_serovar_Cerro_87	kinModCall	modified_base	4290185	4290185	26	+	.	coverage=191;context=ATAAACAGCGGATCGGGAAATATAGTCCTTAATTTTTGAAT;IPDRatio=1.41
CP008925 Salmonella_enterica_subsp._enterica_serovar_Cerro_87	kinModCall	modified_base	4290185	4290185	42	-	.	coverage=170;context=ATTCAAAAATTAAGGACTATATTTCCCGATCCGCTGTTTAT;IPDRatio=1.66
CP008925 Salmonella_enterica_subsp._enterica_serovar_Cerro_87	kinModCall	modified_base	4290187	4290187	24	-	.	coverage=173;context=CCATTCAAAAATTAAGGACTATATTTCCCGATCCGCTGTTT;IPDRatio=1.42
CP008925 Salmonella_enterica_subsp._enterica_serovar_Cerro_87	kinModCall	modified_base	4290191	4290191	32	-	.	coverage=151;context=CAGTCCATTCAAAAATTAAGGACTATATTTCCCGATCCGCT;IPDRatio=1.59
CP008925 Salmonella_enterica_subsp._enterica_serovar_Cerro_87	kinModCall	modified_base	4290203	4290203	22	+	.	coverage=192;context=AATATAGTCCTTAATTTTTGAATGGACTGGCTAATGGCTGA;IPDRatio=1.42
CP008925 Salmonella_enterica_subsp._enterica_serovar_Cerro_87	kinModCall	m6A	4290215	4290215	21	+	.	coverage=189;context=AATTTTTGAATGGACTGGCTAATGGCTGACGGCGTCAGGTT;IPDRatio=1.39;frac=0.128;fracLow=0.052;fracUp=0.221;identificationQv=4
CP008925 Salmonella_enterica_subsp._enterica_serovar_Cerro_87	kinModCall	modified_base	4290220	4290220	29	-	.	coverage=161;context=TTCTTAACCTGACGCCGTCAGCCATTAGCCAGTCCATTCAA;IPDRatio=1.51
CP008925 Salmonella_enterica_subsp._enterica_serovar_Cerro_87	kinModCall	modified_base	4290237	4290237	29	-	.	coverage=166;context=CGTCAATGCAGCGAAAATTCTTAACCTGACGCCGTCAGCCA;IPDRatio=1.53
CP008925 Salmonella_enterica_subsp._enterica_serovar_Cerro_87	kinModCall	modified_base	4290239	4290239	22	-	.	coverage=160;context=ATCGTCAATGCAGCGAAAATTCTTAACCTGACGCCGTCAGC;IPDRatio=1.43
CP008925 Salmonella_enterica_subsp._enterica_serovar_Cerro_87	kinModCall	m6A	4290258	4290258	302	+	.	coverage=186;context=GAATTTTCGCTGCATTGACGATCCCTTTATGGACATATACG;IPDRatio=6.06;frac=1.000;fracLow=0.985;fracUp=1.000;identificationQv=264
CP008925 Salmonella_enterica_subsp._enterica_serovar_Cerro_87	kinModCall	m6A	4290259	4290259	280	-	.	coverage=165;context=CCGTATATGTCCATAAAGGGATCGTCAATGCAGCGAAAATT;IPDRatio=9.08;frac=1.000;fracLow=1.000;fracUp=1.000;identificationQv=286
CP008925 Salmonella_enterica_subsp._enterica_serovar_Cerro_87	kinModCall	m6A	4290270	4290270	28	+	.	coverage=189;context=CATTGACGATCCCTTTATGGACATATACGGCCTCGAAAATC;IPDRatio=1.50;frac=0.461;fracLow=0.182;fracUp=0.624;identificationQv=5
CP008925 Salmonella_enterica_subsp._enterica_serovar_Cerro_87	kinModCall	modified_base	4290271	4290271	41	+	.	coverage=187;context=ATTGACGATCCCTTTATGGACATATACGGCCTCGAAAATCG;IPDRatio=1.83
CP008925 Salmonella_enterica_subsp._enterica_serovar_Cerro_87	kinModCall	modified_base	4290271	4290271	35	-	.	coverage=158;context=CGATTTTCGAGGCCGTATATGTCCATAAAGGGATCGTCAAT;IPDRatio=1.66
CP008925 Salmonella_enterica_subsp._enterica_serovar_Cerro_87	kinModCall	modified_base	4290273	4290273	24	-	.	coverage=166;context=GACGATTTTCGAGGCCGTATATGTCCATAAAGGGATCGTCA;IPDRatio=1.41
CP008925 Salmonella_enterica_subsp._enterica_serovar_Cerro_87	kinModCall	modified_base	4290277	4290277	22	+	.	coverage=190;context=GATCCCTTTATGGACATATACGGCCTCGAAAATCGTCAACA;IPDRatio=1.42
CP008925 Salmonella_enterica_subsp._enterica_serovar_Cerro_87	kinModCall	modified_base	4290278	4290278	41	-	.	coverage=159;context=CTGTTGACGATTTTCGAGGCCGTATATGTCCATAAAGGGAT;IPDRatio=1.73
CP008925 Salmonella_enterica_subsp._enterica_serovar_Cerro_87	kinModCall	m4C	4290284	4290284	62	-	.	coverage=167;context=CTCAATCTGTTGACGATTTTCGAGGCCGTATATGTCCATAA;IPDRatio=1.98;frac=1.000;fracLow=0.912;fracUp=1.000;identificationQv=39
CP008925 Salmonella_enterica_subsp._enterica_serovar_Cerro_87	kinModCall	modified_base	4290306	4290306	22	-	.	coverage=161;context=CAGAACACTGAGAAATATTGACCTCAATCTGTTGACGATTT;IPDRatio=1.43
CP008925 Salmonella_enterica_subsp._enterica_serovar_Cerro_87	kinModCall	modified_base	4290351	4290351	32	-	.	coverage=158;context=AAGACAACCGGCCGATCAACACCTACAGGACAAACCGCAAA;IPDRatio=1.60
CP008925 Salmonella_enterica_subsp._enterica_serovar_Cerro_87	kinModCall	m6A	4290356	4290356	257	+	.	coverage=172;context=GGTTTGTCCTGTAGGTGTTGATCGGCCGGTTGTCTTTCTGC;IPDRatio=6.13;frac=0.999;fracLow=0.999;fracUp=1.000;identificationQv=270
CP008925 Salmonella_enterica_subsp._enterica_serovar_Cerro_87	kinModCall	m6A	4290357	4290357	228	-	.	coverage=155;context=GGCAGAAAGACAACCGGCCGATCAACACCTACAGGACAAAC;IPDRatio=7.83;frac=1.000;fracLow=0.933;fracUp=1.000;identificationQv=200
CP008925 Salmonella_enterica_subsp._enterica_serovar_Cerro_87	kinModCall	modified_base	4290365	4290365	23	+	.	coverage=170;context=TGTAGGTGTTGATCGGCCGGTTGTCTTTCTGCCTGATTATT;IPDRatio=1.45
CP008925 Salmonella_enterica_subsp._enterica_serovar_Cerro_87	kinModCall	m6A	4290365	4290365	44	-	.	coverage=146;context=AATAATCAGGCAGAAAGACAACCGGCCGATCAACACCTACA;IPDRatio=1.79;frac=0.437;fracLow=0.304;fracUp=0.605;identificationQv=12
CP008925 Salmonella_enterica_subsp._enterica_serovar_Cerro_87	kinModCall	modified_base	4290369	4290369	29	-	.	coverage=149;context=TGATAATAATCAGGCAGAAAGACAACCGGCCGATCAACACC;IPDRatio=1.53
CP008925 Salmonella_enterica_subsp._enterica_serovar_Cerro_87	kinModCall	modified_base	4290372	4290372	22	+	.	coverage=160;context=GTTGATCGGCCGGTTGTCTTTCTGCCTGATTATTATCACTC;IPDRatio=1.43
CP008925 Salmonella_enterica_subsp._enterica_serovar_Cerro_87	kinModCall	modified_base	4290380	4290380	50	+	.	coverage=168;context=GCCGGTTGTCTTTCTGCCTGATTATTATCACTCACGCTCTG;IPDRatio=1.75
CP008925 Salmonella_enterica_subsp._enterica_serovar_Cerro_87	kinModCall	modified_base	4290384	4290384	23	+	.	coverage=168;context=GTTGTCTTTCTGCCTGATTATTATCACTCACGCTCTGGCTC;IPDRatio=1.40
CP008925 Salmonella_enterica_subsp._enterica_serovar_Cerro_87	kinModCall	modified_base	4290384	4290384	21	-	.	coverage=154;context=GAGCCAGAGCGTGAGTGATAATAATCAGGCAGAAAGACAAC;IPDRatio=1.35
CP008925 Salmonella_enterica_subsp._enterica_serovar_Cerro_87	kinModCall	modified_base	4290386	4290386	58	+	.	coverage=174;context=TGTCTTTCTGCCTGATTATTATCACTCACGCTCTGGCTCCG;IPDRatio=1.89
CP008925 Salmonella_enterica_subsp._enterica_serovar_Cerro_87	kinModCall	modified_base	4290388	4290388	29	-	.	coverage=150;context=TTCGGAGCCAGAGCGTGAGTGATAATAATCAGGCAGAAAGA;IPDRatio=1.55
CP008925 Salmonella_enterica_subsp._enterica_serovar_Cerro_87	kinModCall	modified_base	4290391	4290391	55	-	.	coverage=148;context=GAATTCGGAGCCAGAGCGTGAGTGATAATAATCAGGCAGAA;IPDRatio=1.93
CP008925 Salmonella_enterica_subsp._enterica_serovar_Cerro_87	kinModCall	m6A	4290397	4290397	285	-	.	coverage=151;context=ACGAATGAATTCGGAGCCAGAGCGTGAGTGATAATAATCAG;IPDRatio=12.57;frac=1.000;fracLow=1.000;fracUp=1.000;identificationQv=289
CP008925 Salmonella_enterica_subsp._enterica_serovar_Cerro_87	kinModCall	m6A	4290407	4290407	28	+	.	coverage=170;context=TCACTCACGCTCTGGCTCCGAATTCATTCGTATTATGAATA;IPDRatio=1.46;frac=0.089;fracLow=0.000;fracUp=0.184;identificationQv=33
CP008925 Salmonella_enterica_subsp._enterica_serovar_Cerro_87	kinModCall	m4C	4290415	4290415	43	+	.	coverage=170;context=GCTCTGGCTCCGAATTCATTCGTATTATGAATAATAGATGA;IPDRatio=1.79;frac=0.468;fracLow=0.308;fracUp=0.661;identificationQv=17
CP008925 Salmonella_enterica_subsp._enterica_serovar_Cerro_87	kinModCall	modified_base	4290420	4290420	25	-	.	coverage=150;context=CTATTTCATCTATTATTCATAATACGAATGAATTCGGAGCC;IPDRatio=1.43
CP008925 Salmonella_enterica_subsp._enterica_serovar_Cerro_87	kinModCall	m6A	4290422	4290422	44	-	.	coverage=143;context=TACTATTTCATCTATTATTCATAATACGAATGAATTCGGAG;IPDRatio=1.63;frac=0.305;fracLow=0.059;fracUp=0.408;identificationQv=10
CP008925 Salmonella_enterica_subsp._enterica_serovar_Cerro_87	kinModCall	m4C	4290423	4290423	59	-	.	coverage=145;context=ATACTATTTCATCTATTATTCATAATACGAATGAATTCGGA;IPDRatio=2.12;frac=0.591;fracLow=0.459;fracUp=0.755;identificationQv=44
CP008925 Salmonella_enterica_subsp._enterica_serovar_Cerro_87	kinModCall	m6A	4290424	4290424	144	+	.	coverage=167;context=CCGAATTCATTCGTATTATGAATAATAGATGAAATAGTATA;IPDRatio=3.89;frac=0.694;fracLow=0.551;fracUp=0.815;identificationQv=105
CP008925 Salmonella_enterica_subsp._enterica_serovar_Cerro_87	kinModCall	m6A	4290426	4290426	68	-	.	coverage=149;context=AATATACTATTTCATCTATTATTCATAATACGAATGAATTC;IPDRatio=2.09;frac=0.351;fracLow=0.223;fracUp=0.475;identificationQv=28
CP008925 Salmonella_enterica_subsp._enterica_serovar_Cerro_87	kinModCall	m4C	4290431	4290431	37	-	.	coverage=147;context=TGCAAAATATACTATTTCATCTATTATTCATAATACGAATG;IPDRatio=1.69;frac=0.264;fracLow=0.113;fracUp=0.401;identificationQv=46
CP008925 Salmonella_enterica_subsp._enterica_serovar_Cerro_87	kinModCall	modified_base	4290436	4290436	30	+	.	coverage=166;context=GTATTATGAATAATAGATGAAATAGTATATTTTGCATTTAT;IPDRatio=1.52
CP008925 Salmonella_enterica_subsp._enterica_serovar_Cerro_87	kinModCall	modified_base	4290438	4290438	25	+	.	coverage=164;context=ATTATGAATAATAGATGAAATAGTATATTTTGCATTTATGG;IPDRatio=1.47
CP008925 Salmonella_enterica_subsp._enterica_serovar_Cerro_87	kinModCall	modified_base	4290438	4290438	34	-	.	coverage=148;context=CCATAAATGCAAAATATACTATTTCATCTATTATTCATAAT;IPDRatio=1.57
CP008925 Salmonella_enterica_subsp._enterica_serovar_Cerro_87	kinModCall	m6A	4290443	4290443	47	-	.	coverage=146;context=CCAACCCATAAATGCAAAATATACTATTTCATCTATTATTC;IPDRatio=1.77;frac=0.252;fracLow=0.133;fracUp=0.365;identificationQv=10
CP008925 Salmonella_enterica_subsp._enterica_serovar_Cerro_87	kinModCall	m6A	4290447	4290447	30	-	.	coverage=145;context=AAAACCAACCCATAAATGCAAAATATACTATTTCATCTATT;IPDRatio=1.55;frac=0.240;fracLow=0.110;fracUp=0.367;identificationQv=23
CP008925 Salmonella_enterica_subsp._enterica_serovar_Cerro_87	kinModCall	modified_base	4290457	4290457	36	-	.	coverage=135;context=GAGTAATTTTAAAACCAACCCATAAATGCAAAATATACTAT;IPDRatio=1.73
CP008925 Salmonella_enterica_subsp._enterica_serovar_Cerro_87	kinModCall	modified_base	4290460	4290460	24	-	.	coverage=139;context=TAAGAGTAATTTTAAAACCAACCCATAAATGCAAAATATAC;IPDRatio=1.46
CP008925 Salmonella_enterica_subsp._enterica_serovar_Cerro_87	kinModCall	modified_base	4290461	4290461	23	-	.	coverage=150;context=ATAAGAGTAATTTTAAAACCAACCCATAAATGCAAAATATA;IPDRatio=1.43
CP008925 Salmonella_enterica_subsp._enterica_serovar_Cerro_87	kinModCall	m6A	4290471	4290471	74	+	.	coverage=164;context=ATTTATGGGTTGGTTTTAAAATTACTCTTATGAATGTATTT;IPDRatio=2.04;frac=0.319;fracLow=0.191;fracUp=0.461;identificationQv=23
CP008925 Salmonella_enterica_subsp._enterica_serovar_Cerro_87	kinModCall	modified_base	4290479	4290479	24	+	.	coverage=162;context=GTTGGTTTTAAAATTACTCTTATGAATGTATTTTTAGTCAT;IPDRatio=1.48
CP008925 Salmonella_enterica_subsp._enterica_serovar_Cerro_87	kinModCall	modified_base	4290482	4290482	43	-	.	coverage=147;context=GAAATGACTAAAAATACATTCATAAGAGTAATTTTAAAACC;IPDRatio=1.75
CP008925 Salmonella_enterica_subsp._enterica_serovar_Cerro_87	kinModCall	modified_base	4290485	4290485	24	-	.	coverage=143;context=ATTGAAATGACTAAAAATACATTCATAAGAGTAATTTTAAA;IPDRatio=1.43
CP008925 Salmonella_enterica_subsp._enterica_serovar_Cerro_87	kinModCall	modified_base	4290488	4290488	45	+	.	coverage=166;context=AAAATTACTCTTATGAATGTATTTTTAGTCATTTCAATAAG;IPDRatio=1.75
CP008925 Salmonella_enterica_subsp._enterica_serovar_Cerro_87	kinModCall	m6A	4290489	4290489	46	-	.	coverage=131;context=TCTTATTGAAATGACTAAAAATACATTCATAAGAGTAATTT;IPDRatio=1.80;frac=0.287;fracLow=0.142;fracUp=0.437;identificationQv=26
CP008925 Salmonella_enterica_subsp._enterica_serovar_Cerro_87	kinModCall	modified_base	4290497	4290497	38	+	.	coverage=173;context=CTTATGAATGTATTTTTAGTCATTTCAATAAGATAAGTAAC;IPDRatio=1.84
CP008925 Salmonella_enterica_subsp._enterica_serovar_Cerro_87	kinModCall	modified_base	4290500	4290500	41	+	.	coverage=170;context=ATGAATGTATTTTTAGTCATTTCAATAAGATAAGTAACAGC;IPDRatio=1.65
CP008925 Salmonella_enterica_subsp._enterica_serovar_Cerro_87	kinModCall	modified_base	4290509	4290509	30	+	.	coverage=167;context=TTTTTAGTCATTTCAATAAGATAAGTAACAGCAAGGCCGGG;IPDRatio=1.47
CP008925 Salmonella_enterica_subsp._enterica_serovar_Cerro_87	kinModCall	modified_base	4290511	4290511	57	-	.	coverage=149;context=ATCCCGGCCTTGCTGTTACTTATCTTATTGAAATGACTAAA;IPDRatio=1.98
CP008925 Salmonella_enterica_subsp._enterica_serovar_Cerro_87	kinModCall	modified_base	4290512	4290512	26	-	.	coverage=147;context=AATCCCGGCCTTGCTGTTACTTATCTTATTGAAATGACTAA;IPDRatio=1.52
CP008925 Salmonella_enterica_subsp._enterica_serovar_Cerro_87	kinModCall	modified_base	4290514	4290514	40	-	.	coverage=150;context=AAAATCCCGGCCTTGCTGTTACTTATCTTATTGAAATGACT;IPDRatio=1.67
CP008925 Salmonella_enterica_subsp._enterica_serovar_Cerro_87	kinModCall	m4C	4290565	4290565	22	-	.	coverage=153;context=GCCAGGCGGCATGGCCTCTTCAGTCCTCATGATGAGGAATT;IPDRatio=1.44;frac=0.407;fracLow=0.150;fracUp=0.568;identificationQv=7
CP008925 Salmonella_enterica_subsp._enterica_serovar_Cerro_87	kinModCall	modified_base	4290569	4290569	68	+	.	coverage=163;context=CCTCATCATGAGGACTGAAGAGGCCATGCCGCCTGGCGGCT;IPDRatio=2.08
CP008925 Salmonella_enterica_subsp._enterica_serovar_Cerro_87	kinModCall	modified_base	4290590	4290590	21	+	.	coverage=163;context=GGCCATGCCGCCTGGCGGCTACAGCAGGGATATAACGAAAA;IPDRatio=1.37
CP008925 Salmonella_enterica_subsp._enterica_serovar_Cerro_87	kinModCall	modified_base	4290603	4290603	29	-	.	coverage=147;context=CCCGCTTTCTATATTTTCGTTATATCCCTGCTGTAGCCGCC;IPDRatio=1.59
CP008925 Salmonella_enterica_subsp._enterica_serovar_Cerro_87	kinModCall	m6A	4290608	4290608	37	+	.	coverage=160;context=CTACAGCAGGGATATAACGAAAATATAGAAAGCGGGGGGAG;IPDRatio=1.63;frac=0.374;fracLow=0.238;fracUp=0.492;identificationQv=21
CP008925 Salmonella_enterica_subsp._enterica_serovar_Cerro_87	kinModCall	modified_base	4290612	4290612	22	+	.	coverage=162;context=AGCAGGGATATAACGAAAATATAGAAAGCGGGGGGAGAAGT;IPDRatio=1.34
CP008925 Salmonella_enterica_subsp._enterica_serovar_Cerro_87	kinModCall	m4C	4290615	4290615	25	-	.	coverage=149;context=TTTACTTCTCCCCCCGCTTTCTATATTTTCGTTATATCCCT;IPDRatio=1.49;frac=0.827;fracLow=0.510;fracUp=1.000;identificationQv=4
CP008925 Salmonella_enterica_subsp._enterica_serovar_Cerro_87	kinModCall	modified_base	4290635	4290635	38	-	.	coverage=141;context=ATCATATATGATTTGAATGCTTTACTTCTCCCCCCGCTTTC;IPDRatio=1.64
CP008925 Salmonella_enterica_subsp._enterica_serovar_Cerro_87	kinModCall	m6A	4290640	4290640	43	-	.	coverage=145;context=CATTAATCATATATGATTTGAATGCTTTACTTCTCCCCCCG;IPDRatio=1.76;frac=0.336;fracLow=0.192;fracUp=0.449;identificationQv=17
CP008925 Salmonella_enterica_subsp._enterica_serovar_Cerro_87	kinModCall	m6A	4290643	4290643	47	+	.	coverage=153;context=GGGGAGAAGTAAAGCATTCAAATCATATATGATTAATGACC;IPDRatio=1.78;frac=0.354;fracLow=0.217;fracUp=0.499;identificationQv=23
CP008925 Salmonella_enterica_subsp._enterica_serovar_Cerro_87	kinModCall	m6A	4290644	4290644	55	+	.	coverage=145;context=GGGAGAAGTAAAGCATTCAAATCATATATGATTAATGACCC;IPDRatio=1.88;frac=0.208;fracLow=0.072;fracUp=0.315;identificationQv=5
CP008925 Salmonella_enterica_subsp._enterica_serovar_Cerro_87	kinModCall	m4C	4290646	4290646	93	+	.	coverage=148;context=GAGAAGTAAAGCATTCAAATCATATATGATTAATGACCCAT;IPDRatio=2.55;frac=0.742;fracLow=0.567;fracUp=0.911;identificationQv=101
CP008925 Salmonella_enterica_subsp._enterica_serovar_Cerro_87	kinModCall	m4C	4290653	4290653	54	-	.	coverage=145;context=GAAATTTATGGGTCATTAATCATATATGATTTGAATGCTTT;IPDRatio=2.03;frac=0.564;fracLow=0.341;fracUp=0.743;identificationQv=40
CP008925 Salmonella_enterica_subsp._enterica_serovar_Cerro_87	kinModCall	m6A	4290655	4290655	60	-	.	coverage=142;context=AAGAAATTTATGGGTCATTAATCATATATGATTTGAATGCT;IPDRatio=1.98;frac=0.336;fracLow=0.166;fracUp=0.512;identificationQv=30
CP008925 Salmonella_enterica_subsp._enterica_serovar_Cerro_87	kinModCall	m6A	4290656	4290656	37	-	.	coverage=144;context=CAAGAAATTTATGGGTCATTAATCATATATGATTTGAATGC;IPDRatio=1.64;frac=0.241;fracLow=0.123;fracUp=0.376;identificationQv=5
CP008925 Salmonella_enterica_subsp._enterica_serovar_Cerro_87	kinModCall	m6A	4290657	4290657	22	+	.	coverage=158;context=CATTCAAATCATATATGATTAATGACCCATAAATTTCTTGG;IPDRatio=1.42;frac=0.170;fracLow=0.048;fracUp=0.292;identificationQv=7
CP008925 Salmonella_enterica_subsp._enterica_serovar_Cerro_87	kinModCall	modified_base	4290664	4290664	22	+	.	coverage=127;context=ATCATATATGATTAATGACCCATAAATTTCTTGGGCCATTA;IPDRatio=1.41
CP008925 Salmonella_enterica_subsp._enterica_serovar_Cerro_87	kinModCall	m6A	4290671	4290671	30	-	.	coverage=148;context=TAAAATATAATGGCCCAAGAAATTTATGGGTCATTAATCAT;IPDRatio=1.51;frac=0.139;fracLow=0.028;fracUp=0.265;identificationQv=4
CP008925 Salmonella_enterica_subsp._enterica_serovar_Cerro_87	kinModCall	modified_base	4290672	4290672	24	-	.	coverage=142;context=GTAAAATATAATGGCCCAAGAAATTTATGGGTCATTAATCA;IPDRatio=1.46
CP008925 Salmonella_enterica_subsp._enterica_serovar_Cerro_87	kinModCall	modified_base	4290676	4290676	22	+	.	coverage=152;context=TAATGACCCATAAATTTCTTGGGCCATTATATTTTACGCAT;IPDRatio=1.44
CP008925 Salmonella_enterica_subsp._enterica_serovar_Cerro_87	kinModCall	m6A	4290681	4290681	41	+	.	coverage=149;context=ACCCATAAATTTCTTGGGCCATTATATTTTACGCATTAAGC;IPDRatio=1.69;frac=0.156;fracLow=0.056;fracUp=0.251;identificationQv=7
CP008925 Salmonella_enterica_subsp._enterica_serovar_Cerro_87	kinModCall	modified_base	4290689	4290689	36	-	.	coverage=148;context=ATATTGCTGCTTAATGCGTAAAATATAATGGCCCAAGAAAT;IPDRatio=1.76
CP008925 Salmonella_enterica_subsp._enterica_serovar_Cerro_87	kinModCall	m4C	4290704	4290704	26	+	.	coverage=156;context=ATATTTTACGCATTAAGCAGCAATATATTCATACGGTGGAT;IPDRatio=1.51;frac=0.580;fracLow=0.355;fracUp=0.760;identificationQv=7
CP008925 Salmonella_enterica_subsp._enterica_serovar_Cerro_87	kinModCall	modified_base	4290710	4290710	25	+	.	coverage=155;context=TACGCATTAAGCAGCAATATATTCATACGGTGGATTATTTA;IPDRatio=1.42
CP008925 Salmonella_enterica_subsp._enterica_serovar_Cerro_87	kinModCall	modified_base	4290712	4290712	28	-	.	coverage=148;context=GCTAAATAATCCACCGTATGAATATATTGCTGCTTAATGCG;IPDRatio=1.47
CP008925 Salmonella_enterica_subsp._enterica_serovar_Cerro_87	kinModCall	modified_base	4290713	4290713	48	-	.	coverage=144;context=TGCTAAATAATCCACCGTATGAATATATTGCTGCTTAATGC;IPDRatio=1.91
CP008925 Salmonella_enterica_subsp._enterica_serovar_Cerro_87	kinModCall	modified_base	4290724	4290724	75	+	.	coverage=149;context=CAATATATTCATACGGTGGATTATTTAGCAGAGCTAAAATA;IPDRatio=2.23
CP008925 Salmonella_enterica_subsp._enterica_serovar_Cerro_87	kinModCall	modified_base	4290727	4290727	26	+	.	coverage=146;context=TATATTCATACGGTGGATTATTTAGCAGAGCTAAAATATTC;IPDRatio=1.47
CP008925 Salmonella_enterica_subsp._enterica_serovar_Cerro_87	kinModCall	modified_base	4290731	4290731	37	-	.	coverage=138;context=TGGCGAATATTTTAGCTCTGCTAAATAATCCACCGTATGAA;IPDRatio=1.76
CP008925 Salmonella_enterica_subsp._enterica_serovar_Cerro_87	kinModCall	m6A	4290735	4290735	217	+	.	coverage=147;context=TACGGTGGATTATTTAGCAGAGCTAAAATATTCGCCAGCAA;IPDRatio=11.67;frac=0.969;fracLow=0.884;fracUp=1.000;identificationQv=203
CP008925 Salmonella_enterica_subsp._enterica_serovar_Cerro_87	kinModCall	modified_base	4290740	4290740	21	+	.	coverage=151;context=TGGATTATTTAGCAGAGCTAAAATATTCGCCAGCAAGCGGG;IPDRatio=1.40
CP008925 Salmonella_enterica_subsp._enterica_serovar_Cerro_87	kinModCall	modified_base	4290743	4290743	21	-	.	coverage=137;context=CGCCCCGCTTGCTGGCGAATATTTTAGCTCTGCTAAATAAT;IPDRatio=1.39
CP008925 Salmonella_enterica_subsp._enterica_serovar_Cerro_87	kinModCall	modified_base	4290744	4290744	41	-	.	coverage=141;context=GCGCCCCGCTTGCTGGCGAATATTTTAGCTCTGCTAAATAA;IPDRatio=1.78
CP008925 Salmonella_enterica_subsp._enterica_serovar_Cerro_87	kinModCall	modified_base	4290756	4290756	25	-	.	coverage=143;context=ACGGATAATATTGCGCCCCGCTTGCTGGCGAATATTTTAGC;IPDRatio=1.50
CP008925 Salmonella_enterica_subsp._enterica_serovar_Cerro_87	kinModCall	m6A	4290765	4290765	32	+	.	coverage=151;context=TTCGCCAGCAAGCGGGGCGCAATATTATCCGTGGTAGCATC;IPDRatio=1.57;frac=0.212;fracLow=0.099;fracUp=0.336;identificationQv=37
CP008925 Salmonella_enterica_subsp._enterica_serovar_Cerro_87	kinModCall	m6A	4290768	4290768	66	+	.	coverage=147;context=GCCAGCAAGCGGGGCGCAATATTATCCGTGGTAGCATCTTC;IPDRatio=2.06;frac=0.323;fracLow=0.167;fracUp=0.433;identificationQv=40
CP008925 Salmonella_enterica_subsp._enterica_serovar_Cerro_87	kinModCall	modified_base	4290772	4290772	48	-	.	coverage=142;context=GAAGGAAGATGCTACCACGGATAATATTGCGCCCCGCTTGC;IPDRatio=1.68
CP008925 Salmonella_enterica_subsp._enterica_serovar_Cerro_87	kinModCall	modified_base	4290773	4290773	39	-	.	coverage=136;context=GGAAGGAAGATGCTACCACGGATAATATTGCGCCCCGCTTG;IPDRatio=1.75
CP008925 Salmonella_enterica_subsp._enterica_serovar_Cerro_87	kinModCall	m4C	4290774	4290774	75	+	.	coverage=145;context=AAGCGGGGCGCAATATTATCCGTGGTAGCATCTTCCTTCCA;IPDRatio=2.27;frac=0.884;fracLow=0.634;fracUp=1.000;identificationQv=53
CP008925 Salmonella_enterica_subsp._enterica_serovar_Cerro_87	kinModCall	modified_base	4290779	4290779	21	-	.	coverage=143;context=CGCAGTGGAAGGAAGATGCTACCACGGATAATATTGCGCCC;IPDRatio=1.42
CP008925 Salmonella_enterica_subsp._enterica_serovar_Cerro_87	kinModCall	m6A	4290828	4290828	38	+	.	coverage=143;context=GCCATTTCCATGCCGGCATAACCACACGGGTTGATACGCAG;IPDRatio=1.73;frac=0.544;fracLow=0.324;fracUp=0.753;identificationQv=3
CP008925 Salmonella_enterica_subsp._enterica_serovar_Cerro_87	kinModCall	modified_base	4290830	4290830	56	+	.	coverage=137;context=CATTTCCATGCCGGCATAACCACACGGGTTGATACGCAGGA;IPDRatio=1.90
CP008925 Salmonella_enterica_subsp._enterica_serovar_Cerro_87	kinModCall	modified_base	4290853	4290853	22	-	.	coverage=139;context=CGTTAACATGGATCTTTCTCCTTTCCTGCGTATCAACCCGT;IPDRatio=1.45
CP008925 Salmonella_enterica_subsp._enterica_serovar_Cerro_87	kinModCall	modified_base	4290860	4290860	50	+	.	coverage=136;context=GATACGCAGGAAAGGAGAAAGATCCATGTTAACGTTTAGCG;IPDRatio=2.06
CP008925 Salmonella_enterica_subsp._enterica_serovar_Cerro_87	kinModCall	modified_base	4290860	4290860	24	-	.	coverage=142;context=CGCTAAACGTTAACATGGATCTTTCTCCTTTCCTGCGTATC;IPDRatio=1.47
CP008925 Salmonella_enterica_subsp._enterica_serovar_Cerro_87	kinModCall	m6A	4290861	4290861	236	+	.	coverage=149;context=ATACGCAGGAAAGGAGAAAGATCCATGTTAACGTTTAGCGC;IPDRatio=5.11;frac=1.000;fracLow=1.000;fracUp=1.000;identificationQv=240
CP008925 Salmonella_enterica_subsp._enterica_serovar_Cerro_87	kinModCall	m6A	4290862	4290862	197	-	.	coverage=146;context=AGCGCTAAACGTTAACATGGATCTTTCTCCTTTCCTGCGTA;IPDRatio=6.27;frac=0.987;fracLow=0.911;fracUp=1.000;identificationQv=233
CP008925 Salmonella_enterica_subsp._enterica_serovar_Cerro_87	kinModCall	m4C	4290864	4290864	48	+	.	coverage=150;context=CGCAGGAAAGGAGAAAGATCCATGTTAACGTTTAGCGCTAA;IPDRatio=1.78;frac=0.707;fracLow=0.428;fracUp=0.879;identificationQv=33
CP008925 Salmonella_enterica_subsp._enterica_serovar_Cerro_87	kinModCall	modified_base	4290870	4290870	29	-	.	coverage=140;context=CACGGTTTAGCGCTAAACGTTAACATGGATCTTTCTCCTTT;IPDRatio=1.47
CP008925 Salmonella_enterica_subsp._enterica_serovar_Cerro_87	kinModCall	modified_base	4290871	4290871	28	+	.	coverage=146;context=AAGGAGAAAGATCCATGTTAACGTTTAGCGCTAAACCGTGG;IPDRatio=1.56
CP008925 Salmonella_enterica_subsp._enterica_serovar_Cerro_87	kinModCall	modified_base	4290871	4290871	70	-	.	coverage=136;context=CCACGGTTTAGCGCTAAACGTTAACATGGATCTTTCTCCTT;IPDRatio=2.04
CP008925 Salmonella_enterica_subsp._enterica_serovar_Cerro_87	kinModCall	modified_base	4290877	4290877	24	+	.	coverage=149;context=AAAGATCCATGTTAACGTTTAGCGCTAAACCGTGGAATGAG;IPDRatio=1.57
CP008925 Salmonella_enterica_subsp._enterica_serovar_Cerro_87	kinModCall	m4C	4290881	4290881	47	+	.	coverage=147;context=ATCCATGTTAACGTTTAGCGCTAAACCGTGGAATGAGCAGC;IPDRatio=1.79;frac=0.580;fracLow=0.398;fracUp=0.791;identificationQv=13
CP008925 Salmonella_enterica_subsp._enterica_serovar_Cerro_87	kinModCall	m4C	4290888	4290888	61	-	.	coverage=146;context=CGTCGCGGCTGCTCATTCCACGGTTTAGCGCTAAACGTTAA;IPDRatio=2.23;frac=0.624;fracLow=0.439;fracUp=0.793;identificationQv=37
CP008925 Salmonella_enterica_subsp._enterica_serovar_Cerro_87	kinModCall	modified_base	4290906	4290906	29	+	.	coverage=145;context=CCGTGGAATGAGCAGCCGCGACGGATACGTAAACCCAGCGA;IPDRatio=1.61
CP008925 Salmonella_enterica_subsp._enterica_serovar_Cerro_87	kinModCall	modified_base	4290910	4290910	28	+	.	coverage=140;context=GGAATGAGCAGCCGCGACGGATACGTAAACCCAGCGAGCAG;IPDRatio=1.48
CP008925 Salmonella_enterica_subsp._enterica_serovar_Cerro_87	kinModCall	modified_base	4290921	4290921	23	-	.	coverage=132;context=GAAAAGAAAATCTGCTCGCTGGGTTTACGTATCCGTCGCGG;IPDRatio=1.54
CP008925 Salmonella_enterica_subsp._enterica_serovar_Cerro_87	kinModCall	modified_base	4290939	4290939	29	+	.	coverage=132;context=CCCAGCGAGCAGATTTTCTTTTCACCCACGTAGACGCCCGG;IPDRatio=1.58
CP008925 Salmonella_enterica_subsp._enterica_serovar_Cerro_87	kinModCall	m6A	4290984	4290984	60	+	.	coverage=137;context=TCGGCGCGCGGATGCGCCTCAATACCAATTTCAGCCAGCGT;IPDRatio=2.00;frac=0.345;fracLow=0.197;fracUp=0.516;identificationQv=15
CP008925 Salmonella_enterica_subsp._enterica_serovar_Cerro_87	kinModCall	m6A	4290992	4290992	65	-	.	coverage=132;context=TGGTGAATACGCTGGCTGAAATTGGTATTGAGGCGCATCCG;IPDRatio=2.06;frac=0.360;fracLow=0.221;fracUp=0.510;identificationQv=27
CP008925 Salmonella_enterica_subsp._enterica_serovar_Cerro_87	kinModCall	modified_base	4291011	4291011	29	+	.	coverage=132;context=ATTTCAGCCAGCGTATTCACCACGGTCTGTTCAAGTAGGGT;IPDRatio=1.54
CP008925 Salmonella_enterica_subsp._enterica_serovar_Cerro_87	kinModCall	modified_base	4291033	4291033	23	+	.	coverage=132;context=CGGTCTGTTCAAGTAGGGTGACTAAATCACGCACGCCCAGT;IPDRatio=1.42
CP008925 Salmonella_enterica_subsp._enterica_serovar_Cerro_87	kinModCall	modified_base	4291041	4291041	41	-	.	coverage=131;context=CGACGTAAACTGGGCGTGCGTGATTTAGTCACCCTACTTGA;IPDRatio=1.81
CP008925 Salmonella_enterica_subsp._enterica_serovar_Cerro_87	kinModCall	modified_base	4291045	4291045	31	+	.	coverage=130;context=GTAGGGTGACTAAATCACGCACGCCCAGTTTACGTCGTTTC;IPDRatio=1.59
CP008925 Salmonella_enterica_subsp._enterica_serovar_Cerro_87	kinModCall	modified_base	4291050	4291050	37	+	.	coverage=126;context=GTGACTAAATCACGCACGCCCAGTTTACGTCGTTTCAGGTT;IPDRatio=1.77
CP008925 Salmonella_enterica_subsp._enterica_serovar_Cerro_87	kinModCall	m6A	4291059	4291059	54	-	.	coverage=134;context=GTTTTACTTAACCTGAAACGACGTAAACTGGGCGTGCGTGA;IPDRatio=2.13;frac=0.463;fracLow=0.336;fracUp=0.602;identificationQv=24
CP008925 Salmonella_enterica_subsp._enterica_serovar_Cerro_87	kinModCall	modified_base	4291072	4291072	31	-	.	coverage=132;context=ACAGGTAATGTACGTTTTACTTAACCTGAAACGACGTAAAC;IPDRatio=1.62
CP008925 Salmonella_enterica_subsp._enterica_serovar_Cerro_87	kinModCall	m6A	4291084	4291084	85	+	.	coverage=136;context=TCAGGTTAAGTAAAACGTACATTACCTGTTGGCCCGGACCA;IPDRatio=2.30;frac=0.474;fracLow=0.346;fracUp=0.613;identificationQv=48
CP008925 Salmonella_enterica_subsp._enterica_serovar_Cerro_87	kinModCall	modified_base	4291085	4291085	25	+	.	coverage=129;context=CAGGTTAAGTAAAACGTACATTACCTGTTGGCCCGGACCAT;IPDRatio=1.44
CP008925 Salmonella_enterica_subsp._enterica_serovar_Cerro_87	kinModCall	modified_base	4291086	4291086	30	-	.	coverage=133;context=CATGGTCCGGGCCAACAGGTAATGTACGTTTTACTTAACCT;IPDRatio=1.55
CP008925 Salmonella_enterica_subsp._enterica_serovar_Cerro_87	kinModCall	modified_base	4291087	4291087	21	-	.	coverage=126;context=TCATGGTCCGGGCCAACAGGTAATGTACGTTTTACTTAACC;IPDRatio=1.42
CP008925 Salmonella_enterica_subsp._enterica_serovar_Cerro_87	kinModCall	modified_base	4291096	4291096	22	-	.	coverage=110;context=GGTGACCTATCATGGTCCGGGCCAACAGGTAATGTACGTTT;IPDRatio=1.56
CP008925 Salmonella_enterica_subsp._enterica_serovar_Cerro_87	kinModCall	modified_base	4291101	4291101	28	+	.	coverage=135;context=TACATTACCTGTTGGCCCGGACCATGATAGGTCACCTGTCC;IPDRatio=1.58
CP008925 Salmonella_enterica_subsp._enterica_serovar_Cerro_87	kinModCall	m4C	4291103	4291103	75	+	.	coverage=133;context=CATTACCTGTTGGCCCGGACCATGATAGGTCACCTGTCCTC;IPDRatio=3.31;frac=1.000;fracLow=1.000;fracUp=1.000;identificationQv=24
CP008925 Salmonella_enterica_subsp._enterica_serovar_Cerro_87	kinModCall	modified_base	4291109	4291109	43	+	.	coverage=137;context=CTGTTGGCCCGGACCATGATAGGTCACCTGTCCTCCACGAT;IPDRatio=1.80
CP008925 Salmonella_enterica_subsp._enterica_serovar_Cerro_87	kinModCall	m4C	4291110	4291110	70	-	.	coverage=133;context=GATCGTGGAGGACAGGTGACCTATCATGGTCCGGGCCAACA;IPDRatio=2.18;frac=0.720;fracLow=0.518;fracUp=0.966;identificationQv=14
CP008925 Salmonella_enterica_subsp._enterica_serovar_Cerro_87	kinModCall	modified_base	4291111	4291111	34	+	.	coverage=123;context=GTTGGCCCGGACCATGATAGGTCACCTGTCCTCCACGATCG;IPDRatio=1.80
CP008925 Salmonella_enterica_subsp._enterica_serovar_Cerro_87	kinModCall	m6A	4291128	4291128	223	+	.	coverage=135;context=TAGGTCACCTGTCCTCCACGATCGCTCTGCACAACGGGAAT;IPDRatio=5.94;frac=1.000;fracLow=0.952;fracUp=1.000;identificationQv=218
CP008925 Salmonella_enterica_subsp._enterica_serovar_Cerro_87	kinModCall	m6A	4291129	4291129	190	-	.	coverage=131;context=TATTCCCGTTGTGCAGAGCGATCGTGGAGGACAGGTGACCT;IPDRatio=6.48;frac=0.996;fracLow=0.903;fracUp=0.997;identificationQv=175
CP008925 Salmonella_enterica_subsp._enterica_serovar_Cerro_87	kinModCall	m6A	4291133	4291133	184	-	.	coverage=129;context=GCGATATTCCCGTTGTGCAGAGCGATCGTGGAGGACAGGTG;IPDRatio=7.07;frac=1.000;fracLow=0.909;fracUp=1.000;identificationQv=207
CP008925 Salmonella_enterica_subsp._enterica_serovar_Cerro_87	kinModCall	modified_base	4291149	4291149	29	+	.	coverage=137;context=TCGCTCTGCACAACGGGAATATCGCCAGGCATCAATATATG;IPDRatio=1.58
CP008925 Salmonella_enterica_subsp._enterica_serovar_Cerro_87	kinModCall	modified_base	4291149	4291149	59	-	.	coverage=127;context=CATATATTGATGCCTGGCGATATTCCCGTTGTGCAGAGCGA;IPDRatio=2.00
CP008925 Salmonella_enterica_subsp._enterica_serovar_Cerro_87	kinModCall	modified_base	4291160	4291160	42	-	.	coverage=129;context=GTAAAGCGGAACATATATTGATGCCTGGCGATATTCCCGTT;IPDRatio=1.77
CP008925 Salmonella_enterica_subsp._enterica_serovar_Cerro_87	kinModCall	m6A	4291162	4291162	47	+	.	coverage=138;context=CGGGAATATCGCCAGGCATCAATATATGTTCCGCTTTACCG;IPDRatio=1.81;frac=0.246;fracLow=0.119;fracUp=0.366;identificationQv=4
CP008925 Salmonella_enterica_subsp._enterica_serovar_Cerro_87	kinModCall	modified_base	4291165	4291165	35	+	.	coverage=137;context=GAATATCGCCAGGCATCAATATATGTTCCGCTTTACCGGCC;IPDRatio=1.62
CP008925 Salmonella_enterica_subsp._enterica_serovar_Cerro_87	kinModCall	m6A	4291170	4291170	65	-	.	coverage=126;context=GGCCAGGCCGGTAAAGCGGAACATATATTGATGCCTGGCGA;IPDRatio=2.28;frac=0.577;fracLow=0.421;fracUp=0.783;identificationQv=23
CP008925 Salmonella_enterica_subsp._enterica_serovar_Cerro_87	kinModCall	m6A	4291171	4291171	24	-	.	coverage=127;context=GGGCCAGGCCGGTAAAGCGGAACATATATTGATGCCTGGCG;IPDRatio=1.45;frac=0.115;fracLow=0.000;fracUp=0.239;identificationQv=13
CP008925 Salmonella_enterica_subsp._enterica_serovar_Cerro_87	kinModCall	modified_base	4291176	4291176	25	+	.	coverage=126;context=GGCATCAATATATGTTCCGCTTTACCGGCCTGGCCCTGGGT;IPDRatio=1.52
CP008925 Salmonella_enterica_subsp._enterica_serovar_Cerro_87	kinModCall	modified_base	4291193	4291193	21	-	.	coverage=115;context=AGCATTACCCGGTGTTTACCCAGGGCCAGGCCGGTAAAGCG;IPDRatio=1.47
CP008925 Salmonella_enterica_subsp._enterica_serovar_Cerro_87	kinModCall	m6A	4291210	4291210	56	-	.	coverage=130;context=TGAAATCTGGTTGGTTGAGCATTACCCGGTGTTTACCCAGG;IPDRatio=2.20;frac=0.440;fracLow=0.287;fracUp=0.591;identificationQv=49
CP008925 Salmonella_enterica_subsp._enterica_serovar_Cerro_87	kinModCall	modified_base	4291228	4291228	23	-	.	coverage=128;context=CGATGAAAACAGCCATGATGAAATCTGGTTGGTTGAGCATT;IPDRatio=1.45
CP008925 Salmonella_enterica_subsp._enterica_serovar_Cerro_87	kinModCall	m4C	4291229	4291229	51	+	.	coverage=127;context=ATGCTCAACCAACCAGATTTCATCATGGCTGTTTTCATCGC;IPDRatio=1.96;frac=0.691;fracLow=0.480;fracUp=0.935;identificationQv=4
CP008925 Salmonella_enterica_subsp._enterica_serovar_Cerro_87	kinModCall	modified_base	4291241	4291241	23	+	.	coverage=125;context=CCAGATTTCATCATGGCTGTTTTCATCGCGCATATCGGTAA;IPDRatio=1.48
CP008925 Salmonella_enterica_subsp._enterica_serovar_Cerro_87	kinModCall	modified_base	4291254	4291254	22	+	.	coverage=130;context=TGGCTGTTTTCATCGCGCATATCGGTAAAGTTATGCATGGC;IPDRatio=1.38
CP008925 Salmonella_enterica_subsp._enterica_serovar_Cerro_87	kinModCall	m6A	4291267	4291267	124	-	.	coverage=128;context=AGCTATCTCTCAGGCCATGCATAACTTTACCGATATGCGCG;IPDRatio=3.27;frac=0.736;fracLow=0.581;fracUp=0.882;identificationQv=84
CP008925 Salmonella_enterica_subsp._enterica_serovar_Cerro_87	kinModCall	m6A	4291270	4291270	54	+	.	coverage=129;context=GCATATCGGTAAAGTTATGCATGGCCTGAGAGATAGCTTCA;IPDRatio=2.49;frac=0.320;fracLow=0.217;fracUp=0.440;identificationQv=24
CP008925 Salmonella_enterica_subsp._enterica_serovar_Cerro_87	kinModCall	modified_base	4291278	4291278	53	+	.	coverage=130;context=GTAAAGTTATGCATGGCCTGAGAGATAGCTTCATAGGGCTG;IPDRatio=1.85
CP008925 Salmonella_enterica_subsp._enterica_serovar_Cerro_87	kinModCall	modified_base	4291285	4291285	25	-	.	coverage=125;context=CGGCCTTCAGCCCTATGAAGCTATCTCTCAGGCCATGCATA;IPDRatio=1.52
CP008925 Salmonella_enterica_subsp._enterica_serovar_Cerro_87	kinModCall	m4C	4291286	4291286	64	+	.	coverage=128;context=ATGCATGGCCTGAGAGATAGCTTCATAGGGCTGAAGGCCGA;IPDRatio=2.26;frac=0.553;fracLow=0.384;fracUp=0.717;identificationQv=12
CP008925 Salmonella_enterica_subsp._enterica_serovar_Cerro_87	kinModCall	modified_base	4291317	4291317	24	+	.	coverage=131;context=TGAAGGCCGAGCTGGCGGACAAGGATTTTATCCTGATACAA;IPDRatio=1.47
CP008925 Salmonella_enterica_subsp._enterica_serovar_Cerro_87	kinModCall	modified_base	4291324	4291324	24	+	.	coverage=127;context=CGAGCTGGCGGACAAGGATTTTATCCTGATACAAAACGGCA;IPDRatio=1.57
CP008925 Salmonella_enterica_subsp._enterica_serovar_Cerro_87	kinModCall	modified_base	4291346	4291346	33	+	.	coverage=129;context=ATCCTGATACAAAACGGCATCTCCGTAGAGAATGAAAAAAG;IPDRatio=1.59
CP008925 Salmonella_enterica_subsp._enterica_serovar_Cerro_87	kinModCall	modified_base	4291375	4291375	34	-	.	coverage=122;context=GCCTCCCCCGCTGTGATATACTTTCCTCTCTTTTTTCATTC;IPDRatio=1.75
CP008925 Salmonella_enterica_subsp._enterica_serovar_Cerro_87	kinModCall	modified_base	4291401	4291401	69	+	.	coverage=120;context=CACAGCGGGGGAGGCGGGGAGTTACCCGGATAAGACCGGGT;IPDRatio=2.28
CP008925 Salmonella_enterica_subsp._enterica_serovar_Cerro_87	kinModCall	modified_base	4291414	4291414	23	-	.	coverage=126;context=CATCCAGACGGTTACCCGGTCTTATCCGGGTAACTCCCCGC;IPDRatio=1.53
CP008925 Salmonella_enterica_subsp._enterica_serovar_Cerro_87	kinModCall	modified_base	4291424	4291424	44	-	.	coverage=108;context=TATTGTAATACATCCAGACGGTTACCCGGTCTTATCCGGGT;IPDRatio=2.13
CP008925 Salmonella_enterica_subsp._enterica_serovar_Cerro_87	kinModCall	modified_base	4291427	4291427	21	+	.	coverage=129;context=CGGATAAGACCGGGTAACCGTCTGGATGTATTACAATACCA;IPDRatio=1.45
CP008925 Salmonella_enterica_subsp._enterica_serovar_Cerro_87	kinModCall	modified_base	4291438	4291438	38	-	.	coverage=126;context=TATCGTGCGAATGGTATTGTAATACATCCAGACGGTTACCC;IPDRatio=1.65
CP008925 Salmonella_enterica_subsp._enterica_serovar_Cerro_87	kinModCall	modified_base	4291441	4291441	23	+	.	coverage=133;context=TAACCGTCTGGATGTATTACAATACCATTCGCACGATATCA;IPDRatio=1.43
CP008925 Salmonella_enterica_subsp._enterica_serovar_Cerro_87	kinModCall	modified_base	4291442	4291442	31	+	.	coverage=124;context=AACCGTCTGGATGTATTACAATACCATTCGCACGATATCAA;IPDRatio=1.57
CP008925 Salmonella_enterica_subsp._enterica_serovar_Cerro_87	kinModCall	modified_base	4291444	4291444	35	-	.	coverage=118;context=TATTGATATCGTGCGAATGGTATTGTAATACATCCAGACGG;IPDRatio=1.71
CP008925 Salmonella_enterica_subsp._enterica_serovar_Cerro_87	kinModCall	m6A	4291449	4291449	63	-	.	coverage=129;context=GGCAATATTGATATCGTGCGAATGGTATTGTAATACATCCA;IPDRatio=2.04;frac=0.509;fracLow=0.342;fracUp=0.656;identificationQv=65
CP008925 Salmonella_enterica_subsp._enterica_serovar_Cerro_87	kinModCall	modified_base	4291461	4291461	30	-	.	coverage=121;context=TACGAAGAACTGGGCAATATTGATATCGTGCGAATGGTATT;IPDRatio=1.68
CP008925 Salmonella_enterica_subsp._enterica_serovar_Cerro_87	kinModCall	m6A	4291463	4291463	51	-	.	coverage=130;context=TGTACGAAGAACTGGGCAATATTGATATCGTGCGAATGGTA;IPDRatio=1.83;frac=0.339;fracLow=0.152;fracUp=0.481;identificationQv=13
CP008925 Salmonella_enterica_subsp._enterica_serovar_Cerro_87	kinModCall	modified_base	4291471	4291471	35	+	.	coverage=127;context=GCACGATATCAATATTGCCCAGTTCTTCGTACAGCGTTTCA;IPDRatio=1.88
CP008925 Salmonella_enterica_subsp._enterica_serovar_Cerro_87	kinModCall	modified_base	4291473	4291473	109	+	.	coverage=122;context=ACGATATCAATATTGCCCAGTTCTTCGTACAGCGTTTCAAC;IPDRatio=3.84
CP008925 Salmonella_enterica_subsp._enterica_serovar_Cerro_87	kinModCall	m6A	4291474	4291474	175	-	.	coverage=125;context=GGTTGAAACGCTGTACGAAGAACTGGGCAATATTGATATCG;IPDRatio=11.40;frac=0.955;fracLow=0.840;fracUp=1.000;identificationQv=154
CP008925 Salmonella_enterica_subsp._enterica_serovar_Cerro_87	kinModCall	modified_base	4291475	4291475	47	-	.	coverage=115;context=AGGTTGAAACGCTGTACGAAGAACTGGGCAATATTGATATC;IPDRatio=2.56
CP008925 Salmonella_enterica_subsp._enterica_serovar_Cerro_87	kinModCall	m4C	4291499	4291499	22	+	.	coverage=131;context=GTACAGCGTTTCAACCTGTTCAATATGGGTGGCATTAATGG;IPDRatio=1.44;frac=0.522;fracLow=0.198;fracUp=0.837;identificationQv=8
CP008925 Salmonella_enterica_subsp._enterica_serovar_Cerro_87	kinModCall	modified_base	4291502	4291502	49	+	.	coverage=129;context=CAGCGTTTCAACCTGTTCAATATGGGTGGCATTAATGGTGA;IPDRatio=1.98
CP008925 Salmonella_enterica_subsp._enterica_serovar_Cerro_87	kinModCall	modified_base	4291523	4291523	23	-	.	coverage=124;context=GCAACTACCACTCGGTCTCTATCACCATTAATGCCACCCAT;IPDRatio=1.43
CP008925 Salmonella_enterica_subsp._enterica_serovar_Cerro_87	kinModCall	modified_base	4291525	4291525	28	-	.	coverage=126;context=AGGCAACTACCACTCGGTCTCTATCACCATTAATGCCACCC;IPDRatio=1.56
CP008925 Salmonella_enterica_subsp._enterica_serovar_Cerro_87	kinModCall	m6A	4291532	4291532	49	+	.	coverage=130;context=ATTAATGGTGATAGAGACCGAGTGGTAGTTGCCTTTGCTGC;IPDRatio=2.01;frac=0.331;fracLow=0.189;fracUp=0.467;identificationQv=3
CP008925 Salmonella_enterica_subsp._enterica_serovar_Cerro_87	kinModCall	modified_base	4291537	4291537	29	-	.	coverage=134;context=ACCGAGCAGCAAAGGCAACTACCACTCGGTCTCTATCACCA;IPDRatio=1.58
CP008925 Salmonella_enterica_subsp._enterica_serovar_Cerro_87	kinModCall	modified_base	4291571	4291571	21	+	.	coverage=132;context=GCTCGGTTTTACCGTCGGAGAGTAATCACCAGGCGCATGGC;IPDRatio=1.42
CP008925 Salmonella_enterica_subsp._enterica_serovar_Cerro_87	kinModCall	modified_base	4291575	4291575	22	+	.	coverage=132;context=GGTTTTACCGTCGGAGAGTAATCACCAGGCGCATGGCGCTG;IPDRatio=1.40
CP008925 Salmonella_enterica_subsp._enterica_serovar_Cerro_87	kinModCall	modified_base	4291576	4291576	25	-	.	coverage=142;context=ACAGCGCCATGCGCCTGGTGATTACTCTCCGACGGTAAAAC;IPDRatio=1.45
CP008925 Salmonella_enterica_subsp._enterica_serovar_Cerro_87	kinModCall	modified_base	4291594	4291594	26	+	.	coverage=131;context=AATCACCAGGCGCATGGCGCTGTACCACTTCAACCACCTGA;IPDRatio=1.48
CP008925 Salmonella_enterica_subsp._enterica_serovar_Cerro_87	kinModCall	modified_base	4291600	4291600	62	-	.	coverage=138;context=GGTTGATCAGGTGGTTGAAGTGGTACAGCGCCATGCGCCTG;IPDRatio=2.20
CP008925 Salmonella_enterica_subsp._enterica_serovar_Cerro_87	kinModCall	modified_base	4291602	4291602	24	-	.	coverage=138;context=CTGGTTGATCAGGTGGTTGAAGTGGTACAGCGCCATGCGCC;IPDRatio=1.41
CP008925 Salmonella_enterica_subsp._enterica_serovar_Cerro_87	kinModCall	m6A	4291606	4291606	53	+	.	coverage=133;context=CATGGCGCTGTACCACTTCAACCACCTGATCAACCAGCTCA;IPDRatio=1.96;frac=0.347;fracLow=0.195;fracUp=0.474;identificationQv=9
CP008925 Salmonella_enterica_subsp._enterica_serovar_Cerro_87	kinModCall	m6A	4291614	4291614	207	+	.	coverage=147;context=TGTACCACTTCAACCACCTGATCAACCAGCTCAGGTAACGC;IPDRatio=4.57;frac=1.000;fracLow=0.885;fracUp=1.000;identificationQv=216
CP008925 Salmonella_enterica_subsp._enterica_serovar_Cerro_87	kinModCall	m6A	4291615	4291615	208	-	.	coverage=142;context=GGCGTTACCTGAGCTGGTTGATCAGGTGGTTGAAGTGGTAC;IPDRatio=7.02;frac=0.963;fracLow=0.875;fracUp=0.985;identificationQv=211
CP008925 Salmonella_enterica_subsp._enterica_serovar_Cerro_87	kinModCall	m6A	4291626	4291626	22	+	.	coverage=142;context=ACCACCTGATCAACCAGCTCAGGTAACGCCTGCCCCATTAC;IPDRatio=1.61;frac=0.492;fracLow=0.306;fracUp=0.667;identificationQv=5
CP008925 Salmonella_enterica_subsp._enterica_serovar_Cerro_87	kinModCall	modified_base	4291632	4291632	63	-	.	coverage=130;context=TACAAAGTAATGGGGCAGGCGTTACCTGAGCTGGTTGATCA;IPDRatio=2.12
CP008925 Salmonella_enterica_subsp._enterica_serovar_Cerro_87	kinModCall	m6A	4291642	4291642	60	+	.	coverage=142;context=GCTCAGGTAACGCCTGCCCCATTACTTTGTAAGTAAATGGC;IPDRatio=1.96;frac=0.369;fracLow=0.191;fracUp=0.481;identificationQv=45
CP008925 Salmonella_enterica_subsp._enterica_serovar_Cerro_87	kinModCall	m4C	4291646	4291646	40	+	.	coverage=142;context=AGGTAACGCCTGCCCCATTACTTTGTAAGTAAATGGCGTAG;IPDRatio=1.74;frac=0.315;fracLow=0.182;fracUp=0.458;identificationQv=10
CP008925 Salmonella_enterica_subsp._enterica_serovar_Cerro_87	kinModCall	modified_base	4291664	4291664	23	-	.	coverage=145;context=ACGAACTGCTTGAATTCCCTACGCCATTTACTTACAAAGTA;IPDRatio=1.48
CP008925 Salmonella_enterica_subsp._enterica_serovar_Cerro_87	kinModCall	modified_base	4291689	4291689	29	+	.	coverage=145;context=AATTCAAGCAGTTCGTTAAGTTTGGTTTTCATGTCAGCTCC;IPDRatio=1.54
CP008925 Salmonella_enterica_subsp._enterica_serovar_Cerro_87	kinModCall	modified_base	4291696	4291696	23	-	.	coverage=145;context=TAATGCCGGAGCTGACATGAAAACCAAACTTAACGAACTGC;IPDRatio=1.46
CP008925 Salmonella_enterica_subsp._enterica_serovar_Cerro_87	kinModCall	modified_base	4291698	4291698	36	+	.	coverage=143;context=AGTTCGTTAAGTTTGGTTTTCATGTCAGCTCCGGCATTACG;IPDRatio=1.70
CP008925 Salmonella_enterica_subsp._enterica_serovar_Cerro_87	kinModCall	modified_base	4291731	4291731	44	+	.	coverage=146;context=GCATTACGTAAAAAAATAACAACTCCCGCTACAGGGCGGGA;IPDRatio=1.72
CP008925 Salmonella_enterica_subsp._enterica_serovar_Cerro_87	kinModCall	m6A	4291751	4291751	49	+	.	coverage=144;context=AACTCCCGCTACAGGGCGGGAGTTTTACTGATGCATAGTAT;IPDRatio=1.93;frac=0.321;fracLow=0.197;fracUp=0.451;identificationQv=17
CP008925 Salmonella_enterica_subsp._enterica_serovar_Cerro_87	kinModCall	m6A	4291761	4291761	86	+	.	coverage=147;context=ACAGGGCGGGAGTTTTACTGATGCATAGTATATGGGGACGA;IPDRatio=2.43;frac=0.504;fracLow=0.379;fracUp=0.646;identificationQv=52
CP008925 Salmonella_enterica_subsp._enterica_serovar_Cerro_87	kinModCall	m6A	4291762	4291762	123	-	.	coverage=150;context=TTCGTCCCCATATACTATGCATCAGTAAAACTCCCGCCCTG;IPDRatio=3.88;frac=0.578;fracLow=0.460;fracUp=0.715;identificationQv=113
CP008925 Salmonella_enterica_subsp._enterica_serovar_Cerro_87	kinModCall	m6A	4291765	4291765	93	+	.	coverage=145;context=GGCGGGAGTTTTACTGATGCATAGTATATGGGGACGAAAAT;IPDRatio=2.66;frac=0.648;fracLow=0.490;fracUp=0.766;identificationQv=94
CP008925 Salmonella_enterica_subsp._enterica_serovar_Cerro_87	kinModCall	modified_base	4291771	4291771	33	+	.	coverage=148;context=AGTTTTACTGATGCATAGTATATGGGGACGAAAATCACACT;IPDRatio=1.61
CP008925 Salmonella_enterica_subsp._enterica_serovar_Cerro_87	kinModCall	modified_base	4291771	4291771	33	-	.	coverage=151;context=AGTGTGATTTTCGTCCCCATATACTATGCATCAGTAAAACT;IPDRatio=1.55
CP008925 Salmonella_enterica_subsp._enterica_serovar_Cerro_87	kinModCall	m4C	4291774	4291774	37	-	.	coverage=137;context=GAAAGTGTGATTTTCGTCCCCATATACTATGCATCAGTAAA;IPDRatio=1.83;frac=0.440;fracLow=0.224;fracUp=0.661;identificationQv=34
CP008925 Salmonella_enterica_subsp._enterica_serovar_Cerro_87	kinModCall	modified_base	4291776	4291776	21	-	.	coverage=146;context=TTGAAAGTGTGATTTTCGTCCCCATATACTATGCATCAGTA;IPDRatio=1.59
CP008925 Salmonella_enterica_subsp._enterica_serovar_Cerro_87	kinModCall	modified_base	4291784	4291784	22	+	.	coverage=145;context=CATAGTATATGGGGACGAAAATCACACTTTCAAGCGTTCAA;IPDRatio=1.43
CP008925 Salmonella_enterica_subsp._enterica_serovar_Cerro_87	kinModCall	modified_base	4291797	4291797	54	-	.	coverage=154;context=GTTTGGATAAAAATTGAACGCTTGAAAGTGTGATTTTCGTC;IPDRatio=1.90
CP008925 Salmonella_enterica_subsp._enterica_serovar_Cerro_87	kinModCall	m4C	4291813	4291813	82	+	.	coverage=154;context=TCAAGCGTTCAATTTTTATCCAAACCAGTGATGGAACATTA;IPDRatio=2.54;frac=0.779;fracLow=0.609;fracUp=0.950;identificationQv=51
CP008925 Salmonella_enterica_subsp._enterica_serovar_Cerro_87	kinModCall	m6A	4291824	4291824	27	-	.	coverage=154;context=TTACATTAAATTAATGTTCCATCACTGGTTTGGATAAAAAT;IPDRatio=1.45;frac=0.077;fracLow=0.000;fracUp=0.169;identificationQv=5
CP008925 Salmonella_enterica_subsp._enterica_serovar_Cerro_87	kinModCall	modified_base	4291832	4291832	48	+	.	coverage=148;context=CCAAACCAGTGATGGAACATTAATTTAATGTAATCAATGAT;IPDRatio=1.92
CP008925 Salmonella_enterica_subsp._enterica_serovar_Cerro_87	kinModCall	modified_base	4291841	4291841	28	+	.	coverage=146;context=TGATGGAACATTAATTTAATGTAATCAATGATTTTACCGAA;IPDRatio=1.55
CP008925 Salmonella_enterica_subsp._enterica_serovar_Cerro_87	kinModCall	modified_base	4291845	4291845	30	-	.	coverage=153;context=CTTCTTCGGTAAAATCATTGATTACATTAAATTAATGTTCC;IPDRatio=1.51
CP008925 Salmonella_enterica_subsp._enterica_serovar_Cerro_87	kinModCall	modified_base	4291846	4291846	21	-	.	coverage=147;context=ACTTCTTCGGTAAAATCATTGATTACATTAAATTAATGTTC;IPDRatio=1.43
CP008925 Salmonella_enterica_subsp._enterica_serovar_Cerro_87	kinModCall	modified_base	4291889	4291889	24	-	.	coverage=148;context=GAGCAGCGTCCGCTGGTCGTACTGCAAGAGATTCCGGAAGG;IPDRatio=1.49
CP008925 Salmonella_enterica_subsp._enterica_serovar_Cerro_87	kinModCall	modified_base	4291933	4291933	22	+	.	coverage=151;context=GGTTTTACCGTCCAGCTGGAAGTTGATGGTGCCGACCACCT;IPDRatio=1.41
CP008925 Salmonella_enterica_subsp._enterica_serovar_Cerro_87	kinModCall	modified_base	4291979	4291979	161	+	.	coverage=154;context=TTCTGCAGCGGCGCGTGCAGTTCTGCGGTATTCAGTACATA;IPDRatio=5.16
CP008925 Salmonella_enterica_subsp._enterica_serovar_Cerro_87	kinModCall	m6A	4291980	4291980	212	-	.	coverage=152;context=CTATGTACTGAATACCGCAGAACTGCACGCGCCGCTGCAGA;IPDRatio=8.65;frac=1.000;fracLow=0.945;fracUp=1.000;identificationQv=198
CP008925 Salmonella_enterica_subsp._enterica_serovar_Cerro_87	kinModCall	modified_base	4291986	4291986	63	+	.	coverage=138;context=GCGGCGCGTGCAGTTCTGCGGTATTCAGTACATAGCTCGCT;IPDRatio=2.14
CP008925 Salmonella_enterica_subsp._enterica_serovar_Cerro_87	kinModCall	modified_base	4291992	4291992	21	+	.	coverage=154;context=CGTGCAGTTCTGCGGTATTCAGTACATAGCTCGCTTTCAAA;IPDRatio=1.55
CP008925 Salmonella_enterica_subsp._enterica_serovar_Cerro_87	kinModCall	modified_base	4291993	4291993	99	+	.	coverage=147;context=GTGCAGTTCTGCGGTATTCAGTACATAGCTCGCTTTCAAAT;IPDRatio=2.86
CP008925 Salmonella_enterica_subsp._enterica_serovar_Cerro_87	kinModCall	modified_base	4291997	4291997	25	+	.	coverage=157;context=AGTTCTGCGGTATTCAGTACATAGCTCGCTTTCAAATCTTT;IPDRatio=1.43
CP008925 Salmonella_enterica_subsp._enterica_serovar_Cerro_87	kinModCall	m4C	4292000	4292000	86	-	.	coverage=145;context=ATGAAAGATTTGAAAGCGAGCTATGTACTGAATACCGCAGA;IPDRatio=2.59;frac=0.658;fracLow=0.467;fracUp=0.801;identificationQv=46
CP008925 Salmonella_enterica_subsp._enterica_serovar_Cerro_87	kinModCall	modified_base	4292002	4292002	21	-	.	coverage=150;context=GCATGAAAGATTTGAAAGCGAGCTATGTACTGAATACCGCA;IPDRatio=1.44
CP008925 Salmonella_enterica_subsp._enterica_serovar_Cerro_87	kinModCall	m6A	4292034	4292034	218	+	.	coverage=151;context=CTTTCATGCGGCCGCGAGGGATCGTCAGGTAAACGTCTTTA;IPDRatio=7.39;frac=0.993;fracLow=0.895;fracUp=1.000;identificationQv=221
CP008925 Salmonella_enterica_subsp._enterica_serovar_Cerro_87	kinModCall	m6A	4292035	4292035	257	-	.	coverage=145;context=ATAAAGACGTTTACCTGACGATCCCTCGCGGCCGCATGAAA;IPDRatio=7.13;frac=1.000;fracLow=1.000;fracUp=1.000;identificationQv=285
CP008925 Salmonella_enterica_subsp._enterica_serovar_Cerro_87	kinModCall	m6A	4292075	4292075	230	+	.	coverage=151;context=TCAACGCCCAGCGAGGCGCGATCGGTATTACCAAACCAGGC;IPDRatio=6.06;frac=0.996;fracLow=0.927;fracUp=1.000;identificationQv=267
CP008925 Salmonella_enterica_subsp._enterica_serovar_Cerro_87	kinModCall	m6A	4292076	4292076	241	-	.	coverage=153;context=CGCCTGGTTTGGTAATACCGATCGCGCCTCGCTGGGCGTTG;IPDRatio=6.86;frac=1.000;fracLow=0.957;fracUp=1.000;identificationQv=253
CP008925 Salmonella_enterica_subsp._enterica_serovar_Cerro_87	kinModCall	modified_base	4292081	4292081	35	+	.	coverage=157;context=CCCAGCGAGGCGCGATCGGTATTACCAAACCAGGCGGGTTC;IPDRatio=1.59
CP008925 Salmonella_enterica_subsp._enterica_serovar_Cerro_87	kinModCall	modified_base	4292084	4292084	30	-	.	coverage=142;context=TCTGAACCCGCCTGGTTTGGTAATACCGATCGCGCCTCGCT;IPDRatio=1.69
CP008925 Salmonella_enterica_subsp._enterica_serovar_Cerro_87	kinModCall	modified_base	4292089	4292089	25	-	.	coverage=143;context=TCGCCTCTGAACCCGCCTGGTTTGGTAATACCGATCGCGCC;IPDRatio=1.45
CP008925 Salmonella_enterica_subsp._enterica_serovar_Cerro_87	kinModCall	m6A	4292104	4292104	231	+	.	coverage=151;context=ACCAAACCAGGCGGGTTCAGAGGCGAACTCTTTACCAGCCT;IPDRatio=8.43;frac=1.000;fracLow=0.962;fracUp=1.000;identificationQv=247
CP008925 Salmonella_enterica_subsp._enterica_serovar_Cerro_87	kinModCall	modified_base	4292107	4292107	34	+	.	coverage=149;context=AAACCAGGCGGGTTCAGAGGCGAACTCTTTACCAGCCTTCA;IPDRatio=1.65
CP008925 Salmonella_enterica_subsp._enterica_serovar_Cerro_87	kinModCall	modified_base	4292114	4292114	52	+	.	coverage=144;context=GCGGGTTCAGAGGCGAACTCTTTACCAGCCTTCAGCGGATT;IPDRatio=1.90
CP008925 Salmonella_enterica_subsp._enterica_serovar_Cerro_87	kinModCall	m6A	4292132	4292132	42	+	.	coverage=145;context=TCTTTACCAGCCTTCAGCGGATTAACGGTTTCAAAGAAACG;IPDRatio=1.77;frac=0.229;fracLow=0.088;fracUp=0.351;identificationQv=33
CP008925 Salmonella_enterica_subsp._enterica_serovar_Cerro_87	kinModCall	modified_base	4292192	4292192	52	+	.	coverage=125;context=TTTTTGCTTTCTGTTTCACGGCCTTTATAGGTTCGTCCGCC;IPDRatio=1.91
CP008925 Salmonella_enterica_subsp._enterica_serovar_Cerro_87	kinModCall	modified_base	4292194	4292194	54	+	.	coverage=140;context=TTTGCTTTCTGTTTCACGGCCTTTATAGGTTCGTCCGCCCA;IPDRatio=1.92
CP008925 Salmonella_enterica_subsp._enterica_serovar_Cerro_87	kinModCall	m6A	4292197	4292197	49	-	.	coverage=145;context=TAATGGGCGGACGAACCTATAAAGGCCGTGAAACAGAAAGC;IPDRatio=1.91;frac=0.366;fracLow=0.235;fracUp=0.506;identificationQv=19
CP008925 Salmonella_enterica_subsp._enterica_serovar_Cerro_87	kinModCall	m6A	4292203	4292203	22	-	.	coverage=133;context=CCGCCGTAATGGGCGGACGAACCTATAAAGGCCGTGAAACA;IPDRatio=1.47;frac=0.476;fracLow=0.248;fracUp=0.725;identificationQv=21
CP008925 Salmonella_enterica_subsp._enterica_serovar_Cerro_87	kinModCall	m6A	4292216	4292216	20	-	.	coverage=143;context=ATGCGGTTGATTTCCGCCGTAATGGGCGGACGAACCTATAA;IPDRatio=1.41;frac=0.261;fracLow=0.118;fracUp=0.397;identificationQv=9
CP008925 Salmonella_enterica_subsp._enterica_serovar_Cerro_87	kinModCall	modified_base	4292226	4292226	28	+	.	coverage=143;context=GTCCGCCCATTACGGCGGAAATCAACCGCATCTGGCCTTCG;IPDRatio=1.43
CP008925 Salmonella_enterica_subsp._enterica_serovar_Cerro_87	kinModCall	modified_base	4292230	4292230	39	+	.	coverage=144;context=GCCCATTACGGCGGAAATCAACCGCATCTGGCCTTCGGTTG;IPDRatio=1.71
CP008925 Salmonella_enterica_subsp._enterica_serovar_Cerro_87	kinModCall	modified_base	4292238	4292238	22	-	.	coverage=141;context=CGCTTCCGCAACCGAAGGCCAGATGCGGTTGATTTCCGCCG;IPDRatio=1.50
CP008925 Salmonella_enterica_subsp._enterica_serovar_Cerro_87	kinModCall	modified_base	4292248	4292248	41	-	.	coverage=132;context=ATAATCTGGTCGCTTCCGCAACCGAAGGCCAGATGCGGTTG;IPDRatio=1.76
CP008925 Salmonella_enterica_subsp._enterica_serovar_Cerro_87	kinModCall	modified_base	4292262	4292262	27	+	.	coverage=145;context=CTTCGGTTGCGGAAGCGACCAGATTATAGCCCGCTTTGCTG;IPDRatio=1.54
CP008925 Salmonella_enterica_subsp._enterica_serovar_Cerro_87	kinModCall	modified_base	4292263	4292263	46	+	.	coverage=144;context=TTCGGTTGCGGAAGCGACCAGATTATAGCCCGCTTTGCTGG;IPDRatio=1.83
CP008925 Salmonella_enterica_subsp._enterica_serovar_Cerro_87	kinModCall	modified_base	4292269	4292269	25	-	.	coverage=141;context=GCCATACCAGCAAAGCGGGCTATAATCTGGTCGCTTCCGCA;IPDRatio=1.56
CP008925 Salmonella_enterica_subsp._enterica_serovar_Cerro_87	kinModCall	m4C	4292270	4292270	50	-	.	coverage=135;context=GGCCATACCAGCAAAGCGGGCTATAATCTGGTCGCTTCCGC;IPDRatio=2.09;frac=1.000;fracLow=0.764;fracUp=1.000;identificationQv=19
CP008925 Salmonella_enterica_subsp._enterica_serovar_Cerro_87	kinModCall	m4C	4292287	4292287	103	-	.	coverage=143;context=TGGACGGCATCAAAACCGGCCATACCAGCAAAGCGGGCTAT;IPDRatio=3.28;frac=1.000;fracLow=0.922;fracUp=1.000;identificationQv=40
CP008925 Salmonella_enterica_subsp._enterica_serovar_Cerro_87	kinModCall	modified_base	4292309	4292309	38	-	.	coverage=149;context=CTGTGGGATAACAGCCTGAATGTGGACGGCATCAAAACCGG;IPDRatio=1.68
CP008925 Salmonella_enterica_subsp._enterica_serovar_Cerro_87	kinModCall	modified_base	4292322	4292322	21	-	.	coverage=145;context=CCGTAACGGTCTGCTGTGGGATAACAGCCTGAATGTGGACG;IPDRatio=1.37
CP008925 Salmonella_enterica_subsp._enterica_serovar_Cerro_87	kinModCall	modified_base	4292333	4292333	21	+	.	coverage=149;context=AGGCTGTTATCCCACAGCAGACCGTTACGGTTTAACTGGCG;IPDRatio=1.37
CP008925 Salmonella_enterica_subsp._enterica_serovar_Cerro_87	kinModCall	modified_base	4292344	4292344	66	+	.	coverage=151;context=CCACAGCAGACCGTTACGGTTTAACTGGCGAATGCCGTTAA;IPDRatio=2.10
CP008925 Salmonella_enterica_subsp._enterica_serovar_Cerro_87	kinModCall	modified_base	4292373	4292373	34	-	.	coverage=150;context=TGCCGTTTATAAAGAAAAAGAGTTCACCTTTAACGGCATTC;IPDRatio=1.68
CP008925 Salmonella_enterica_subsp._enterica_serovar_Cerro_87	kinModCall	modified_base	4292387	4292387	21	+	.	coverage=157;context=GTGAACTCTTTTTCTTTATAAACGGCATATTCGTTAGGCAC;IPDRatio=1.38
CP008925 Salmonella_enterica_subsp._enterica_serovar_Cerro_87	kinModCall	modified_base	4292389	4292389	23	+	.	coverage=157;context=GAACTCTTTTTCTTTATAAACGGCATATTCGTTAGGCACAT;IPDRatio=1.45
CP008925 Salmonella_enterica_subsp._enterica_serovar_Cerro_87	kinModCall	modified_base	4292418	4292418	40	+	.	coverage=165;context=CGTTAGGCACATCGCGAATTAACGCCTGACCAATCAGCGCC;IPDRatio=1.65
CP008925 Salmonella_enterica_subsp._enterica_serovar_Cerro_87	kinModCall	modified_base	4292419	4292419	33	-	.	coverage=157;context=TGGCGCTGATTGGTCAGGCGTTAATTCGCGATGTGCCTAAC;IPDRatio=1.58
CP008925 Salmonella_enterica_subsp._enterica_serovar_Cerro_87	kinModCall	modified_base	4292429	4292429	31	-	.	coverage=155;context=GCTCGCGATATGGCGCTGATTGGTCAGGCGTTAATTCGCGA;IPDRatio=1.57
CP008925 Salmonella_enterica_subsp._enterica_serovar_Cerro_87	kinModCall	modified_base	4292440	4292440	24	+	.	coverage=170;context=CGCCTGACCAATCAGCGCCATATCGCGAGCTGAACTGTATT;IPDRatio=1.55
CP008925 Salmonella_enterica_subsp._enterica_serovar_Cerro_87	kinModCall	m6A	4292452	4292452	42	+	.	coverage=174;context=CAGCGCCATATCGCGAGCTGAACTGTATTGTCCGTCGGCGT;IPDRatio=1.66;frac=0.224;fracLow=0.072;fracUp=0.339;identificationQv=21
CP008925 Salmonella_enterica_subsp._enterica_serovar_Cerro_87	kinModCall	modified_base	4292458	4292458	35	+	.	coverage=166;context=CATATCGCGAGCTGAACTGTATTGTCCGTCGGCGTCCAGGC;IPDRatio=1.58
CP008925 Salmonella_enterica_subsp._enterica_serovar_Cerro_87	kinModCall	modified_base	4292460	4292460	29	-	.	coverage=165;context=CGGCCTGGACGCCGACGGACAATACAGTTCAGCTCGCGATA;IPDRatio=1.47
CP008925 Salmonella_enterica_subsp._enterica_serovar_Cerro_87	kinModCall	m4C	4292461	4292461	59	-	.	coverage=166;context=ACGGCCTGGACGCCGACGGACAATACAGTTCAGCTCGCGAT;IPDRatio=1.92;frac=1.000;fracLow=0.765;fracUp=1.000;identificationQv=15
CP008925 Salmonella_enterica_subsp._enterica_serovar_Cerro_87	kinModCall	modified_base	4292470	4292470	35	+	.	coverage=166;context=TGAACTGTATTGTCCGTCGGCGTCCAGGCCGTGTACGGTCT;IPDRatio=1.73
CP008925 Salmonella_enterica_subsp._enterica_serovar_Cerro_87	kinModCall	m4C	4292473	4292473	20	+	.	coverage=171;context=ACTGTATTGTCCGTCGGCGTCCAGGCCGTGTACGGTCTGGA;IPDRatio=1.38;frac=0.180;fracLow=0.051;fracUp=0.288;identificationQv=6
CP008925 Salmonella_enterica_subsp._enterica_serovar_Cerro_87	kinModCall	modified_base	4292496	4292496	31	-	.	coverage=170;context=GTTAGGGCTGAAAAATACCCACTTCCAGACCGTACACGGCC;IPDRatio=1.51
CP008925 Salmonella_enterica_subsp._enterica_serovar_Cerro_87	kinModCall	modified_base	4292501	4292501	23	+	.	coverage=169;context=TGTACGGTCTGGAAGTGGGTATTTTTCAGCCCTAACGCGTT;IPDRatio=1.40
CP008925 Salmonella_enterica_subsp._enterica_serovar_Cerro_87	kinModCall	modified_base	4292502	4292502	21	-	.	coverage=164;context=GAACGCGTTAGGGCTGAAAAATACCCACTTCCAGACCGTAC;IPDRatio=1.39
CP008925 Salmonella_enterica_subsp._enterica_serovar_Cerro_87	kinModCall	modified_base	4292512	4292512	30	+	.	coverage=169;context=GAAGTGGGTATTTTTCAGCCCTAACGCGTTCACATAGCTGT;IPDRatio=1.52
CP008925 Salmonella_enterica_subsp._enterica_serovar_Cerro_87	kinModCall	modified_base	4292514	4292514	24	-	.	coverage=163;context=GAACAGCTATGTGAACGCGTTAGGGCTGAAAAATACCCACT;IPDRatio=1.46
CP008925 Salmonella_enterica_subsp._enterica_serovar_Cerro_87	kinModCall	modified_base	4292525	4292525	22	+	.	coverage=176;context=TTCAGCCCTAACGCGTTCACATAGCTGTTCATCAGCCCGAC;IPDRatio=1.36
CP008925 Salmonella_enterica_subsp._enterica_serovar_Cerro_87	kinModCall	modified_base	4292525	4292525	45	-	.	coverage=169;context=GTCGGGCTGATGAACAGCTATGTGAACGCGTTAGGGCTGAA;IPDRatio=1.75
CP008925 Salmonella_enterica_subsp._enterica_serovar_Cerro_87	kinModCall	modified_base	4292536	4292536	23	-	.	coverage=168;context=AGGATGCTTTCGTCGGGCTGATGAACAGCTATGTGAACGCG;IPDRatio=1.43
CP008925 Salmonella_enterica_subsp._enterica_serovar_Cerro_87	kinModCall	m4C	4292551	4292551	48	+	.	coverage=172;context=GTTCATCAGCCCGACGAAAGCATCCTGGCTACCGGCGGCGA;IPDRatio=1.75;frac=0.428;fracLow=0.278;fracUp=0.604;identificationQv=29
CP008925 Salmonella_enterica_subsp._enterica_serovar_Cerro_87	kinModCall	modified_base	4292560	4292560	23	-	.	coverage=173;context=TGGCTGATTTCGCCGCCGGTAGCCAGGATGCTTTCGTCGGG;IPDRatio=1.43
CP008925 Salmonella_enterica_subsp._enterica_serovar_Cerro_87	kinModCall	modified_base	4292596	4292596	25	-	.	coverage=170;context=TCAATCTGCAATCCGGTAATGACGCCTGTGTGGCGATGGCT;IPDRatio=1.47
CP008925 Salmonella_enterica_subsp._enterica_serovar_Cerro_87	kinModCall	modified_base	4292597	4292597	32	+	.	coverage=176;context=GCCATCGCCACACAGGCGTCATTACCGGATTGCAGATTGAT;IPDRatio=1.46
CP008925 Salmonella_enterica_subsp._enterica_serovar_Cerro_87	kinModCall	modified_base	4292608	4292608	49	-	.	coverage=178;context=TGATACGCGGCATCAATCTGCAATCCGGTAATGACGCCTGT;IPDRatio=1.81
CP008925 Salmonella_enterica_subsp._enterica_serovar_Cerro_87	kinModCall	modified_base	4292618	4292618	24	-	.	coverage=169;context=GTCTCTCAGTTGATACGCGGCATCAATCTGCAATCCGGTAA;IPDRatio=1.43
CP008925 Salmonella_enterica_subsp._enterica_serovar_Cerro_87	kinModCall	modified_base	4292651	4292651	25	-	.	coverage=172;context=CTGATGTTCCTCAAGCCGGGAATGCAGGTACCGGTCTCTCA;IPDRatio=1.41
CP008925 Salmonella_enterica_subsp._enterica_serovar_Cerro_87	kinModCall	modified_base	4292679	4292679	24	-	.	coverage=149;context=CGGCAATCCGGTATTTAAAGGTTCCTCGCTGATGTTCCTCA;IPDRatio=1.47
CP008925 Salmonella_enterica_subsp._enterica_serovar_Cerro_87	kinModCall	modified_base	4292682	4292682	24	+	.	coverage=174;context=GGAACATCAGCGAGGAACCTTTAAATACCGGATTGCCGGTG;IPDRatio=1.44
CP008925 Salmonella_enterica_subsp._enterica_serovar_Cerro_87	kinModCall	modified_base	4292689	4292689	25	-	.	coverage=155;context=CCTGGGCCACCGGCAATCCGGTATTTAAAGGTTCCTCGCTG;IPDRatio=1.49
CP008925 Salmonella_enterica_subsp._enterica_serovar_Cerro_87	kinModCall	modified_base	4292696	4292696	28	-	.	coverage=176;context=AATGACGCCTGGGCCACCGGCAATCCGGTATTTAAAGGTTC;IPDRatio=1.54
CP008925 Salmonella_enterica_subsp._enterica_serovar_Cerro_87	kinModCall	modified_base	4292726	4292726	30	+	.	coverage=183;context=CAGGCGTCATTACCGACGGTAACCAGGTCGGTTTCTTTAAA;IPDRatio=1.52
CP008925 Salmonella_enterica_subsp._enterica_serovar_Cerro_87	kinModCall	modified_base	4292728	4292728	25	+	.	coverage=187;context=GGCGTCATTACCGACGGTAACCAGGTCGGTTTCTTTAAATT;IPDRatio=1.50
CP008925 Salmonella_enterica_subsp._enterica_serovar_Cerro_87	kinModCall	m4C	4292734	4292734	42	+	.	coverage=186;context=ATTACCGACGGTAACCAGGTCGGTTTCTTTAAATTTACCCG;IPDRatio=1.72;frac=0.627;fracLow=0.413;fracUp=0.856;identificationQv=8
CP008925 Salmonella_enterica_subsp._enterica_serovar_Cerro_87	kinModCall	modified_base	4292747	4292747	89	+	.	coverage=177;context=ACCAGGTCGGTTTCTTTAAATTTACCCGCTTTCATTGCCTG;IPDRatio=2.49
CP008925 Salmonella_enterica_subsp._enterica_serovar_Cerro_87	kinModCall	modified_base	4292749	4292749	35	-	.	coverage=181;context=GACAGGCAATGAAAGCGGGTAAATTTAAAGAAACCGACCTG;IPDRatio=1.55
CP008925 Salmonella_enterica_subsp._enterica_serovar_Cerro_87	kinModCall	modified_base	4292760	4292760	36	+	.	coverage=179;context=CTTTAAATTTACCCGCTTTCATTGCCTGTCCGATGACGTAA;IPDRatio=1.58
CP008925 Salmonella_enterica_subsp._enterica_serovar_Cerro_87	kinModCall	modified_base	4292777	4292777	41	+	.	coverage=176;context=TTCATTGCCTGTCCGATGACGTAACTGGTCATCATCTTCGT;IPDRatio=1.75
CP008925 Salmonella_enterica_subsp._enterica_serovar_Cerro_87	kinModCall	modified_base	4292782	4292782	29	+	.	coverage=180;context=TGCCTGTCCGATGACGTAACTGGTCATCATCTTCGTCAGAC;IPDRatio=1.58
CP008925 Salmonella_enterica_subsp._enterica_serovar_Cerro_87	kinModCall	modified_base	4292785	4292785	26	+	.	coverage=182;context=CTGTCCGATGACGTAACTGGTCATCATCTTCGTCAGACTAG;IPDRatio=1.49
CP008925 Salmonella_enterica_subsp._enterica_serovar_Cerro_87	kinModCall	modified_base	4292788	4292788	21	-	.	coverage=184;context=CGGCTAGTCTGACGAAGATGATGACCAGTTACGTCATCGGA;IPDRatio=1.36
CP008925 Salmonella_enterica_subsp._enterica_serovar_Cerro_87	kinModCall	modified_base	4292819	4292819	155	+	.	coverage=188;context=AGACTAGCCGGGTCGCGACGTTCGTCGGCGTTTTGTTCCGC;IPDRatio=3.42
CP008925 Salmonella_enterica_subsp._enterica_serovar_Cerro_87	kinModCall	m6A	4292820	4292820	243	-	.	coverage=194;context=GGCGGAACAAAACGCCGACGAACGTCGCGACCCGGCTAGTC;IPDRatio=6.23;frac=0.887;fracLow=0.798;fracUp=0.979;identificationQv=168
CP008925 Salmonella_enterica_subsp._enterica_serovar_Cerro_87	kinModCall	modified_base	4292823	4292823	28	-	.	coverage=197;context=TCTGGCGGAACAAAACGCCGACGAACGTCGCGACCCGGCTA;IPDRatio=1.52
CP008925 Salmonella_enterica_subsp._enterica_serovar_Cerro_87	kinModCall	m6A	4292854	4292854	51	+	.	coverage=194;context=TTCCGCCAGAACTTTGCCGGAGTTGTAGTCGATCAGGATGT;IPDRatio=1.83;frac=0.259;fracLow=0.158;fracUp=0.357;identificationQv=22
CP008925 Salmonella_enterica_subsp._enterica_serovar_Cerro_87	kinModCall	m6A	4292865	4292865	237	+	.	coverage=195;context=CTTTGCCGGAGTTGTAGTCGATCAGGATGTAGGATTCCGCA;IPDRatio=6.65;frac=0.964;fracLow=0.858;fracUp=1.000;identificationQv=229
CP008925 Salmonella_enterica_subsp._enterica_serovar_Cerro_87	kinModCall	m6A	4292866	4292866	234	-	.	coverage=198;context=ATGCGGAATCCTACATCCTGATCGACTACAACTCCGGCAAA;IPDRatio=4.58;frac=0.965;fracLow=0.855;fracUp=1.000;identificationQv=212
CP008925 Salmonella_enterica_subsp._enterica_serovar_Cerro_87	kinModCall	modified_base	4292869	4292869	24	+	.	coverage=189;context=GCCGGAGTTGTAGTCGATCAGGATGTAGGATTCCGCATCGA;IPDRatio=1.39
CP008925 Salmonella_enterica_subsp._enterica_serovar_Cerro_87	kinModCall	modified_base	4292874	4292874	26	-	.	coverage=199;context=GCAGATCGATGCGGAATCCTACATCCTGATCGACTACAACT;IPDRatio=1.43
CP008925 Salmonella_enterica_subsp._enterica_serovar_Cerro_87	kinModCall	m4C	4292876	4292876	74	-	.	coverage=185;context=CCGCAGATCGATGCGGAATCCTACATCCTGATCGACTACAA;IPDRatio=2.08;frac=0.709;fracLow=0.538;fracUp=0.875;identificationQv=72
CP008925 Salmonella_enterica_subsp._enterica_serovar_Cerro_87	kinModCall	m6A	4292889	4292889	290	+	.	coverage=195;context=GGATGTAGGATTCCGCATCGATCTGCGGAACGCCCGGGATC;IPDRatio=7.14;frac=0.990;fracLow=0.920;fracUp=1.000;identificationQv=302
CP008925 Salmonella_enterica_subsp._enterica_serovar_Cerro_87	kinModCall	m6A	4292890	4292890	309	-	.	coverage=204;context=TGATCCCGGGCGTTCCGCAGATCGATGCGGAATCCTACATC;IPDRatio=7.21;frac=1.000;fracLow=0.984;fracUp=1.000;identificationQv=334
CP008925 Salmonella_enterica_subsp._enterica_serovar_Cerro_87	kinModCall	m6A	4292907	4292907	262	+	.	coverage=193;context=CGATCTGCGGAACGCCCGGGATCATAGTTTTGATATTCAGG;IPDRatio=7.46;frac=0.980;fracLow=0.898;fracUp=1.000;identificationQv=233
CP008925 Salmonella_enterica_subsp._enterica_serovar_Cerro_87	kinModCall	m6A	4292908	4292908	304	-	.	coverage=199;context=ACCTGAATATCAAAACTATGATCCCGGGCGTTCCGCAGATC;IPDRatio=7.35;frac=1.000;fracLow=0.926;fracUp=1.000;identificationQv=332
CP008925 Salmonella_enterica_subsp._enterica_serovar_Cerro_87	kinModCall	m4C	4292909	4292909	63	+	.	coverage=197;context=ATCTGCGGAACGCCCGGGATCATAGTTTTGATATTCAGGTC;IPDRatio=1.99;frac=0.491;fracLow=0.282;fracUp=0.609;identificationQv=27
CP008925 Salmonella_enterica_subsp._enterica_serovar_Cerro_87	kinModCall	m6A	4292917	4292917	25	-	.	coverage=197;context=ATGCCGATGACCTGAATATCAAAACTATGATCCCGGGCGTT;IPDRatio=1.44;frac=0.136;fracLow=0.068;fracUp=0.224;identificationQv=3
CP008925 Salmonella_enterica_subsp._enterica_serovar_Cerro_87	kinModCall	modified_base	4292919	4292919	58	+	.	coverage=195;context=CGCCCGGGATCATAGTTTTGATATTCAGGTCATCGGCATGT;IPDRatio=1.86
CP008925 Salmonella_enterica_subsp._enterica_serovar_Cerro_87	kinModCall	modified_base	4292941	4292941	61	+	.	coverage=193;context=ATTCAGGTCATCGGCATGTGCGGTTGAGATAAACGCGGCAC;IPDRatio=1.91
CP008925 Salmonella_enterica_subsp._enterica_serovar_Cerro_87	kinModCall	modified_base	4292944	4292944	26	-	.	coverage=183;context=TTTGTGCCGCGTTTATCTCAACCGCACATGCCGATGACCTG;IPDRatio=1.48
CP008925 Salmonella_enterica_subsp._enterica_serovar_Cerro_87	kinModCall	modified_base	4292948	4292948	25	-	.	coverage=197;context=GCGCTTTGTGCCGCGTTTATCTCAACCGCACATGCCGATGA;IPDRatio=1.39
CP008925 Salmonella_enterica_subsp._enterica_serovar_Cerro_87	kinModCall	modified_base	4292988	4292988	24	-	.	coverage=194;context=TTTTTCCGCTCGTTTTATGCAGCGCATGGCGCTCACCACGG;IPDRatio=1.38
CP008925 Salmonella_enterica_subsp._enterica_serovar_Cerro_87	kinModCall	modified_base	4293010	4293010	34	+	.	coverage=194;context=CATAAAACGAGCGGAAAAAGTGGTCTTCATGGTCTGAACTA;IPDRatio=1.59
CP008925 Salmonella_enterica_subsp._enterica_serovar_Cerro_87	kinModCall	modified_base	4293014	4293014	34	+	.	coverage=192;context=AAACGAGCGGAAAAAGTGGTCTTCATGGTCTGAACTACGAC;IPDRatio=1.60
CP008925 Salmonella_enterica_subsp._enterica_serovar_Cerro_87	kinModCall	modified_base	4293022	4293022	21	-	.	coverage=185;context=TCACGGACGTCGTAGTTCAGACCATGAAGACCACTTTTTCC;IPDRatio=1.34
CP008925 Salmonella_enterica_subsp._enterica_serovar_Cerro_87	kinModCall	modified_base	4293049	4293049	21	-	.	coverage=192;context=TATAGTAGGGCTCTTTTTTTAATTTCATCACGGACGTCGTA;IPDRatio=1.34
CP008925 Salmonella_enterica_subsp._enterica_serovar_Cerro_87	kinModCall	modified_base	4293051	4293051	28	-	.	coverage=189;context=GCTATAGTAGGGCTCTTTTTTTAATTTCATCACGGACGTCG;IPDRatio=1.51
CP008925 Salmonella_enterica_subsp._enterica_serovar_Cerro_87	kinModCall	modified_base	4293058	4293058	23	+	.	coverage=192;context=CGTGATGAAATTAAAAAAAGAGCCCTACTATAGCAAAAGCA;IPDRatio=1.44
CP008925 Salmonella_enterica_subsp._enterica_serovar_Cerro_87	kinModCall	m4C	4293061	4293061	53	+	.	coverage=196;context=GATGAAATTAAAAAAAGAGCCCTACTATAGCAAAAGCATAA;IPDRatio=1.82;frac=0.712;fracLow=0.488;fracUp=0.885;identificationQv=30
CP008925 Salmonella_enterica_subsp._enterica_serovar_Cerro_87	kinModCall	modified_base	4293063	4293063	66	+	.	coverage=199;context=TGAAATTAAAAAAAGAGCCCTACTATAGCAAAAGCATAACT;IPDRatio=1.95
CP008925 Salmonella_enterica_subsp._enterica_serovar_Cerro_87	kinModCall	modified_base	4293069	4293069	72	-	.	coverage=199;context=CCTGCCAGTTATGCTTTTGCTATAGTAGGGCTCTTTTTTTA;IPDRatio=2.09
CP008925 Salmonella_enterica_subsp._enterica_serovar_Cerro_87	kinModCall	modified_base	4293072	4293072	22	-	.	coverage=190;context=ATGCCTGCCAGTTATGCTTTTGCTATAGTAGGGCTCTTTTT;IPDRatio=1.39
CP008925 Salmonella_enterica_subsp._enterica_serovar_Cerro_87	kinModCall	modified_base	4293075	4293075	21	+	.	coverage=191;context=AAGAGCCCTACTATAGCAAAAGCATAACTGGCAGGCATCTG;IPDRatio=1.39
CP008925 Salmonella_enterica_subsp._enterica_serovar_Cerro_87	kinModCall	modified_base	4293078	4293078	51	+	.	coverage=201;context=AGCCCTACTATAGCAAAAGCATAACTGGCAGGCATCTGACT;IPDRatio=1.74
CP008925 Salmonella_enterica_subsp._enterica_serovar_Cerro_87	kinModCall	modified_base	4293080	4293080	33	-	.	coverage=198;context=AAAGTCAGATGCCTGCCAGTTATGCTTTTGCTATAGTAGGG;IPDRatio=1.53
CP008925 Salmonella_enterica_subsp._enterica_serovar_Cerro_87	kinModCall	modified_base	4293110	4293110	42	+	.	coverage=197;context=CATCTGACTTTCCGCGTGACTTTGTTAATGTCATTTACAGA;IPDRatio=1.63
CP008925 Salmonella_enterica_subsp._enterica_serovar_Cerro_87	kinModCall	modified_base	4293117	4293117	30	+	.	coverage=198;context=CTTTCCGCGTGACTTTGTTAATGTCATTTACAGAAATTGAC;IPDRatio=1.45
CP008925 Salmonella_enterica_subsp._enterica_serovar_Cerro_87	kinModCall	modified_base	4293118	4293118	23	-	.	coverage=207;context=TGTCAATTTCTGTAAATGACATTAACAAAGTCACGCGGAAA;IPDRatio=1.38
CP008925 Salmonella_enterica_subsp._enterica_serovar_Cerro_87	kinModCall	modified_base	4293124	4293124	26	-	.	coverage=218;context=CTGTACTGTCAATTTCTGTAAATGACATTAACAAAGTCACG;IPDRatio=1.45
CP008925 Salmonella_enterica_subsp._enterica_serovar_Cerro_87	kinModCall	modified_base	4293132	4293132	46	+	.	coverage=204;context=TGTTAATGTCATTTACAGAAATTGACAGTACAGATACCTGC;IPDRatio=1.71
CP008925 Salmonella_enterica_subsp._enterica_serovar_Cerro_87	kinModCall	modified_base	4293144	4293144	50	+	.	coverage=200;context=TTACAGAAATTGACAGTACAGATACCTGCGATCGGTTACTG;IPDRatio=1.76
CP008925 Salmonella_enterica_subsp._enterica_serovar_Cerro_87	kinModCall	modified_base	4293146	4293146	22	-	.	coverage=220;context=CGCAGTAACCGATCGCAGGTATCTGTACTGTCAATTTCTGT;IPDRatio=1.36
CP008925 Salmonella_enterica_subsp._enterica_serovar_Cerro_87	kinModCall	m6A	4293154	4293154	337	+	.	coverage=219;context=TGACAGTACAGATACCTGCGATCGGTTACTGCGCGCTGGCG;IPDRatio=5.74;frac=1.000;fracLow=1.000;fracUp=1.000;identificationQv=330
CP008925 Salmonella_enterica_subsp._enterica_serovar_Cerro_87	kinModCall	m6A	4293155	4293155	347	-	.	coverage=221;context=TCGCCAGCGCGCAGTAACCGATCGCAGGTATCTGTACTGTC;IPDRatio=7.24;frac=1.000;fracLow=0.953;fracUp=1.000;identificationQv=360
CP008925 Salmonella_enterica_subsp._enterica_serovar_Cerro_87	kinModCall	modified_base	4293190	4293190	32	-	.	coverage=230;context=ACGTTTGCAAACAGAAGCACAATTACAGTCCTTTATCGCCA;IPDRatio=1.53
CP008925 Salmonella_enterica_subsp._enterica_serovar_Cerro_87	kinModCall	modified_base	4293220	4293220	22	-	.	coverage=230;context=CAGTAAAGCCGAAGCCAGCGCGTTACAGCAACGTTTGCAAA;IPDRatio=1.40
CP008925 Salmonella_enterica_subsp._enterica_serovar_Cerro_87	kinModCall	modified_base	4293234	4293234	59	+	.	coverage=230;context=TGTAACGCGCTGGCTTCGGCTTTACTGGCAAAAGGCCCCAG;IPDRatio=1.87
CP008925 Salmonella_enterica_subsp._enterica_serovar_Cerro_87	kinModCall	modified_base	4293239	4293239	24	-	.	coverage=237;context=TTCAACTGGGGCCTTTTGCCAGTAAAGCCGAAGCCAGCGCG;IPDRatio=1.43
CP008925 Salmonella_enterica_subsp._enterica_serovar_Cerro_87	kinModCall	modified_base	4293283	4293283	31	+	.	coverage=225;context=GCCAGACCGCGCCGTTTTGTATTACGCGCCCTGGTACGCTG;IPDRatio=1.45
CP008925 Salmonella_enterica_subsp._enterica_serovar_Cerro_87	kinModCall	modified_base	4293286	4293286	34	+	.	coverage=228;context=AGACCGCGCCGTTTTGTATTACGCGCCCTGGTACGCTGAAC;IPDRatio=1.51
CP008925 Salmonella_enterica_subsp._enterica_serovar_Cerro_87	kinModCall	m4C	4293292	4293292	72	+	.	coverage=226;context=CGCCGTTTTGTATTACGCGCCCTGGTACGCTGAACTGCTGG;IPDRatio=2.07;frac=0.515;fracLow=0.362;fracUp=0.692;identificationQv=42
CP008925 Salmonella_enterica_subsp._enterica_serovar_Cerro_87	kinModCall	modified_base	4293298	4293298	30	-	.	coverage=230;context=TTTAAGCCAGCAGTTCAGCGTACCAGGGCGCGTAATACAAA;IPDRatio=1.45
CP008925 Salmonella_enterica_subsp._enterica_serovar_Cerro_87	kinModCall	modified_base	4293305	4293305	36	+	.	coverage=219;context=TACGCGCCCTGGTACGCTGAACTGCTGGCTTAAACGCTGTT;IPDRatio=1.59
CP008925 Salmonella_enterica_subsp._enterica_serovar_Cerro_87	kinModCall	modified_base	4293308	4293308	28	-	.	coverage=231;context=ACCAACAGCGTTTAAGCCAGCAGTTCAGCGTACCAGGGCGC;IPDRatio=1.48
CP008925 Salmonella_enterica_subsp._enterica_serovar_Cerro_87	kinModCall	modified_base	4293313	4293313	43	+	.	coverage=220;context=CTGGTACGCTGAACTGCTGGCTTAAACGCTGTTGGTACTGC;IPDRatio=1.65
CP008925 Salmonella_enterica_subsp._enterica_serovar_Cerro_87	kinModCall	modified_base	4293321	4293321	27	-	.	coverage=225;context=CGTGCGCAGCAGTACCAACAGCGTTTAAGCCAGCAGTTCAG;IPDRatio=1.51
CP008925 Salmonella_enterica_subsp._enterica_serovar_Cerro_87	kinModCall	modified_base	4293323	4293323	45	+	.	coverage=214;context=GAACTGCTGGCTTAAACGCTGTTGGTACTGCTGCGCACGCG;IPDRatio=1.74
CP008925 Salmonella_enterica_subsp._enterica_serovar_Cerro_87	kinModCall	modified_base	4293324	4293324	21	+	.	coverage=219;context=AACTGCTGGCTTAAACGCTGTTGGTACTGCTGCGCACGCGT;IPDRatio=1.47
CP008925 Salmonella_enterica_subsp._enterica_serovar_Cerro_87	kinModCall	modified_base	4293328	4293328	33	-	.	coverage=229;context=TCAAACGCGTGCGCAGCAGTACCAACAGCGTTTAAGCCAGC;IPDRatio=1.50
CP008925 Salmonella_enterica_subsp._enterica_serovar_Cerro_87	kinModCall	m6A	4293345	4293345	24	-	.	coverage=235;context=GTCGGCGCCGTCAGCGATCAAACGCGTGCGCAGCAGTACCA;IPDRatio=1.39;frac=0.112;fracLow=0.037;fracUp=0.208;identificationQv=11
CP008925 Salmonella_enterica_subsp._enterica_serovar_Cerro_87	kinModCall	m6A	4293348	4293348	404	+	.	coverage=234;context=TACTGCTGCGCACGCGTTTGATCGCTGACGGCGCCGACCTG;IPDRatio=7.54;frac=0.984;fracLow=0.946;fracUp=0.995;identificationQv=378
CP008925 Salmonella_enterica_subsp._enterica_serovar_Cerro_87	kinModCall	m6A	4293349	4293349	363	-	.	coverage=231;context=CCAGGTCGGCGCCGTCAGCGATCAAACGCGTGCGCAGCAGT;IPDRatio=7.31;frac=1.000;fracLow=1.000;fracUp=1.000;identificationQv=341
CP008925 Salmonella_enterica_subsp._enterica_serovar_Cerro_87	kinModCall	modified_base	4293399	4293399	23	+	.	coverage=243;context=CGACCGCTCGCCGCGGTGGCAGGCGCGCTCACCGGGGCAGA;IPDRatio=1.34
CP008925 Salmonella_enterica_subsp._enterica_serovar_Cerro_87	kinModCall	modified_base	4293418	4293418	29	-	.	coverage=236;context=TGCTGCCGCGGCCCCGGTATCTGCCCCGGTGAGCGCGCCTG;IPDRatio=1.47
CP008925 Salmonella_enterica_subsp._enterica_serovar_Cerro_87	kinModCall	modified_base	4293424	4293424	22	+	.	coverage=228;context=CGCTCACCGGGGCAGATACCGGGGCCGCGGCAGCAGGCGCG;IPDRatio=1.54
CP008925 Salmonella_enterica_subsp._enterica_serovar_Cerro_87	kinModCall	modified_base	4293438	4293438	22	+	.	coverage=251;context=GATACCGGGGCCGCGGCAGCAGGCGCGCTCACCGGTGTCGC;IPDRatio=1.37
CP008925 Salmonella_enterica_subsp._enterica_serovar_Cerro_87	kinModCall	modified_base	4293445	4293445	27	+	.	coverage=241;context=GGGCCGCGGCAGCAGGCGCGCTCACCGGTGTCGCAGTCGCT;IPDRatio=1.47
CP008925 Salmonella_enterica_subsp._enterica_serovar_Cerro_87	kinModCall	modified_base	4293475	4293475	29	+	.	coverage=242;context=TCGCAGTCGCTGGAGCCGTCACCGGCGCGGAAACCGGCGCT;IPDRatio=1.40
CP008925 Salmonella_enterica_subsp._enterica_serovar_Cerro_87	kinModCall	modified_base	4293508	4293508	22	-	.	coverage=236;context=GGAGAGTAATGAACCGACGCCGGCGCCACAGCCAGCGCCGG;IPDRatio=1.38
CP008925 Salmonella_enterica_subsp._enterica_serovar_Cerro_87	kinModCall	modified_base	4293513	4293513	49	+	.	coverage=256;context=GCTGGCTGTGGCGCCGGCGTCGGTTCATTACTCTCCAGCAC;IPDRatio=1.68
CP008925 Salmonella_enterica_subsp._enterica_serovar_Cerro_87	kinModCall	modified_base	4293519	4293519	27	+	.	coverage=254;context=TGTGGCGCCGGCGTCGGTTCATTACTCTCCAGCACACCAGG;IPDRatio=1.41
CP008925 Salmonella_enterica_subsp._enterica_serovar_Cerro_87	kinModCall	modified_base	4293521	4293521	30	+	.	coverage=250;context=TGGCGCCGGCGTCGGTTCATTACTCTCCAGCACACCAGGCG;IPDRatio=1.45
CP008925 Salmonella_enterica_subsp._enterica_serovar_Cerro_87	kinModCall	modified_base	4293540	4293540	32	-	.	coverage=252;context=GGCGCGCCGACCACGCTGGCGCCTGGTGTGCTGGAGAGTAA;IPDRatio=1.51
CP008925 Salmonella_enterica_subsp._enterica_serovar_Cerro_87	kinModCall	modified_base	4293567	4293567	24	+	.	coverage=245;context=GTGGTCGGCGCGCCGAGGAAACCGCTGCTGCTCACCGGCGC;IPDRatio=1.41
CP008925 Salmonella_enterica_subsp._enterica_serovar_Cerro_87	kinModCall	modified_base	4293605	4293605	25	+	.	coverage=242;context=CGCGCCGGTGGTGTCGTCACTTTTCAACGTGGAATTACTGA;IPDRatio=1.45
CP008925 Salmonella_enterica_subsp._enterica_serovar_Cerro_87	kinModCall	modified_base	4293619	4293619	48	-	.	coverage=242;context=CGACGTGCTTCCGGTCAGTAATTCCACGTTGAAAAGTGACG;IPDRatio=1.63
CP008925 Salmonella_enterica_subsp._enterica_serovar_Cerro_87	kinModCall	m6A	4293708	4293708	361	+	.	coverage=232;context=AAATCAGGGCGAGGGGGCAGAGCGTAGGTCTGTTTCGCCAC;IPDRatio=12.41;frac=1.000;fracLow=0.954;fracUp=1.000;identificationQv=329
CP008925 Salmonella_enterica_subsp._enterica_serovar_Cerro_87	kinModCall	modified_base	4293718	4293718	21	-	.	coverage=243;context=CTGTACGACGGTGGCGAAACAGACCTACGCTCTGCCCCCTC;IPDRatio=1.34
CP008925 Salmonella_enterica_subsp._enterica_serovar_Cerro_87	kinModCall	modified_base	4293774	4293774	31	+	.	coverage=224;context=GAGAGCGAACCATCCGGCGCCACGATAATAGGGTCAATCCG;IPDRatio=1.55
CP008925 Salmonella_enterica_subsp._enterica_serovar_Cerro_87	kinModCall	modified_base	4293777	4293777	21	+	.	coverage=223;context=AGCGAACCATCCGGCGCCACGATAATAGGGTCAATCCGTAC;IPDRatio=1.38
CP008925 Salmonella_enterica_subsp._enterica_serovar_Cerro_87	kinModCall	modified_base	4293778	4293778	25	+	.	coverage=231;context=GCGAACCATCCGGCGCCACGATAATAGGGTCAATCCGTACT;IPDRatio=1.41
CP008925 Salmonella_enterica_subsp._enterica_serovar_Cerro_87	kinModCall	modified_base	4293790	4293790	29	+	.	coverage=226;context=GCGCCACGATAATAGGGTCAATCCGTACTTTAGTATTATTC;IPDRatio=1.43
CP008925 Salmonella_enterica_subsp._enterica_serovar_Cerro_87	kinModCall	modified_base	4293793	4293793	32	+	.	coverage=228;context=CCACGATAATAGGGTCAATCCGTACTTTAGTATTATTCGAG;IPDRatio=1.53
CP008925 Salmonella_enterica_subsp._enterica_serovar_Cerro_87	kinModCall	modified_base	4293795	4293795	51	+	.	coverage=221;context=ACGATAATAGGGTCAATCCGTACTTTAGTATTATTCGAGGT;IPDRatio=1.77
CP008925 Salmonella_enterica_subsp._enterica_serovar_Cerro_87	kinModCall	modified_base	4293799	4293799	24	-	.	coverage=245;context=GAATACCTCGAATAATACTAAAGTACGGATTGACCCTATTA;IPDRatio=1.43
CP008925 Salmonella_enterica_subsp._enterica_serovar_Cerro_87	kinModCall	modified_base	4293801	4293801	21	+	.	coverage=231;context=ATAGGGTCAATCCGTACTTTAGTATTATTCGAGGTATTCAG;IPDRatio=1.34
CP008925 Salmonella_enterica_subsp._enterica_serovar_Cerro_87	kinModCall	modified_base	4293804	4293804	35	+	.	coverage=231;context=GGGTCAATCCGTACTTTAGTATTATTCGAGGTATTCAGACG;IPDRatio=1.53
CP008925 Salmonella_enterica_subsp._enterica_serovar_Cerro_87	kinModCall	m6A	4293806	4293806	61	-	.	coverage=247;context=ATCGTCTGAATACCTCGAATAATACTAAAGTACGGATTGAC;IPDRatio=1.81;frac=0.275;fracLow=0.183;fracUp=0.384;identificationQv=19
CP008925 Salmonella_enterica_subsp._enterica_serovar_Cerro_87	kinModCall	m6A	4293809	4293809	44	-	.	coverage=244;context=CGGATCGTCTGAATACCTCGAATAATACTAAAGTACGGATT;IPDRatio=1.60;frac=0.205;fracLow=0.128;fracUp=0.315;identificationQv=20
CP008925 Salmonella_enterica_subsp._enterica_serovar_Cerro_87	kinModCall	modified_base	4293814	4293814	25	+	.	coverage=204;context=GTACTTTAGTATTATTCGAGGTATTCAGACGATCCGCCGCC;IPDRatio=1.44
CP008925 Salmonella_enterica_subsp._enterica_serovar_Cerro_87	kinModCall	m6A	4293817	4293817	46	-	.	coverage=237;context=CGCGGCGGCGGATCGTCTGAATACCTCGAATAATACTAAAG;IPDRatio=1.70;frac=0.475;fracLow=0.292;fracUp=0.644;identificationQv=4
CP008925 Salmonella_enterica_subsp._enterica_serovar_Cerro_87	kinModCall	m6A	4293825	4293825	349	+	.	coverage=237;context=TTATTCGAGGTATTCAGACGATCCGCCGCCGCGCGGGACAG;IPDRatio=8.35;frac=1.000;fracLow=1.000;fracUp=1.000;identificationQv=324
CP008925 Salmonella_enterica_subsp._enterica_serovar_Cerro_87	kinModCall	m6A	4293826	4293826	412	-	.	coverage=251;context=CCTGTCCCGCGCGGCGGCGGATCGTCTGAATACCTCGAATA;IPDRatio=7.61;frac=0.997;fracLow=0.968;fracUp=1.000;identificationQv=416
CP008925 Salmonella_enterica_subsp._enterica_serovar_Cerro_87	kinModCall	modified_base	4293850	4293850	36	+	.	coverage=222;context=CCGCCGCGCGGGACAGGGAGATGACCCGATCGGTGCCATAG;IPDRatio=1.58
CP008925 Salmonella_enterica_subsp._enterica_serovar_Cerro_87	kinModCall	m6A	4293858	4293858	276	+	.	coverage=219;context=CGGGACAGGGAGATGACCCGATCGGTGCCATAGGGGCCGCG;IPDRatio=5.98;frac=0.929;fracLow=0.827;fracUp=1.000;identificationQv=283
CP008925 Salmonella_enterica_subsp._enterica_serovar_Cerro_87	kinModCall	m6A	4293859	4293859	346	-	.	coverage=231;context=TCGCGGCCCCTATGGCACCGATCGGGTCATCTCCCTGTCCC;IPDRatio=6.33;frac=1.000;fracLow=0.966;fracUp=1.000;identificationQv=293
CP008925 Salmonella_enterica_subsp._enterica_serovar_Cerro_87	kinModCall	modified_base	4293866	4293866	23	+	.	coverage=211;context=GGAGATGACCCGATCGGTGCCATAGGGGCCGCGATCGTTAA;IPDRatio=1.35
CP008925 Salmonella_enterica_subsp._enterica_serovar_Cerro_87	kinModCall	m6A	4293879	4293879	274	+	.	coverage=212;context=TCGGTGCCATAGGGGCCGCGATCGTTAATACGCACGACGAT;IPDRatio=8.09;frac=0.998;fracLow=0.910;fracUp=1.000;identificationQv=268
CP008925 Salmonella_enterica_subsp._enterica_serovar_Cerro_87	kinModCall	m6A	4293880	4293880	323	-	.	coverage=234;context=GATCGTCGTGCGTATTAACGATCGCGGCCCCTATGGCACCG;IPDRatio=5.70;frac=0.930;fracLow=0.851;fracUp=1.000;identificationQv=297
CP008925 Salmonella_enterica_subsp._enterica_serovar_Cerro_87	kinModCall	modified_base	4293890	4293890	28	-	.	coverage=221;context=ACGGTCGCATGATCGTCGTGCGTATTAACGATCGCGGCCCC;IPDRatio=1.62
CP008925 Salmonella_enterica_subsp._enterica_serovar_Cerro_87	kinModCall	m6A	4293898	4293898	296	+	.	coverage=219;context=GATCGTTAATACGCACGACGATCATGCGACCGTTGGCCAGG;IPDRatio=6.26;frac=1.000;fracLow=0.940;fracUp=1.000;identificationQv=301
CP008925 Salmonella_enterica_subsp._enterica_serovar_Cerro_87	kinModCall	m6A	4293899	4293899	351	-	.	coverage=233;context=ACCTGGCCAACGGTCGCATGATCGTCGTGCGTATTAACGAT;IPDRatio=9.74;frac=0.988;fracLow=0.966;fracUp=0.994;identificationQv=301
CP008925 Salmonella_enterica_subsp._enterica_serovar_Cerro_87	kinModCall	modified_base	4293926	4293926	22	-	.	coverage=224;context=CTATCCCCAGCTATGCGCGAATCACCAACCTGGCCAACGGT;IPDRatio=1.36
CP008925 Salmonella_enterica_subsp._enterica_serovar_Cerro_87	kinModCall	modified_base	4293943	4293943	52	+	.	coverage=227;context=TGATTCGCGCATAGCTGGGGATAGGCAGTGTCGGATGGGCG;IPDRatio=1.79
CP008925 Salmonella_enterica_subsp._enterica_serovar_Cerro_87	kinModCall	m6A	4293981	4293981	160	+	.	coverage=222;context=GCGGCGGTAAGCTGCATCGGATCGAACATCTCCCCGGAGGC;IPDRatio=3.38;frac=0.985;fracLow=0.872;fracUp=1.000;identificationQv=162
CP008925 Salmonella_enterica_subsp._enterica_serovar_Cerro_87	kinModCall	m6A	4293982	4293982	384	-	.	coverage=242;context=CGCCTCCGGGGAGATGTTCGATCCGATGCAGCTTACCGCCG;IPDRatio=7.07;frac=1.000;fracLow=1.000;fracUp=1.000;identificationQv=356
CP008925 Salmonella_enterica_subsp._enterica_serovar_Cerro_87	kinModCall	modified_base	4293983	4293983	29	+	.	coverage=231;context=GGCGGTAAGCTGCATCGGATCGAACATCTCCCCGGAGGCGG;IPDRatio=1.49
CP008925 Salmonella_enterica_subsp._enterica_serovar_Cerro_87	kinModCall	modified_base	4294008	4294008	21	-	.	coverage=235;context=GATGCGGAACCCGGCAGTAATTTAACCGCCTCCGGGGAGAT;IPDRatio=1.33
CP008925 Salmonella_enterica_subsp._enterica_serovar_Cerro_87	kinModCall	modified_base	4294029	4294029	24	+	.	coverage=222;context=TTACTGCCGGGTTCCGCATCATAAATAGCGGCCAGGCCAGC;IPDRatio=1.43
CP008925 Salmonella_enterica_subsp._enterica_serovar_Cerro_87	kinModCall	modified_base	4294055	4294055	22	-	.	coverage=234;context=TTCAGGACCCGTCCCGCTTTAGCCAGGCTGGCCTGGCCGCT;IPDRatio=1.31
CP008925 Salmonella_enterica_subsp._enterica_serovar_Cerro_87	kinModCall	modified_base	4294083	4294083	36	+	.	coverage=221;context=GACGGGTCCTGAACGATTTTATAACTTTTACCGTCACGCTG;IPDRatio=1.59
CP008925 Salmonella_enterica_subsp._enterica_serovar_Cerro_87	kinModCall	modified_base	4294103	4294103	30	+	.	coverage=207;context=ATAACTTTTACCGTCACGCTGATAATCCTGGTTGGCGGTCG;IPDRatio=1.54
CP008925 Salmonella_enterica_subsp._enterica_serovar_Cerro_87	kinModCall	m6A	4294131	4294131	247	+	.	coverage=226;context=TGGTTGGCGGTCGGATTCAGAGGTTCATAACGCGGTTCCGC;IPDRatio=6.70;frac=0.936;fracLow=0.834;fracUp=1.000;identificationQv=207
CP008925 Salmonella_enterica_subsp._enterica_serovar_Cerro_87	kinModCall	modified_base	4294132	4294132	22	+	.	coverage=218;context=GGTTGGCGGTCGGATTCAGAGGTTCATAACGCGGTTCCGCT;IPDRatio=1.50
CP008925 Salmonella_enterica_subsp._enterica_serovar_Cerro_87	kinModCall	modified_base	4294157	4294157	21	-	.	coverage=237;context=ATGGTCCGACTGTGGAAATCAGCGGAGCGGAACCGCGTTAT;IPDRatio=1.38
CP008925 Salmonella_enterica_subsp._enterica_serovar_Cerro_87	kinModCall	modified_base	4294159	4294159	33	+	.	coverage=232;context=AACGCGGTTCCGCTCCGCTGATTTCCACAGTCGGACCATTA;IPDRatio=1.51
CP008925 Salmonella_enterica_subsp._enterica_serovar_Cerro_87	kinModCall	modified_base	4294177	4294177	36	+	.	coverage=214;context=TGATTTCCACAGTCGGACCATTACATACCGCAGGCTGCGGT;IPDRatio=1.59
CP008925 Salmonella_enterica_subsp._enterica_serovar_Cerro_87	kinModCall	modified_base	4294227	4294227	26	+	.	coverage=211;context=GTTTGCTGCTGACCGCCGTCATTAGTACATGCCGCGAGTAG;IPDRatio=1.38
CP008925 Salmonella_enterica_subsp._enterica_serovar_Cerro_87	kinModCall	modified_base	4294230	4294230	31	+	.	coverage=215;context=TGCTGCTGACCGCCGTCATTAGTACATGCCGCGAGTAGTAC;IPDRatio=1.53
CP008925 Salmonella_enterica_subsp._enterica_serovar_Cerro_87	kinModCall	modified_base	4294235	4294235	36	-	.	coverage=214;context=GGATAGTACTACTCGCGGCATGTACTAATGACGGCGGTCAG;IPDRatio=1.60
CP008925 Salmonella_enterica_subsp._enterica_serovar_Cerro_87	kinModCall	modified_base	4294248	4294248	45	-	.	coverage=220;context=TGCGTCGCGGCAGGGATAGTACTACTCGCGGCATGTACTAA;IPDRatio=1.70
CP008925 Salmonella_enterica_subsp._enterica_serovar_Cerro_87	kinModCall	modified_base	4294251	4294251	24	-	.	coverage=218;context=ATCTGCGTCGCGGCAGGGATAGTACTACTCGCGGCATGTAC;IPDRatio=1.40
CP008925 Salmonella_enterica_subsp._enterica_serovar_Cerro_87	kinModCall	modified_base	4294257	4294257	58	-	.	coverage=219;context=CCTGTAATCTGCGTCGCGGCAGGGATAGTACTACTCGCGGC;IPDRatio=1.89
CP008925 Salmonella_enterica_subsp._enterica_serovar_Cerro_87	kinModCall	modified_base	4294270	4294270	26	+	.	coverage=209;context=CTATCCCTGCCGCGACGCAGATTACAGGCAACTGCTTACGC;IPDRatio=1.45
CP008925 Salmonella_enterica_subsp._enterica_serovar_Cerro_87	kinModCall	modified_base	4294280	4294280	29	+	.	coverage=211;context=CGCGACGCAGATTACAGGCAACTGCTTACGCATTGCGCACC;IPDRatio=1.50
CP008925 Salmonella_enterica_subsp._enterica_serovar_Cerro_87	kinModCall	modified_base	4294329	4294329	21	+	.	coverage=202;context=GCTTTTCGACAACATTTTTCTGTGGGTGTGGATCGACATCA;IPDRatio=1.38
CP008925 Salmonella_enterica_subsp._enterica_serovar_Cerro_87	kinModCall	modified_base	4294338	4294338	32	-	.	coverage=209;context=TCGGGATTGTGATGTCGATCCACACCCACAGAAAAATGTTG;IPDRatio=1.54
CP008925 Salmonella_enterica_subsp._enterica_serovar_Cerro_87	kinModCall	m6A	4294340	4294340	308	+	.	coverage=202;context=ACATTTTTCTGTGGGTGTGGATCGACATCACAATCCCGAAC;IPDRatio=6.43;frac=0.988;fracLow=0.981;fracUp=0.993;identificationQv=302
CP008925 Salmonella_enterica_subsp._enterica_serovar_Cerro_87	kinModCall	m6A	4294341	4294341	325	-	.	coverage=215;context=GGTTCGGGATTGTGATGTCGATCCACACCCACAGAAAAATG;IPDRatio=5.92;frac=1.000;fracLow=0.975;fracUp=1.000;identificationQv=299
CP008925 Salmonella_enterica_subsp._enterica_serovar_Cerro_87	kinModCall	modified_base	4294357	4294357	30	+	.	coverage=192;context=TGGATCGACATCACAATCCCGAACCCGGCCATCAGCACAAT;IPDRatio=1.81
CP008925 Salmonella_enterica_subsp._enterica_serovar_Cerro_87	kinModCall	m6A	4294358	4294358	224	+	.	coverage=207;context=GGATCGACATCACAATCCCGAACCCGGCCATCAGCACAATC;IPDRatio=7.03;frac=0.889;fracLow=0.801;fracUp=0.985;identificationQv=187
CP008925 Salmonella_enterica_subsp._enterica_serovar_Cerro_87	kinModCall	modified_base	4294359	4294359	25	+	.	coverage=200;context=GATCGACATCACAATCCCGAACCCGGCCATCAGCACAATCA;IPDRatio=1.42
CP008925 Salmonella_enterica_subsp._enterica_serovar_Cerro_87	kinModCall	modified_base	4294359	4294359	201	-	.	coverage=203;context=TGATTGTGCTGATGGCCGGGTTCGGGATTGTGATGTCGATC;IPDRatio=4.37
CP008925 Salmonella_enterica_subsp._enterica_serovar_Cerro_87	kinModCall	modified_base	4294363	4294363	36	-	.	coverage=194;context=GCACTGATTGTGCTGATGGCCGGGTTCGGGATTGTGATGTC;IPDRatio=1.62
CP008925 Salmonella_enterica_subsp._enterica_serovar_Cerro_87	kinModCall	modified_base	4294399	4294399	25	+	.	coverage=192;context=AGTGCGGAGCCCCCGTAGCTGACCAGGGGTAAAGGTACTCC;IPDRatio=1.44
CP008925 Salmonella_enterica_subsp._enterica_serovar_Cerro_87	kinModCall	modified_base	4294403	4294403	22	+	.	coverage=199;context=CGGAGCCCCCGTAGCTGACCAGGGGTAAAGGTACTCCAACC;IPDRatio=1.38
CP008925 Salmonella_enterica_subsp._enterica_serovar_Cerro_87	kinModCall	modified_base	4294411	4294411	21	-	.	coverage=200;context=CTGCCTGTGGTTGGAGTACCTTTACCCCTGGTCAGCTACGG;IPDRatio=1.39
CP008925 Salmonella_enterica_subsp._enterica_serovar_Cerro_87	kinModCall	m4C	4294444	4294444	40	+	.	coverage=188;context=ACAGGCAGAATACCGCTCACCATACCAATATTTACGAAGAC;IPDRatio=1.69;frac=0.630;fracLow=0.408;fracUp=0.847;identificationQv=8
CP008925 Salmonella_enterica_subsp._enterica_serovar_Cerro_87	kinModCall	modified_base	4294452	4294452	24	-	.	coverage=195;context=TCGTTTATGTCTTCGTAAATATTGGTATGGTGAGCGGTATT;IPDRatio=1.42
CP008925 Salmonella_enterica_subsp._enterica_serovar_Cerro_87	kinModCall	modified_base	4294479	4294479	41	+	.	coverage=183;context=GAAGACATAAACGAATAATATTAACATTAATCCGCCAGCCA;IPDRatio=1.78
CP008925 Salmonella_enterica_subsp._enterica_serovar_Cerro_87	kinModCall	modified_base	4294480	4294480	27	-	.	coverage=200;context=ATGGCTGGCGGATTAATGTTAATATTATTCGTTTATGTCTT;IPDRatio=1.49
CP008925 Salmonella_enterica_subsp._enterica_serovar_Cerro_87	kinModCall	modified_base	4294482	4294482	31	-	.	coverage=193;context=TGATGGCTGGCGGATTAATGTTAATATTATTCGTTTATGTC;IPDRatio=1.53
CP008925 Salmonella_enterica_subsp._enterica_serovar_Cerro_87	kinModCall	modified_base	4294486	4294486	31	-	.	coverage=201;context=CGCGTGATGGCTGGCGGATTAATGTTAATATTATTCGTTTA;IPDRatio=1.50
CP008925 Salmonella_enterica_subsp._enterica_serovar_Cerro_87	kinModCall	m6A	4294507	4294507	54	+	.	coverage=178;context=AATCCGCCAGCCATCACGCGACCAAATGTAGTTTGCGCTCT;IPDRatio=1.87;frac=0.317;fracLow=0.213;fracUp=0.430;identificationQv=38
CP008925 Salmonella_enterica_subsp._enterica_serovar_Cerro_87	kinModCall	modified_base	4294510	4294510	38	+	.	coverage=182;context=CCGCCAGCCATCACGCGACCAAATGTAGTTTGCGCTCTGGC;IPDRatio=1.62
CP008925 Salmonella_enterica_subsp._enterica_serovar_Cerro_87	kinModCall	modified_base	4294518	4294518	24	-	.	coverage=186;context=GGATTGCCGCCAGAGCGCAAACTACATTTGGTCGCGTGATG;IPDRatio=1.42
CP008925 Salmonella_enterica_subsp._enterica_serovar_Cerro_87	kinModCall	m6A	4294525	4294525	318	-	.	coverage=198;context=GGCTTGTGGATTGCCGCCAGAGCGCAAACTACATTTGGTCG;IPDRatio=14.04;frac=1.000;fracLow=0.975;fracUp=1.000;identificationQv=333
CP008925 Salmonella_enterica_subsp._enterica_serovar_Cerro_87	kinModCall	m6A	4294550	4294550	39	+	.	coverage=182;context=CGGCAATCCACAAGCCGCGCATTATTAGCAAAATATAGAGC;IPDRatio=1.70;frac=0.203;fracLow=0.115;fracUp=0.288;identificationQv=12
CP008925 Salmonella_enterica_subsp._enterica_serovar_Cerro_87	kinModCall	modified_base	4294561	4294561	22	-	.	coverage=192;context=ATTCTGCTCGCGCTCTATATTTTGCTAATAATGCGCGGCTT;IPDRatio=1.39
CP008925 Salmonella_enterica_subsp._enterica_serovar_Cerro_87	kinModCall	m4C	4294600	4294600	36	-	.	coverage=190;context=GCGGTACTGGCGGAAGAGCTCGGTCTGGTGGGCATCCTGAT;IPDRatio=1.71;frac=0.956;fracLow=0.687;fracUp=1.000;identificationQv=10
CP008925 Salmonella_enterica_subsp._enterica_serovar_Cerro_87	kinModCall	modified_base	4294651	4294651	30	-	.	coverage=184;context=ACCCAGTCGCAGCTGGAGTTTTTACCCGAGCGCCATACCGA;IPDRatio=1.56
CP008925 Salmonella_enterica_subsp._enterica_serovar_Cerro_87	kinModCall	modified_base	4294683	4294683	23	+	.	coverage=166;context=CGACTGGGTGCCGTGGAGCCAGCCTTTACCGCGCAGGCCGC;IPDRatio=1.44
CP008925 Salmonella_enterica_subsp._enterica_serovar_Cerro_87	kinModCall	m6A	4294689	4294689	21	-	.	coverage=191;context=GCTCAGGCGGCCTGCGCGGTAAAGGCTGGCTCCACGGCACC;IPDRatio=1.39;frac=0.134;fracLow=0.052;fracUp=0.238;identificationQv=4
CP008925 Salmonella_enterica_subsp._enterica_serovar_Cerro_87	kinModCall	modified_base	4294707	4294707	24	+	.	coverage=156;context=TTTACCGCGCAGGCCGCCTGAGCCAATGGCGATTTTAGACT;IPDRatio=1.42
CP008925 Salmonella_enterica_subsp._enterica_serovar_Cerro_87	kinModCall	m6A	4294730	4294730	56	+	.	coverage=151;context=CAATGGCGATTTTAGACTGAATAATATGATAGCCCGCGCCC;IPDRatio=1.89;frac=0.332;fracLow=0.188;fracUp=0.463;identificationQv=8
CP008925 Salmonella_enterica_subsp._enterica_serovar_Cerro_87	kinModCall	modified_base	4294733	4294733	30	-	.	coverage=181;context=GCTGGGCGCGGGCTATCATATTATTCAGTCTAAAATCGCCA;IPDRatio=1.55
CP008925 Salmonella_enterica_subsp._enterica_serovar_Cerro_87	kinModCall	modified_base	4294737	4294737	40	-	.	coverage=177;context=ATCCGCTGGGCGCGGGCTATCATATTATTCAGTCTAAAATC;IPDRatio=1.67
CP008925 Salmonella_enterica_subsp._enterica_serovar_Cerro_87	kinModCall	m4C	4294741	4294741	31	-	.	coverage=175;context=ACCGATCCGCTGGGCGCGGGCTATCATATTATTCAGTCTAA;IPDRatio=1.58;frac=0.393;fracLow=0.241;fracUp=0.531;identificationQv=4
CP008925 Salmonella_enterica_subsp._enterica_serovar_Cerro_87	kinModCall	modified_base	4294745	4294745	44	-	.	coverage=174;context=GGAGACCGATCCGCTGGGCGCGGGCTATCATATTATTCAGT;IPDRatio=1.76
CP008925 Salmonella_enterica_subsp._enterica_serovar_Cerro_87	kinModCall	m6A	4294756	4294756	217	+	.	coverage=156;context=TGATAGCCCGCGCCCAGCGGATCGGTCTCCGGATCAAGGAG;IPDRatio=6.19;frac=0.960;fracLow=0.841;fracUp=1.000;identificationQv=245
CP008925 Salmonella_enterica_subsp._enterica_serovar_Cerro_87	kinModCall	m6A	4294757	4294757	307	-	.	coverage=176;context=GCTCCTTGATCCGGAGACCGATCCGCTGGGCGCGGGCTATC;IPDRatio=7.23;frac=1.000;fracLow=1.000;fracUp=1.000;identificationQv=293
CP008925 Salmonella_enterica_subsp._enterica_serovar_Cerro_87	kinModCall	m6A	4294768	4294768	175	+	.	coverage=146;context=CCCAGCGGATCGGTCTCCGGATCAAGGAGCATCATGACGCG;IPDRatio=8.57;frac=0.998;fracLow=0.895;fracUp=1.000;identificationQv=178
CP008925 Salmonella_enterica_subsp._enterica_serovar_Cerro_87	kinModCall	m6A	4294769	4294769	270	-	.	coverage=174;context=GCGCGTCATGATGCTCCTTGATCCGGAGACCGATCCGCTGG;IPDRatio=8.20;frac=0.986;fracLow=0.919;fracUp=1.000;identificationQv=272
CP008925 Salmonella_enterica_subsp._enterica_serovar_Cerro_87	kinModCall	m6A	4294801	4294801	20	+	.	coverage=144;context=ATGACGCGCTGGCGTTGGTAATCGTGCATCAGGAAAAACCA;IPDRatio=1.41;frac=0.845;fracLow=0.637;fracUp=0.861;identificationQv=8
CP008925 Salmonella_enterica_subsp._enterica_serovar_Cerro_87	kinModCall	modified_base	4294802	4294802	32	-	.	coverage=163;context=GTGGTTTTTCCTGATGCACGATTACCAACGCCAGCGCGTCA;IPDRatio=1.63
CP008925 Salmonella_enterica_subsp._enterica_serovar_Cerro_87	kinModCall	modified_base	4294817	4294817	24	+	.	coverage=145;context=GGTAATCGTGCATCAGGAAAAACCACAAAATAGGAATAAAT;IPDRatio=1.49
CP008925 Salmonella_enterica_subsp._enterica_serovar_Cerro_87	kinModCall	modified_base	4294834	4294834	21	+	.	coverage=146;context=AAAAACCACAAAATAGGAATAAATGCAGCGATCAATACAAT;IPDRatio=1.42
CP008925 Salmonella_enterica_subsp._enterica_serovar_Cerro_87	kinModCall	m6A	4294844	4294844	244	+	.	coverage=148;context=AAATAGGAATAAATGCAGCGATCAATACAATGGCGACCCCA;IPDRatio=8.19;frac=1.000;fracLow=0.984;fracUp=1.000;identificationQv=207
CP008925 Salmonella_enterica_subsp._enterica_serovar_Cerro_87	kinModCall	m6A	4294845	4294845	250	-	.	coverage=172;context=TTGGGGTCGCCATTGTATTGATCGCTGCATTTATTCCTATT;IPDRatio=7.26;frac=0.975;fracLow=0.874;fracUp=1.000;identificationQv=251
CP008925 Salmonella_enterica_subsp._enterica_serovar_Cerro_87	kinModCall	modified_base	4294846	4294846	21	+	.	coverage=151;context=ATAGGAATAAATGCAGCGATCAATACAATGGCGACCCCAAT;IPDRatio=1.54
CP008925 Salmonella_enterica_subsp._enterica_serovar_Cerro_87	kinModCall	modified_base	4294847	4294847	29	+	.	coverage=147;context=TAGGAATAAATGCAGCGATCAATACAATGGCGACCCCAATT;IPDRatio=1.51
CP008925 Salmonella_enterica_subsp._enterica_serovar_Cerro_87	kinModCall	modified_base	4294854	4294854	21	-	.	coverage=167;context=GGCGCTTAATTGGGGTCGCCATTGTATTGATCGCTGCATTT;IPDRatio=1.37
CP008925 Salmonella_enterica_subsp._enterica_serovar_Cerro_87	kinModCall	m4C	4294855	4294855	45	-	.	coverage=166;context=TGGCGCTTAATTGGGGTCGCCATTGTATTGATCGCTGCATT;IPDRatio=1.74;frac=0.782;fracLow=0.530;fracUp=1.000;identificationQv=23
CP008925 Salmonella_enterica_subsp._enterica_serovar_Cerro_87	kinModCall	m6A	4294932	4294932	45	-	.	coverage=197;context=CCGCCCAGCCGGACCTGGGGACGTCTATTCTGGTCGCCCTT;IPDRatio=1.83;frac=0.274;fracLow=0.166;fracUp=0.393;identificationQv=8
CP008925 Salmonella_enterica_subsp._enterica_serovar_Cerro_87	kinModCall	m4C	4294960	4294960	29	+	.	coverage=190;context=TCCGGCTGGGCGGCGACCAGCAGGGTAGGCATAAAGATTAA;IPDRatio=1.55;frac=0.292;fracLow=0.177;fracUp=0.442;identificationQv=5
CP008925 Salmonella_enterica_subsp._enterica_serovar_Cerro_87	kinModCall	modified_base	4294979	4294979	26	-	.	coverage=195;context=TACCGCCATCGCCCTGGTATTAATCTTTATGCCTACCCTGC;IPDRatio=1.43
CP008925 Salmonella_enterica_subsp._enterica_serovar_Cerro_87	kinModCall	modified_base	4294980	4294980	21	+	.	coverage=179;context=CAGGGTAGGCATAAAGATTAATACCAGGGCGATGGCGGTAT;IPDRatio=1.35
CP008925 Salmonella_enterica_subsp._enterica_serovar_Cerro_87	kinModCall	m4C	4294987	4294987	76	-	.	coverage=215;context=CTGAAAAATACCGCCATCGCCCTGGTATTAATCTTTATGCC;IPDRatio=2.10;frac=0.612;fracLow=0.441;fracUp=0.766;identificationQv=64
CP008925 Salmonella_enterica_subsp._enterica_serovar_Cerro_87	kinModCall	modified_base	4294990	4294990	28	+	.	coverage=191;context=ATAAAGATTAATACCAGGGCGATGGCGGTATTTTTCAGCGA;IPDRatio=1.52
CP008925 Salmonella_enterica_subsp._enterica_serovar_Cerro_87	kinModCall	modified_base	4295021	4295021	22	+	.	coverage=194;context=TTTTCAGCGAGGGCGGGCAGACGTCACGGTTAATAAAGCGG;IPDRatio=1.45
CP008925 Salmonella_enterica_subsp._enterica_serovar_Cerro_87	kinModCall	modified_base	4295029	4295029	24	+	.	coverage=173;context=GAGGGCGGGCAGACGTCACGGTTAATAAAGCGGGCGACCAT;IPDRatio=1.43
CP008925 Salmonella_enterica_subsp._enterica_serovar_Cerro_87	kinModCall	modified_base	4295034	4295034	27	-	.	coverage=209;context=CGCTGATGGTCGCCCGCTTTATTAACCGTGACGTCTGCCCG;IPDRatio=1.45
CP008925 Salmonella_enterica_subsp._enterica_serovar_Cerro_87	kinModCall	modified_base	4295045	4295045	22	+	.	coverage=190;context=CACGGTTAATAAAGCGGGCGACCATCAGCGGCACGGCGATT;IPDRatio=1.38
CP008925 Salmonella_enterica_subsp._enterica_serovar_Cerro_87	kinModCall	m6A	4295104	4295104	287	+	.	coverage=198;context=TGAAAGCGAACGATTCCCAGATCGAGCCAGCGCTGCGCGCC;IPDRatio=7.07;frac=1.000;fracLow=0.929;fracUp=1.000;identificationQv=280
CP008925 Salmonella_enterica_subsp._enterica_serovar_Cerro_87	kinModCall	m6A	4295105	4295105	313	-	.	coverage=222;context=AGGCGCGCAGCGCTGGCTCGATCTGGGAATCGTTCGCTTTC;IPDRatio=6.33;frac=0.998;fracLow=0.916;fracUp=1.000;identificationQv=309
CP008925 Salmonella_enterica_subsp._enterica_serovar_Cerro_87	kinModCall	modified_base	4295171	4295171	25	-	.	coverage=209;context=GCCCTATCTCTATATCATTTGTATCATTTTGCTGGTCGCCG;IPDRatio=1.42
CP008925 Salmonella_enterica_subsp._enterica_serovar_Cerro_87	kinModCall	modified_base	4295175	4295175	36	+	.	coverage=184;context=GACCAGCAAAATGATACAAATGATATAGAGATAGGGCGCCC;IPDRatio=1.66
CP008925 Salmonella_enterica_subsp._enterica_serovar_Cerro_87	kinModCall	modified_base	4295180	4295180	39	-	.	coverage=205;context=AGGCTGGGCGCCCTATCTCTATATCATTTGTATCATTTTGC;IPDRatio=1.63
CP008925 Salmonella_enterica_subsp._enterica_serovar_Cerro_87	kinModCall	modified_base	4295181	4295181	28	+	.	coverage=186;context=CAAAATGATACAAATGATATAGAGATAGGGCGCCCAGCCTT;IPDRatio=1.43
CP008925 Salmonella_enterica_subsp._enterica_serovar_Cerro_87	kinModCall	m6A	4295219	4295219	237	+	.	coverage=190;context=CTTCATACACGCGCGGCGGGATCTGCGCCATCACCACCATA;IPDRatio=7.75;frac=0.926;fracLow=0.831;fracUp=0.979;identificationQv=240
CP008925 Salmonella_enterica_subsp._enterica_serovar_Cerro_87	kinModCall	m6A	4295220	4295220	287	-	.	coverage=219;context=TTATGGTGGTGATGGCGCAGATCCCGCCGCGCGTGTATGAA;IPDRatio=6.95;frac=0.965;fracLow=0.877;fracUp=1.000;identificationQv=284
CP008925 Salmonella_enterica_subsp._enterica_serovar_Cerro_87	kinModCall	modified_base	4295239	4295239	26	-	.	coverage=202;context=ATTGCGATGGGGCTGGTGGTTATGGTGGTGATGGCGCAGAT;IPDRatio=1.46
CP008925 Salmonella_enterica_subsp._enterica_serovar_Cerro_87	kinModCall	modified_base	4295242	4295242	33	-	.	coverage=200;context=CAGATTGCGATGGGGCTGGTGGTTATGGTGGTGATGGCGCA;IPDRatio=1.52
CP008925 Salmonella_enterica_subsp._enterica_serovar_Cerro_87	kinModCall	m6A	4295301	4295301	42	-	.	coverage=210;context=CGTTGGTCATCTGGAGCGCCAGCGGCCAGGACATCGGCATG;IPDRatio=1.65;frac=0.204;fracLow=0.126;fracUp=0.292;identificationQv=9
CP008925 Salmonella_enterica_subsp._enterica_serovar_Cerro_87	kinModCall	modified_base	4295333	4295333	28	-	.	coverage=208;context=ACTCATTCTGCTGGCGTTACTGGTTTATAGCGCGTTGGTCA;IPDRatio=1.48
CP008925 Salmonella_enterica_subsp._enterica_serovar_Cerro_87	kinModCall	m6A	4295365	4295365	278	+	.	coverage=172;context=AGAATGAGTAGCATCGTGGGATCGATATGAATTTTATCCCA;IPDRatio=5.17;frac=0.992;fracLow=0.990;fracUp=0.995;identificationQv=307
CP008925 Salmonella_enterica_subsp._enterica_serovar_Cerro_87	kinModCall	m6A	4295366	4295366	275	-	.	coverage=203;context=CTGGGATAAAATTCATATCGATCCCACGATGCTACTCATTC;IPDRatio=5.93;frac=0.964;fracLow=0.871;fracUp=1.000;identificationQv=248
CP008925 Salmonella_enterica_subsp._enterica_serovar_Cerro_87	kinModCall	modified_base	4295376	4295376	27	-	.	coverage=195;context=AAAAAACCTTCTGGGATAAAATTCATATCGATCCCACGATG;IPDRatio=1.47
CP008925 Salmonella_enterica_subsp._enterica_serovar_Cerro_87	kinModCall	modified_base	4295416	4295416	43	-	.	coverage=203;context=AGCGGCGGAGGACCAATAATCATGACGGATAATCCGAACAA;IPDRatio=1.67
CP008925 Salmonella_enterica_subsp._enterica_serovar_Cerro_87	kinModCall	modified_base	4295417	4295417	30	+	.	coverage=166;context=TGTTCGGATTATCCGTCATGATTATTGGTCCTCCGCCGCTG;IPDRatio=1.56
CP008925 Salmonella_enterica_subsp._enterica_serovar_Cerro_87	kinModCall	modified_base	4295471	4295471	24	-	.	coverage=201;context=ACATCATGCTGGGCGACAACAACACCCATTTGCCTGCGGAA;IPDRatio=1.40
CP008925 Salmonella_enterica_subsp._enterica_serovar_Cerro_87	kinModCall	m6A	4295493	4295493	235	+	.	coverage=175;context=TTGTCGCCCAGCATGATGTGATCAAGGATTTGGCGCATGAT;IPDRatio=6.72;frac=0.941;fracLow=0.857;fracUp=1.000;identificationQv=238
CP008925 Salmonella_enterica_subsp._enterica_serovar_Cerro_87	kinModCall	m6A	4295494	4295494	293	-	.	coverage=197;context=AATCATGCGCCAAATCCTTGATCACATCATGCTGGGCGACA;IPDRatio=6.48;frac=0.993;fracLow=0.923;fracUp=0.995;identificationQv=255
CP008925 Salmonella_enterica_subsp._enterica_serovar_Cerro_87	kinModCall	modified_base	4295515	4295515	48	-	.	coverage=199;context=TGCAGGCCCGGCAGTAGGCACAATCATGCGCCAAATCCTTG;IPDRatio=1.73
CP008925 Salmonella_enterica_subsp._enterica_serovar_Cerro_87	kinModCall	modified_base	4295517	4295517	23	-	.	coverage=195;context=GGTGCAGGCCCGGCAGTAGGCACAATCATGCGCCAAATCCT;IPDRatio=1.39
CP008925 Salmonella_enterica_subsp._enterica_serovar_Cerro_87	kinModCall	m6A	4295554	4295554	252	+	.	coverage=179;context=CACCGCCGTTTTCAAGGATGATCGCGACGGCGACCTGGGGA;IPDRatio=8.22;frac=0.958;fracLow=0.870;fracUp=1.000;identificationQv=253
CP008925 Salmonella_enterica_subsp._enterica_serovar_Cerro_87	kinModCall	m6A	4295555	4295555	282	-	.	coverage=199;context=ATCCCCAGGTCGCCGTCGCGATCATCCTTGAAAACGGCGGT;IPDRatio=6.28;frac=1.000;fracLow=0.967;fracUp=1.000;identificationQv=264
CP008925 Salmonella_enterica_subsp._enterica_serovar_Cerro_87	kinModCall	modified_base	4295556	4295556	27	-	.	coverage=194;context=AATCCCCAGGTCGCCGTCGCGATCATCCTTGAAAACGGCGG;IPDRatio=1.47
CP008925 Salmonella_enterica_subsp._enterica_serovar_Cerro_87	kinModCall	modified_base	4295569	4295569	23	+	.	coverage=175;context=GGATGATCGCGACGGCGACCTGGGGATTGTTATACGGCGCA;IPDRatio=1.43
CP008925 Salmonella_enterica_subsp._enterica_serovar_Cerro_87	kinModCall	modified_base	4295570	4295570	21	+	.	coverage=171;context=GATGATCGCGACGGCGACCTGGGGATTGTTATACGGCGCAA;IPDRatio=1.42
CP008925 Salmonella_enterica_subsp._enterica_serovar_Cerro_87	kinModCall	modified_base	4295577	4295577	23	-	.	coverage=205;context=ACCGCCTTTGCGCCGTATAACAATCCCCAGGTCGCCGTCGC;IPDRatio=1.36
CP008925 Salmonella_enterica_subsp._enterica_serovar_Cerro_87	kinModCall	modified_base	4295581	4295581	25	-	.	coverage=197;context=AATGACCGCCTTTGCGCCGTATAACAATCCCCAGGTCGCCG;IPDRatio=1.43
CP008925 Salmonella_enterica_subsp._enterica_serovar_Cerro_87	kinModCall	modified_base	4295601	4295601	34	+	.	coverage=166;context=TACGGCGCAAAGGCGGTCATTAATTTATGGTCGCGCAGGCG;IPDRatio=1.60
CP008925 Salmonella_enterica_subsp._enterica_serovar_Cerro_87	kinModCall	modified_base	4295609	4295609	35	-	.	coverage=190;context=TCGCCGAGCGCCTGCGCGACCATAAATTAATGACCGCCTTT;IPDRatio=1.62
CP008925 Salmonella_enterica_subsp._enterica_serovar_Cerro_87	kinModCall	modified_base	4295612	4295612	24	-	.	coverage=194;context=AAATCGCCGAGCGCCTGCGCGACCATAAATTAATGACCGCC;IPDRatio=1.44
CP008925 Salmonella_enterica_subsp._enterica_serovar_Cerro_87	kinModCall	modified_base	4295640	4295640	33	+	.	coverage=173;context=CGCTCGGCGATTTTATGCGCATTGTACGTTTCGTTGGCCTT;IPDRatio=1.55
CP008925 Salmonella_enterica_subsp._enterica_serovar_Cerro_87	kinModCall	modified_base	4295679	4295679	21	+	.	coverage=175;context=TTCAGGCCAAAGACCTGCGCGGTGCCCGACTTCGCCGCGAT;IPDRatio=1.40
CP008925 Salmonella_enterica_subsp._enterica_serovar_Cerro_87	kinModCall	m6A	4295690	4295690	32	-	.	coverage=207;context=CGCCCTATAAAATCGCGGCGAAGTCGGGCACCGCGCAGGTC;IPDRatio=1.60;frac=0.275;fracLow=0.182;fracUp=0.398;identificationQv=10
CP008925 Salmonella_enterica_subsp._enterica_serovar_Cerro_87	kinModCall	m4C	4295696	4295696	30	+	.	coverage=185;context=CGCGGTGCCCGACTTCGCCGCGATTTTATAGGGCGCGCTGG;IPDRatio=1.53;frac=0.499;fracLow=0.288;fracUp=0.708;identificationQv=6
CP008925 Salmonella_enterica_subsp._enterica_serovar_Cerro_87	kinModCall	modified_base	4295697	4295697	21	+	.	coverage=179;context=GCGGTGCCCGACTTCGCCGCGATTTTATAGGGCGCGCTGGC;IPDRatio=1.38
CP008925 Salmonella_enterica_subsp._enterica_serovar_Cerro_87	kinModCall	modified_base	4295699	4295699	36	+	.	coverage=176;context=GGTGCCCGACTTCGCCGCGATTTTATAGGGCGCGCTGGCAA;IPDRatio=1.63
CP008925 Salmonella_enterica_subsp._enterica_serovar_Cerro_87	kinModCall	modified_base	4295710	4295710	21	-	.	coverage=204;context=GCATAAATATTTTGCCAGCGCGCCCTATAAAATCGCGGCGA;IPDRatio=1.37
CP008925 Salmonella_enterica_subsp._enterica_serovar_Cerro_87	kinModCall	modified_base	4295717	4295717	23	+	.	coverage=188;context=GATTTTATAGGGCGCGCTGGCAAAATATTTATGCGCCGTGC;IPDRatio=1.44
CP008925 Salmonella_enterica_subsp._enterica_serovar_Cerro_87	kinModCall	modified_base	4295724	4295724	23	-	.	coverage=205;context=CCTAACGGCACGGCGCATAAATATTTTGCCAGCGCGCCCTA;IPDRatio=1.41
CP008925 Salmonella_enterica_subsp._enterica_serovar_Cerro_87	kinModCall	modified_base	4295727	4295727	22	+	.	coverage=188;context=GGCGCGCTGGCAAAATATTTATGCGCCGTGCCGTTAGGGCG;IPDRatio=1.39
CP008925 Salmonella_enterica_subsp._enterica_serovar_Cerro_87	kinModCall	modified_base	4295744	4295744	32	-	.	coverage=210;context=TGTATGGCGTCGCCAACCGCCCTAACGGCACGGCGCATAAA;IPDRatio=1.68
CP008925 Salmonella_enterica_subsp._enterica_serovar_Cerro_87	kinModCall	m4C	4295759	4295759	112	+	.	coverage=178;context=GTTAGGGCGGTTGGCGACGCCATACATGCCATCTTTCGCAA;IPDRatio=3.05;frac=0.943;fracLow=0.747;fracUp=1.000;identificationQv=85
CP008925 Salmonella_enterica_subsp._enterica_serovar_Cerro_87	kinModCall	modified_base	4295766	4295766	38	-	.	coverage=206;context=TGGGAAATTGCGAAAGATGGCATGTATGGCGTCGCCAACCG;IPDRatio=1.60
CP008925 Salmonella_enterica_subsp._enterica_serovar_Cerro_87	kinModCall	modified_base	4295789	4295789	27	+	.	coverage=188;context=ATCTTTCGCAATTTCCCAGTAGCCGGAGTGAATATCGCCCA;IPDRatio=1.42
CP008925 Salmonella_enterica_subsp._enterica_serovar_Cerro_87	kinModCall	m4C	4295819	4295819	28	+	.	coverage=185;context=AATATCGCCCACCGGCGGCTCATGCGGCTGTACCCACGGCA;IPDRatio=1.50;frac=0.342;fracLow=0.178;fracUp=0.495;identificationQv=10
CP008925 Salmonella_enterica_subsp._enterica_serovar_Cerro_87	kinModCall	m6A	4295866	4295866	25	+	.	coverage=189;context=TACCGTTTTCCGCGGTGCTCATTAACAGGTGCGGGACTTTA;IPDRatio=1.46;frac=0.147;fracLow=0.065;fracUp=0.241;identificationQv=7
CP008925 Salmonella_enterica_subsp._enterica_serovar_Cerro_87	kinModCall	modified_base	4295872	4295872	25	+	.	coverage=198;context=TTTCCGCGGTGCTCATTAACAGGTGCGGGACTTTAACTACG;IPDRatio=1.42
CP008925 Salmonella_enterica_subsp._enterica_serovar_Cerro_87	kinModCall	modified_base	4295878	4295878	33	-	.	coverage=197;context=CGACGGCGTAGTTAAAGTCCCGCACCTGTTAATGAGCACCG;IPDRatio=1.55
CP008925 Salmonella_enterica_subsp._enterica_serovar_Cerro_87	kinModCall	modified_base	4295884	4295884	35	+	.	coverage=194;context=TCATTAACAGGTGCGGGACTTTAACTACGCCGTCGTTAATA;IPDRatio=1.55
CP008925 Salmonella_enterica_subsp._enterica_serovar_Cerro_87	kinModCall	modified_base	4295889	4295889	26	-	.	coverage=219;context=ATCCTTATTAACGACGGCGTAGTTAAAGTCCCGCACCTGTT;IPDRatio=1.46
CP008925 Salmonella_enterica_subsp._enterica_serovar_Cerro_87	kinModCall	modified_base	4295898	4295898	29	+	.	coverage=180;context=GGGACTTTAACTACGCCGTCGTTAATAAGGATCATCAGCGC;IPDRatio=1.51
CP008925 Salmonella_enterica_subsp._enterica_serovar_Cerro_87	kinModCall	modified_base	4295906	4295906	28	-	.	coverage=210;context=TGAGTAAGGCGCTGATGATCCTTATTAACGACGGCGTAGTT;IPDRatio=1.42
CP008925 Salmonella_enterica_subsp._enterica_serovar_Cerro_87	kinModCall	m6A	4295908	4295908	253	+	.	coverage=193;context=CTACGCCGTCGTTAATAAGGATCATCAGCGCCTTACTCATC;IPDRatio=7.25;frac=0.927;fracLow=0.830;fracUp=1.000;identificationQv=260
CP008925 Salmonella_enterica_subsp._enterica_serovar_Cerro_87	kinModCall	m6A	4295909	4295909	302	-	.	coverage=211;context=AGATGAGTAAGGCGCTGATGATCCTTATTAACGACGGCGTA;IPDRatio=6.45;frac=0.992;fracLow=0.901;fracUp=1.000;identificationQv=303
CP008925 Salmonella_enterica_subsp._enterica_serovar_Cerro_87	kinModCall	modified_base	4295950	4295950	22	-	.	coverage=215;context=GGTGGGCATCGGCCAGGGCTACTGGACGGCAACGCCGATTC;IPDRatio=1.41
CP008925 Salmonella_enterica_subsp._enterica_serovar_Cerro_87	kinModCall	m4C	4295954	4295954	39	+	.	coverage=190;context=CGGCGTTGCCGTCCAGTAGCCCTGGCCGATGCCCACCGGAA;IPDRatio=1.67;frac=0.438;fracLow=0.213;fracUp=0.635;identificationQv=21
CP008925 Salmonella_enterica_subsp._enterica_serovar_Cerro_87	kinModCall	modified_base	4295995	4295995	30	-	.	coverage=198;context=ACAGAAACGCTTTAAAAAACCGTGGTATCAGGGCGATACGA;IPDRatio=1.50
CP008925 Salmonella_enterica_subsp._enterica_serovar_Cerro_87	kinModCall	modified_base	4296033	4296033	22	+	.	coverage=172;context=TGTTTCCACTCGCGGGTCGGCATATTACCAGAGCGCTCTTC;IPDRatio=1.42
CP008925 Salmonella_enterica_subsp._enterica_serovar_Cerro_87	kinModCall	modified_base	4296036	4296036	54	+	.	coverage=170;context=TTCCACTCGCGGGTCGGCATATTACCAGAGCGCTCTTCTGC;IPDRatio=1.86
CP008925 Salmonella_enterica_subsp._enterica_serovar_Cerro_87	kinModCall	modified_base	4296040	4296040	25	-	.	coverage=174;context=TCTCGCAGAAGAGCGCTCTGGTAATATGCCGACCCGCGAGT;IPDRatio=1.45
CP008925 Salmonella_enterica_subsp._enterica_serovar_Cerro_87	kinModCall	m6A	4296044	4296044	206	+	.	coverage=169;context=GCGGGTCGGCATATTACCAGAGCGCTCTTCTGCGAGATCAA;IPDRatio=8.45;frac=0.891;fracLow=0.798;fracUp=0.985;identificationQv=178
CP008925 Salmonella_enterica_subsp._enterica_serovar_Cerro_87	kinModCall	m6A	4296060	4296060	251	+	.	coverage=170;context=CCAGAGCGCTCTTCTGCGAGATCAATTCCGGTATAGTGACC;IPDRatio=7.66;frac=1.000;fracLow=0.935;fracUp=1.000;identificationQv=233
CP008925 Salmonella_enterica_subsp._enterica_serovar_Cerro_87	kinModCall	m6A	4296061	4296061	243	-	.	coverage=197;context=TGGTCACTATACCGGAATTGATCTCGCAGAAGAGCGCTCTG;IPDRatio=6.17;frac=0.986;fracLow=0.896;fracUp=1.000;identificationQv=248
CP008925 Salmonella_enterica_subsp._enterica_serovar_Cerro_87	kinModCall	modified_base	4296063	4296063	24	+	.	coverage=174;context=GAGCGCTCTTCTGCGAGATCAATTCCGGTATAGTGACCATA;IPDRatio=1.42
CP008925 Salmonella_enterica_subsp._enterica_serovar_Cerro_87	kinModCall	modified_base	4296068	4296068	27	+	.	coverage=160;context=CTCTTCTGCGAGATCAATTCCGGTATAGTGACCATAGCCGA;IPDRatio=1.85
CP008925 Salmonella_enterica_subsp._enterica_serovar_Cerro_87	kinModCall	modified_base	4296069	4296069	27	+	.	coverage=169;context=TCTTCTGCGAGATCAATTCCGGTATAGTGACCATAGCCGAA;IPDRatio=1.71
CP008925 Salmonella_enterica_subsp._enterica_serovar_Cerro_87	kinModCall	modified_base	4296071	4296071	22	-	.	coverage=192;context=AGTTCGGCTATGGTCACTATACCGGAATTGATCTCGCAGAA;IPDRatio=1.38
CP008925 Salmonella_enterica_subsp._enterica_serovar_Cerro_87	kinModCall	modified_base	4296074	4296074	24	-	.	coverage=193;context=GTAAGTTCGGCTATGGTCACTATACCGGAATTGATCTCGCA;IPDRatio=1.44
CP008925 Salmonella_enterica_subsp._enterica_serovar_Cerro_87	kinModCall	modified_base	4296077	4296077	34	+	.	coverage=165;context=GAGATCAATTCCGGTATAGTGACCATAGCCGAACTTACCCA;IPDRatio=1.74
CP008925 Salmonella_enterica_subsp._enterica_serovar_Cerro_87	kinModCall	modified_base	4296077	4296077	40	-	.	coverage=194;context=TGGGTAAGTTCGGCTATGGTCACTATACCGGAATTGATCTC;IPDRatio=1.64
CP008925 Salmonella_enterica_subsp._enterica_serovar_Cerro_87	kinModCall	modified_base	4296079	4296079	25	-	.	coverage=169;context=GATGGGTAAGTTCGGCTATGGTCACTATACCGGAATTGATC;IPDRatio=1.49
CP008925 Salmonella_enterica_subsp._enterica_serovar_Cerro_87	kinModCall	modified_base	4296080	4296080	21	+	.	coverage=169;context=ATCAATTCCGGTATAGTGACCATAGCCGAACTTACCCATCC;IPDRatio=1.31
CP008925 Salmonella_enterica_subsp._enterica_serovar_Cerro_87	kinModCall	modified_base	4296089	4296089	21	+	.	coverage=160;context=GGTATAGTGACCATAGCCGAACTTACCCATCCATTCTGACA;IPDRatio=1.43
CP008925 Salmonella_enterica_subsp._enterica_serovar_Cerro_87	kinModCall	modified_base	4296090	4296090	24	+	.	coverage=164;context=GTATAGTGACCATAGCCGAACTTACCCATCCATTCTGACAG;IPDRatio=1.51
CP008925 Salmonella_enterica_subsp._enterica_serovar_Cerro_87	kinModCall	m6A	4296114	4296114	229	+	.	coverage=170;context=CCCATCCATTCTGACAGGCGATCGATCCCCATGTCATAGGC;IPDRatio=5.30;frac=1.000;fracLow=0.933;fracUp=1.000;identificationQv=254
CP008925 Salmonella_enterica_subsp._enterica_serovar_Cerro_87	kinModCall	m6A	4296115	4296115	242	-	.	coverage=193;context=GGCCTATGACATGGGGATCGATCGCCTGTCAGAATGGATGG;IPDRatio=6.04;frac=0.934;fracLow=0.833;fracUp=1.000;identificationQv=231
CP008925 Salmonella_enterica_subsp._enterica_serovar_Cerro_87	kinModCall	m6A	4296118	4296118	282	+	.	coverage=168;context=TCCATTCTGACAGGCGATCGATCCCCATGTCATAGGCCACC;IPDRatio=8.08;frac=0.993;fracLow=0.986;fracUp=1.000;identificationQv=255
CP008925 Salmonella_enterica_subsp._enterica_serovar_Cerro_87	kinModCall	m6A	4296119	4296119	224	-	.	coverage=196;context=AGGTGGCCTATGACATGGGGATCGATCGCCTGTCAGAATGG;IPDRatio=4.65;frac=0.976;fracLow=0.871;fracUp=1.000;identificationQv=268
CP008925 Salmonella_enterica_subsp._enterica_serovar_Cerro_87	kinModCall	m4C	4296126	4296126	24	-	.	coverage=196;context=TTCTATCAGGTGGCCTATGACATGGGGATCGATCGCCTGTC;IPDRatio=1.46;frac=0.623;fracLow=0.319;fracUp=0.853;identificationQv=13
CP008925 Salmonella_enterica_subsp._enterica_serovar_Cerro_87	kinModCall	modified_base	4296133	4296133	27	+	.	coverage=149;context=GATCGATCCCCATGTCATAGGCCACCTGATAGAAGAAGGTA;IPDRatio=1.51
CP008925 Salmonella_enterica_subsp._enterica_serovar_Cerro_87	kinModCall	modified_base	4296144	4296144	25	-	.	coverage=193;context=GAGTCGGCGGATACCTTCTTCTATCAGGTGGCCTATGACAT;IPDRatio=1.46
CP008925 Salmonella_enterica_subsp._enterica_serovar_Cerro_87	kinModCall	modified_base	4296154	4296154	25	-	.	coverage=190;context=ATCCCTTGAAGAGTCGGCGGATACCTTCTTCTATCAGGTGG;IPDRatio=1.44
CP008925 Salmonella_enterica_subsp._enterica_serovar_Cerro_87	kinModCall	modified_base	4296174	4296174	22	-	.	coverage=175;context=GGGCATCTGAATATCACCAAATCCCTTGAAGAGTCGGCGGA;IPDRatio=1.36
CP008925 Salmonella_enterica_subsp._enterica_serovar_Cerro_87	kinModCall	modified_base	4296176	4296176	21	-	.	coverage=197;context=ACGGGCATCTGAATATCACCAAATCCCTTGAAGAGTCGGCG;IPDRatio=1.37
CP008925 Salmonella_enterica_subsp._enterica_serovar_Cerro_87	kinModCall	modified_base	4296181	4296181	32	+	.	coverage=165;context=ACTCTTCAAGGGATTTGGTGATATTCAGATGCCCGTGGCCC;IPDRatio=1.56
CP008925 Salmonella_enterica_subsp._enterica_serovar_Cerro_87	kinModCall	modified_base	4296182	4296182	22	-	.	coverage=186;context=GGGGCCACGGGCATCTGAATATCACCAAATCCCTTGAAGAG;IPDRatio=1.37
CP008925 Salmonella_enterica_subsp._enterica_serovar_Cerro_87	kinModCall	modified_base	4296206	4296206	32	+	.	coverage=156;context=CAGATGCCCGTGGCCCCATTTTTTCCAGTCGCGGTAGCGTT;IPDRatio=1.56
CP008925 Salmonella_enterica_subsp._enterica_serovar_Cerro_87	kinModCall	modified_base	4296250	4296250	23	-	.	coverage=188;context=CAGTCTTTTCGACCCTGGCTGGTGGCAGTTGCCGGGGTCTG;IPDRatio=1.51
CP008925 Salmonella_enterica_subsp._enterica_serovar_Cerro_87	kinModCall	m4C	4296254	4296254	47	+	.	coverage=152;context=CCCCGGCAACTGCCACCAGCCAGGGTCGAAAAGACTGGTGT;IPDRatio=1.85;frac=0.740;fracLow=0.510;fracUp=1.000;identificationQv=12
CP008925 Salmonella_enterica_subsp._enterica_serovar_Cerro_87	kinModCall	modified_base	4296257	4296257	24	-	.	coverage=189;context=GTAACACCAGTCTTTTCGACCCTGGCTGGTGGCAGTTGCCG;IPDRatio=1.42
CP008925 Salmonella_enterica_subsp._enterica_serovar_Cerro_87	kinModCall	modified_base	4296272	4296272	21	-	.	coverage=179;context=CTGGCGTCATCACCCGTAACACCAGTCTTTTCGACCCTGGC;IPDRatio=1.36
CP008925 Salmonella_enterica_subsp._enterica_serovar_Cerro_87	kinModCall	modified_base	4296273	4296273	25	+	.	coverage=150;context=CCAGGGTCGAAAAGACTGGTGTTACGGGTGATGACGCCAGC;IPDRatio=1.45
CP008925 Salmonella_enterica_subsp._enterica_serovar_Cerro_87	kinModCall	modified_base	4296275	4296275	29	-	.	coverage=187;context=GCGCTGGCGTCATCACCCGTAACACCAGTCTTTTCGACCCT;IPDRatio=1.49
CP008925 Salmonella_enterica_subsp._enterica_serovar_Cerro_87	kinModCall	m6A	4296284	4296284	80	-	.	coverage=182;context=CGGCGTTAAGCGCTGGCGTCATCACCCGTAACACCAGTCTT;IPDRatio=2.16;frac=0.408;fracLow=0.283;fracUp=0.546;identificationQv=50
CP008925 Salmonella_enterica_subsp._enterica_serovar_Cerro_87	kinModCall	modified_base	4296299	4296299	24	+	.	coverage=152;context=GGTGATGACGCCAGCGCTTAACGCCGATACGGCGACGTAAG;IPDRatio=1.48
CP008925 Salmonella_enterica_subsp._enterica_serovar_Cerro_87	kinModCall	modified_base	4296313	4296313	31	+	.	coverage=160;context=CGCTTAACGCCGATACGGCGACGTAAGGCTTAACGGTAGAA;IPDRatio=1.63
CP008925 Salmonella_enterica_subsp._enterica_serovar_Cerro_87	kinModCall	modified_base	4296316	4296316	23	-	.	coverage=183;context=CGCTTCTACCGTTAAGCCTTACGTCGCCGTATCGGCGTTAA;IPDRatio=1.45
CP008925 Salmonella_enterica_subsp._enterica_serovar_Cerro_87	kinModCall	m6A	4296324	4296324	49	+	.	coverage=157;context=GATACGGCGACGTAAGGCTTAACGGTAGAAGCGGGTGGGTA;IPDRatio=1.75;frac=0.199;fracLow=0.060;fracUp=0.294;identificationQv=14
CP008925 Salmonella_enterica_subsp._enterica_serovar_Cerro_87	kinModCall	modified_base	4296342	4296342	23	-	.	coverage=185;context=CGCGCGACTCAGGGTGTCTACCCACCCGCTTCTACCGTTAA;IPDRatio=1.41
CP008925 Salmonella_enterica_subsp._enterica_serovar_Cerro_87	kinModCall	m6A	4296356	4296356	23	-	.	coverage=182;context=CGCCATTAGTGAACCGCGCGACTCAGGGTGTCTACCCACCC;IPDRatio=1.45;frac=0.190;fracLow=0.086;fracUp=0.290;identificationQv=7
CP008925 Salmonella_enterica_subsp._enterica_serovar_Cerro_87	kinModCall	modified_base	4296361	4296361	29	+	.	coverage=156;context=GGTAGACACCCTGAGTCGCGCGGTTCACTAATGGCGTGTTC;IPDRatio=1.55
CP008925 Salmonella_enterica_subsp._enterica_serovar_Cerro_87	kinModCall	modified_base	4296364	4296364	34	+	.	coverage=155;context=AGACACCCTGAGTCGCGCGGTTCACTAATGGCGTGTTCGGG;IPDRatio=1.61
CP008925 Salmonella_enterica_subsp._enterica_serovar_Cerro_87	kinModCall	modified_base	4296375	4296375	47	-	.	coverage=174;context=CTGCTTAACGACCCGAACACGCCATTAGTGAACCGCGCGAC;IPDRatio=1.89
CP008925 Salmonella_enterica_subsp._enterica_serovar_Cerro_87	kinModCall	modified_base	4296380	4296380	25	-	.	coverage=185;context=CCGGGCTGCTTAACGACCCGAACACGCCATTAGTGAACCGC;IPDRatio=1.45
CP008925 Salmonella_enterica_subsp._enterica_serovar_Cerro_87	kinModCall	modified_base	4296388	4296388	28	-	.	coverage=182;context=AGATTACTCCGGGCTGCTTAACGACCCGAACACGCCATTAG;IPDRatio=1.46
CP008925 Salmonella_enterica_subsp._enterica_serovar_Cerro_87	kinModCall	modified_base	4296418	4296418	30	+	.	coverage=152;context=CGGAGTAATCTTTGCTGGAGATGCCATCCACGAAAAGGTTA;IPDRatio=1.61
CP008925 Salmonella_enterica_subsp._enterica_serovar_Cerro_87	kinModCall	modified_base	4296437	4296437	26	+	.	coverage=148;context=GATGCCATCCACGAAAAGGTTAGGGTCGTAACTTGGCATGG;IPDRatio=1.50
CP008925 Salmonella_enterica_subsp._enterica_serovar_Cerro_87	kinModCall	modified_base	4296454	4296454	29	+	.	coverage=159;context=GGTTAGGGTCGTAACTTGGCATGGAGACCAGCGATAGCACG;IPDRatio=1.58
CP008925 Salmonella_enterica_subsp._enterica_serovar_Cerro_87	kinModCall	modified_base	4296463	4296463	24	-	.	coverage=183;context=TACCGGCGGCGTGCTATCGCTGGTCTCCATGCCAAGTTACG;IPDRatio=1.46
CP008925 Salmonella_enterica_subsp._enterica_serovar_Cerro_87	kinModCall	modified_base	4296474	4296474	27	-	.	coverage=180;context=ACCGATCCGCGTACCGGCGGCGTGCTATCGCTGGTCTCCAT;IPDRatio=1.53
CP008925 Salmonella_enterica_subsp._enterica_serovar_Cerro_87	kinModCall	modified_base	4296482	4296482	29	-	.	coverage=181;context=TGATTGTCACCGATCCGCGTACCGGCGGCGTGCTATCGCTG;IPDRatio=1.52
CP008925 Salmonella_enterica_subsp._enterica_serovar_Cerro_87	kinModCall	m6A	4296489	4296489	241	+	.	coverage=163;context=AGCACGCCGCCGGTACGCGGATCGGTGACAATCACCGCCGC;IPDRatio=6.68;frac=0.993;fracLow=0.977;fracUp=1.000;identificationQv=253
CP008925 Salmonella_enterica_subsp._enterica_serovar_Cerro_87	kinModCall	m6A	4296490	4296490	255	-	.	coverage=192;context=CGCGGCGGTGATTGTCACCGATCCGCGTACCGGCGGCGTGC;IPDRatio=6.70;frac=0.945;fracLow=0.849;fracUp=1.000;identificationQv=251
CP008925 Salmonella_enterica_subsp._enterica_serovar_Cerro_87	kinModCall	modified_base	4296500	4296500	22	-	.	coverage=187;context=CAGGCAGTCGCGCGGCGGTGATTGTCACCGATCCGCGTACC;IPDRatio=1.38
CP008925 Salmonella_enterica_subsp._enterica_serovar_Cerro_87	kinModCall	m4C	4296533	4296533	48	+	.	coverage=161;context=ACTGCCTGCCAGCAGCGTTTCAATATACTGCTGGAGCTTGA;IPDRatio=1.87;frac=0.674;fracLow=0.455;fracUp=0.875;identificationQv=6
CP008925 Salmonella_enterica_subsp._enterica_serovar_Cerro_87	kinModCall	modified_base	4296536	4296536	30	+	.	coverage=164;context=GCCTGCCAGCAGCGTTTCAATATACTGCTGGAGCTTGAGAT;IPDRatio=1.59
CP008925 Salmonella_enterica_subsp._enterica_serovar_Cerro_87	kinModCall	m6A	4296555	4296555	214	+	.	coverage=167;context=ATATACTGCTGGAGCTTGAGATCCAGCGTCAGGTAGATATC;IPDRatio=4.61;frac=1.000;fracLow=0.928;fracUp=1.000;identificationQv=200
CP008925 Salmonella_enterica_subsp._enterica_serovar_Cerro_87	kinModCall	m6A	4296556	4296556	253	-	.	coverage=185;context=CGATATCTACCTGACGCTGGATCTCAAGCTCCAGCAGTATA;IPDRatio=9.18;frac=0.922;fracLow=0.826;fracUp=0.996;identificationQv=283
CP008925 Salmonella_enterica_subsp._enterica_serovar_Cerro_87	kinModCall	modified_base	4296569	4296569	33	+	.	coverage=159;context=CTTGAGATCCAGCGTCAGGTAGATATCGTGTCCGGCCTGCG;IPDRatio=1.58
CP008925 Salmonella_enterica_subsp._enterica_serovar_Cerro_87	kinModCall	modified_base	4296574	4296574	87	-	.	coverage=182;context=GCCGCCGCAGGCCGGACACGATATCTACCTGACGCTGGATC;IPDRatio=2.21
CP008925 Salmonella_enterica_subsp._enterica_serovar_Cerro_87	kinModCall	modified_base	4296577	4296577	21	-	.	coverage=181;context=GGTGCCGCCGCAGGCCGGACACGATATCTACCTGACGCTGG;IPDRatio=1.37
CP008925 Salmonella_enterica_subsp._enterica_serovar_Cerro_87	kinModCall	modified_base	4296601	4296601	25	-	.	coverage=181;context=TCGCGTTATTCGCCAGCTTAAAGAGGTGCCGCCGCAGGCCG;IPDRatio=1.44
CP008925 Salmonella_enterica_subsp._enterica_serovar_Cerro_87	kinModCall	modified_base	4296644	4296644	26	+	.	coverage=158;context=GCGGTTGTTGACTTCAACCTCTTCATAACCGGTTTGCCCAT;IPDRatio=1.45
CP008925 Salmonella_enterica_subsp._enterica_serovar_Cerro_87	kinModCall	modified_base	4296647	4296647	30	+	.	coverage=163;context=GTTGTTGACTTCAACCTCTTCATAACCGGTTTGCCCATGCA;IPDRatio=1.57
CP008925 Salmonella_enterica_subsp._enterica_serovar_Cerro_87	kinModCall	modified_base	4296648	4296648	33	+	.	coverage=159;context=TTGTTGACTTCAACCTCTTCATAACCGGTTTGCCCATGCAG;IPDRatio=1.55
CP008925 Salmonella_enterica_subsp._enterica_serovar_Cerro_87	kinModCall	m4C	4296674	4296674	87	+	.	coverage=152;context=GGTTTGCCCATGCAGAATATCTTCATAGTAGCGCTCAATGC;IPDRatio=2.49;frac=0.798;fracLow=0.585;fracUp=0.962;identificationQv=90
CP008925 Salmonella_enterica_subsp._enterica_serovar_Cerro_87	kinModCall	m4C	4296677	4296677	90	+	.	coverage=159;context=TTGCCCATGCAGAATATCTTCATAGTAGCGCTCAATGCCCA;IPDRatio=2.72;frac=0.867;fracLow=0.636;fracUp=1.000;identificationQv=73
CP008925 Salmonella_enterica_subsp._enterica_serovar_Cerro_87	kinModCall	modified_base	4296684	4296684	48	-	.	coverage=167;context=GGCAAGCTGGGCATTGAGCGCTACTATGAAGATATTCTGCA;IPDRatio=1.70
CP008925 Salmonella_enterica_subsp._enterica_serovar_Cerro_87	kinModCall	modified_base	4296702	4296702	30	-	.	coverage=171;context=GCCGCCACCCATGACATCGGCAAGCTGGGCATTGAGCGCTA;IPDRatio=1.61
CP008925 Salmonella_enterica_subsp._enterica_serovar_Cerro_87	kinModCall	modified_base	4296727	4296727	190	+	.	coverage=150;context=TGTCATGGGTGGCGGCGTAGTTCGCCAGTTTGTTTTCTCTG;IPDRatio=5.84
CP008925 Salmonella_enterica_subsp._enterica_serovar_Cerro_87	kinModCall	modified_base	4296727	4296727	26	-	.	coverage=159;context=CAGAGAAAACAAACTGGCGAACTACGCCGCCACCCATGACA;IPDRatio=1.56
CP008925 Salmonella_enterica_subsp._enterica_serovar_Cerro_87	kinModCall	m6A	4296728	4296728	215	-	.	coverage=172;context=ACAGAGAAAACAAACTGGCGAACTACGCCGCCACCCATGAC;IPDRatio=7.81;frac=0.911;fracLow=0.808;fracUp=1.000;identificationQv=190
CP008925 Salmonella_enterica_subsp._enterica_serovar_Cerro_87	kinModCall	m6A	4296744	4296744	218	-	.	coverage=173;context=GACGTCGAGCGTCTCGACAGAGAAAACAAACTGGCGAACTA;IPDRatio=5.17;frac=0.831;fracLow=0.735;fracUp=0.948;identificationQv=210
CP008925 Salmonella_enterica_subsp._enterica_serovar_Cerro_87	kinModCall	modified_base	4296765	4296765	26	+	.	coverage=148;context=CTGTCGAGACGCTCGACGTCTTTATCATTGATTTTCGATAC;IPDRatio=1.57
CP008925 Salmonella_enterica_subsp._enterica_serovar_Cerro_87	kinModCall	m6A	4296773	4296773	47	-	.	coverage=176;context=TCGGCTACGTATCGAAAATCAATGATAAAGACGTCGAGCGT;IPDRatio=1.84;frac=0.389;fracLow=0.271;fracUp=0.512;identificationQv=3
CP008925 Salmonella_enterica_subsp._enterica_serovar_Cerro_87	kinModCall	modified_base	4296782	4296782	30	+	.	coverage=153;context=GTCTTTATCATTGATTTTCGATACGTAGCCGATAACGTGGG;IPDRatio=1.47
CP008925 Salmonella_enterica_subsp._enterica_serovar_Cerro_87	kinModCall	modified_base	4296789	4296789	34	-	.	coverage=162;context=GCTCTGACCCACGTTATCGGCTACGTATCGAAAATCAATGA;IPDRatio=1.60
CP008925 Salmonella_enterica_subsp._enterica_serovar_Cerro_87	kinModCall	m6A	4296807	4296807	281	+	.	coverage=158;context=TAGCCGATAACGTGGGTCAGAGCCGATCCGTATGGATAATA;IPDRatio=11.37;frac=1.000;fracLow=0.947;fracUp=1.000;identificationQv=264
CP008925 Salmonella_enterica_subsp._enterica_serovar_Cerro_87	kinModCall	m6A	4296812	4296812	246	+	.	coverage=159;context=GATAACGTGGGTCAGAGCCGATCCGTATGGATAATAGCGGC;IPDRatio=6.69;frac=1.000;fracLow=0.929;fracUp=1.000;identificationQv=238
CP008925 Salmonella_enterica_subsp._enterica_serovar_Cerro_87	kinModCall	m6A	4296813	4296813	267	-	.	coverage=179;context=CGCCGCTATTATCCATACGGATCGGCTCTGACCCACGTTAT;IPDRatio=7.24;frac=1.000;fracLow=0.959;fracUp=1.000;identificationQv=247
CP008925 Salmonella_enterica_subsp._enterica_serovar_Cerro_87	kinModCall	modified_base	4296821	4296821	48	+	.	coverage=150;context=GGTCAGAGCCGATCCGTATGGATAATAGCGGCGTTTATAGC;IPDRatio=1.87
CP008925 Salmonella_enterica_subsp._enterica_serovar_Cerro_87	kinModCall	modified_base	4296828	4296828	31	-	.	coverage=175;context=GTCAAAGGCTATAAACGCCGCTATTATCCATACGGATCGGC;IPDRatio=1.56
CP008925 Salmonella_enterica_subsp._enterica_serovar_Cerro_87	kinModCall	modified_base	4296844	4296844	22	-	.	coverage=181;context=TTTTCCGGGCGTCGAAGTCAAAGGCTATAAACGCCGCTATT;IPDRatio=1.38
CP008925 Salmonella_enterica_subsp._enterica_serovar_Cerro_87	kinModCall	modified_base	4296889	4296889	21	-	.	coverage=171;context=CCTGACGGAAGTTCAGGTCGCGCGCTTTGCTGTCAACCAGT;IPDRatio=1.40
CP008925 Salmonella_enterica_subsp._enterica_serovar_Cerro_87	kinModCall	modified_base	4296927	4296927	27	-	.	coverage=162;context=CGATCCCATCGCTTTACTTCTATTCCGGTGAAAACAAACCT;IPDRatio=1.56
CP008925 Salmonella_enterica_subsp._enterica_serovar_Cerro_87	kinModCall	modified_base	4296928	4296928	22	-	.	coverage=167;context=CCGATCCCATCGCTTTACTTCTATTCCGGTGAAAACAAACC;IPDRatio=1.44
CP008925 Salmonella_enterica_subsp._enterica_serovar_Cerro_87	kinModCall	modified_base	4296932	4296932	35	-	.	coverage=169;context=GCGCCCGATCCCATCGCTTTACTTCTATTCCGGTGAAAACA;IPDRatio=1.57
CP008925 Salmonella_enterica_subsp._enterica_serovar_Cerro_87	kinModCall	modified_base	4296935	4296935	32	-	.	coverage=164;context=AGCGCGCCCGATCCCATCGCTTTACTTCTATTCCGGTGAAA;IPDRatio=1.55
CP008925 Salmonella_enterica_subsp._enterica_serovar_Cerro_87	kinModCall	m6A	4296944	4296944	247	+	.	coverage=157;context=AATAGAAGTAAAGCGATGGGATCGGGCGCGCTCTTTTTTAA;IPDRatio=5.02;frac=1.000;fracLow=0.949;fracUp=1.000;identificationQv=316
CP008925 Salmonella_enterica_subsp._enterica_serovar_Cerro_87	kinModCall	m6A	4296945	4296945	242	-	.	coverage=166;context=TTTAAAAAAGAGCGCGCCCGATCCCATCGCTTTACTTCTAT;IPDRatio=6.12;frac=0.985;fracLow=0.909;fracUp=1.000;identificationQv=221
CP008925 Salmonella_enterica_subsp._enterica_serovar_Cerro_87	kinModCall	modified_base	4296994	4296994	23	+	.	coverage=156;context=TATCGTCGTCGTTTAAATCGACCACACTGCGTAGCGCATCC;IPDRatio=1.42
CP008925 Salmonella_enterica_subsp._enterica_serovar_Cerro_87	kinModCall	modified_base	4297030	4297030	25	+	.	coverage=163;context=CATCCAGCGTTTGCTGAACGTTATCCACCTTTTCCGGCATC;IPDRatio=1.47
CP008925 Salmonella_enterica_subsp._enterica_serovar_Cerro_87	kinModCall	modified_base	4297058	4297058	31	+	.	coverage=165;context=CTTTTCCGGCATCATTTCAATCTGATAGATAGTGCGGTTCA;IPDRatio=1.58
CP008925 Salmonella_enterica_subsp._enterica_serovar_Cerro_87	kinModCall	modified_base	4297062	4297062	29	+	.	coverage=170;context=TCCGGCATCATTTCAATCTGATAGATAGTGCGGTTCAGCGC;IPDRatio=1.55
CP008925 Salmonella_enterica_subsp._enterica_serovar_Cerro_87	kinModCall	modified_base	4297092	4297092	23	-	.	coverage=165;context=ATAATCTACGACCGTAACGGCATTCCCCTTGCGCTGAACCG;IPDRatio=1.43
CP008925 Salmonella_enterica_subsp._enterica_serovar_Cerro_87	kinModCall	modified_base	4297097	4297097	47	+	.	coverage=168;context=CAGCGCAAGGGGAATGCCGTTACGGTCGTAGATTATCCCGC;IPDRatio=1.77
CP008925 Salmonella_enterica_subsp._enterica_serovar_Cerro_87	kinModCall	modified_base	4297106	4297106	21	+	.	coverage=173;context=GGGAATGCCGTTACGGTCGTAGATTATCCCGCGGCTTGGCG;IPDRatio=1.42
CP008925 Salmonella_enterica_subsp._enterica_serovar_Cerro_87	kinModCall	modified_base	4297109	4297109	23	+	.	coverage=175;context=AATGCCGTTACGGTCGTAGATTATCCCGCGGCTTGGCGCAA;IPDRatio=1.50
CP008925 Salmonella_enterica_subsp._enterica_serovar_Cerro_87	kinModCall	modified_base	4297109	4297109	21	-	.	coverage=170;context=TTGCGCCAAGCCGCGGGATAATCTACGACCGTAACGGCATT;IPDRatio=1.38
CP008925 Salmonella_enterica_subsp._enterica_serovar_Cerro_87	kinModCall	modified_base	4297140	4297140	35	+	.	coverage=179;context=CTTGGCGCAATTGGCACCAGCTTGATACGGTTTTCGTTCGA;IPDRatio=1.63
CP008925 Salmonella_enterica_subsp._enterica_serovar_Cerro_87	kinModCall	modified_base	4297145	4297145	22	-	.	coverage=186;context=CCCGCTCGAACGAAAACCGTATCAAGCTGGTGCCAATTGCG;IPDRatio=1.40
CP008925 Salmonella_enterica_subsp._enterica_serovar_Cerro_87	kinModCall	m6A	4297174	4297174	65	-	.	coverage=181;context=GCAAATTCTCCGTTTTACCGATTACCAGACCCGCTCGAACG;IPDRatio=1.98;frac=0.289;fracLow=0.182;fracUp=0.409;identificationQv=13
CP008925 Salmonella_enterica_subsp._enterica_serovar_Cerro_87	kinModCall	modified_base	4297186	4297186	21	+	.	coverage=181;context=TCTGGTAATCGGTAAAACGGAGAATTTGCAGATTATACAAA;IPDRatio=1.41
CP008925 Salmonella_enterica_subsp._enterica_serovar_Cerro_87	kinModCall	modified_base	4297189	4297189	25	+	.	coverage=170;context=GGTAATCGGTAAAACGGAGAATTTGCAGATTATACAAATTG;IPDRatio=1.44
CP008925 Salmonella_enterica_subsp._enterica_serovar_Cerro_87	kinModCall	modified_base	4297195	4297195	22	+	.	coverage=182;context=CGGTAAAACGGAGAATTTGCAGATTATACAAATTGGCGATC;IPDRatio=1.34
CP008925 Salmonella_enterica_subsp._enterica_serovar_Cerro_87	kinModCall	modified_base	4297201	4297201	23	-	.	coverage=177;context=CGTACTGATCGCCAATTTGTATAATCTGCAAATTCTCCGTT;IPDRatio=1.37
CP008925 Salmonella_enterica_subsp._enterica_serovar_Cerro_87	kinModCall	modified_base	4297203	4297203	43	-	.	coverage=181;context=GGCGTACTGATCGCCAATTTGTATAATCTGCAAATTCTCCG;IPDRatio=1.84
CP008925 Salmonella_enterica_subsp._enterica_serovar_Cerro_87	kinModCall	m6A	4297213	4297213	257	+	.	coverage=185;context=GCAGATTATACAAATTGGCGATCAGTACGCCGGTCAGCAGC;IPDRatio=6.64;frac=1.000;fracLow=0.920;fracUp=1.000;identificationQv=252
CP008925 Salmonella_enterica_subsp._enterica_serovar_Cerro_87	kinModCall	m6A	4297214	4297214	271	-	.	coverage=192;context=TGCTGCTGACCGGCGTACTGATCGCCAATTTGTATAATCTG;IPDRatio=7.27;frac=0.981;fracLow=0.868;fracUp=1.000;identificationQv=247
CP008925 Salmonella_enterica_subsp._enterica_serovar_Cerro_87	kinModCall	modified_base	4297292	4297292	46	-	.	coverage=183;context=GACAAAATTCTTTTCGTGACTATACGGCTGAGTCCGCACTG;IPDRatio=1.76
CP008925 Salmonella_enterica_subsp._enterica_serovar_Cerro_87	kinModCall	m6A	4297349	4297349	246	+	.	coverage=189;context=AATCTTCTCAAGACTTCACGATCACTCACGGTGATAAGGGT;IPDRatio=5.84;frac=1.000;fracLow=0.985;fracUp=1.000;identificationQv=260
CP008925 Salmonella_enterica_subsp._enterica_serovar_Cerro_87	kinModCall	m6A	4297350	4297350	285	-	.	coverage=195;context=CACCCTTATCACCGTGAGTGATCGTGAAGTCTTGAGAAGAT;IPDRatio=6.95;frac=0.927;fracLow=0.831;fracUp=0.986;identificationQv=345
CP008925 Salmonella_enterica_subsp._enterica_serovar_Cerro_87	kinModCall	modified_base	4297372	4297372	21	-	.	coverage=189;context=GGCGTGGAGCATCACAACCAACCACCCTTATCACCGTGAGT;IPDRatio=1.37
CP008925 Salmonella_enterica_subsp._enterica_serovar_Cerro_87	kinModCall	modified_base	4297414	4297414	27	+	.	coverage=184;context=GGTACAAACTCTCCGCAACCAGAACCCGAACCAGCGGGTGA;IPDRatio=1.54
CP008925 Salmonella_enterica_subsp._enterica_serovar_Cerro_87	kinModCall	modified_base	4297420	4297420	24	+	.	coverage=179;context=AACTCTCCGCAACCAGAACCCGAACCAGCGGGTGAGGGAGC;IPDRatio=1.47
CP008925 Salmonella_enterica_subsp._enterica_serovar_Cerro_87	kinModCall	m4C	4297435	4297435	55	-	.	coverage=182;context=GCTCTCGGCGTTAACGCTCCCTCACCCGCTGGTTCGGGTTC;IPDRatio=1.93;frac=0.419;fracLow=0.281;fracUp=0.567;identificationQv=18
CP008925 Salmonella_enterica_subsp._enterica_serovar_Cerro_87	kinModCall	modified_base	4297456	4297456	56	-	.	coverage=199;context=GGCAGCGGAACAGAGCTGGTCGCTCTCGGCGTTAACGCTCC;IPDRatio=1.90
CP008925 Salmonella_enterica_subsp._enterica_serovar_Cerro_87	kinModCall	m6A	4297463	4297463	291	-	.	coverage=194;context=GCAAAGCGGCAGCGGAACAGAGCTGGTCGCTCTCGGCGTTA;IPDRatio=10.13;frac=0.958;fracLow=0.885;fracUp=1.000;identificationQv=271
CP008925 Salmonella_enterica_subsp._enterica_serovar_Cerro_87	kinModCall	modified_base	4297482	4297482	23	-	.	coverage=190;context=GAAGGATTATCTCCCGCCTGCAAAGCGGCAGCGGAACAGAG;IPDRatio=1.41
CP008925 Salmonella_enterica_subsp._enterica_serovar_Cerro_87	kinModCall	modified_base	4297491	4297491	29	+	.	coverage=188;context=GCTGCCGCTTTGCAGGCGGGAGATAATCCTTCCGGGCCGCC;IPDRatio=1.49
CP008925 Salmonella_enterica_subsp._enterica_serovar_Cerro_87	kinModCall	modified_base	4297496	4297496	23	-	.	coverage=188;context=TGATTGGCGGCCCGGAAGGATTATCTCCCGCCTGCAAAGCG;IPDRatio=1.41
CP008925 Salmonella_enterica_subsp._enterica_serovar_Cerro_87	kinModCall	modified_base	4297597	4297597	25	+	.	coverage=194;context=TATCCCACGGCTTGCCTGGAATATCCAGGGTAACAATGCGA;IPDRatio=1.45
CP008925 Salmonella_enterica_subsp._enterica_serovar_Cerro_87	kinModCall	modified_base	4297599	4297599	35	+	.	coverage=203;context=TCCCACGGCTTGCCTGGAATATCCAGGGTAACAATGCGATT;IPDRatio=1.48
CP008925 Salmonella_enterica_subsp._enterica_serovar_Cerro_87	kinModCall	modified_base	4297602	4297602	49	+	.	coverage=200;context=CACGGCTTGCCTGGAATATCCAGGGTAACAATGCGATTCTT;IPDRatio=1.81
CP008925 Salmonella_enterica_subsp._enterica_serovar_Cerro_87	kinModCall	modified_base	4297603	4297603	24	+	.	coverage=197;context=ACGGCTTGCCTGGAATATCCAGGGTAACAATGCGATTCTTA;IPDRatio=1.69
CP008925 Salmonella_enterica_subsp._enterica_serovar_Cerro_87	kinModCall	modified_base	4297605	4297605	27	+	.	coverage=185;context=GGCTTGCCTGGAATATCCAGGGTAACAATGCGATTCTTACC;IPDRatio=1.67
CP008925 Salmonella_enterica_subsp._enterica_serovar_Cerro_87	kinModCall	modified_base	4297606	4297606	31	+	.	coverage=177;context=GCTTGCCTGGAATATCCAGGGTAACAATGCGATTCTTACCG;IPDRatio=1.65
CP008925 Salmonella_enterica_subsp._enterica_serovar_Cerro_87	kinModCall	modified_base	4297609	4297609	22	-	.	coverage=197;context=CGCCGGTAAGAATCGCATTGTTACCCTGGATATTCCAGGCA;IPDRatio=1.39
CP008925 Salmonella_enterica_subsp._enterica_serovar_Cerro_87	kinModCall	modified_base	4297620	4297620	31	+	.	coverage=195;context=TCCAGGGTAACAATGCGATTCTTACCGGCGGCGGCCAGCAT;IPDRatio=1.57
CP008925 Salmonella_enterica_subsp._enterica_serovar_Cerro_87	kinModCall	modified_base	4297651	4297651	37	-	.	coverage=204;context=CAAACGCATTCTCGACAAAGAGGGCGAGCAGATGCTGGCCG;IPDRatio=1.64
CP008925 Salmonella_enterica_subsp._enterica_serovar_Cerro_87	kinModCall	modified_base	4297653	4297653	23	-	.	coverage=202;context=ATCAAACGCATTCTCGACAAAGAGGGCGAGCAGATGCTGGC;IPDRatio=1.41
CP008925 Salmonella_enterica_subsp._enterica_serovar_Cerro_87	kinModCall	modified_base	4297661	4297661	26	-	.	coverage=207;context=ACGCGGATATCAAACGCATTCTCGACAAAGAGGGCGAGCAG;IPDRatio=1.44
CP008925 Salmonella_enterica_subsp._enterica_serovar_Cerro_87	kinModCall	modified_base	4297673	4297673	23	-	.	coverage=212;context=AACGCGGCAAGAACGCGGATATCAAACGCATTCTCGACAAA;IPDRatio=1.35
CP008925 Salmonella_enterica_subsp._enterica_serovar_Cerro_87	kinModCall	modified_base	4297681	4297681	171	+	.	coverage=212;context=GAATGCGTTTGATATCCGCGTTCTTGCCGCGTTTGCCCGCA;IPDRatio=3.56
CP008925 Salmonella_enterica_subsp._enterica_serovar_Cerro_87	kinModCall	m6A	4297681	4297681	75	-	.	coverage=203;context=TGCGGGCAAACGCGGCAAGAACGCGGATATCAAACGCATTC;IPDRatio=2.21;frac=0.715;fracLow=0.663;fracUp=0.758;identificationQv=46
CP008925 Salmonella_enterica_subsp._enterica_serovar_Cerro_87	kinModCall	m6A	4297682	4297682	254	-	.	coverage=208;context=CTGCGGGCAAACGCGGCAAGAACGCGGATATCAAACGCATT;IPDRatio=9.65;frac=0.950;fracLow=0.859;fracUp=1.000;identificationQv=235
CP008925 Salmonella_enterica_subsp._enterica_serovar_Cerro_87	kinModCall	m4C	4297686	4297686	88	-	.	coverage=214;context=ATCCCTGCGGGCAAACGCGGCAAGAACGCGGATATCAAACG;IPDRatio=2.43;frac=0.966;fracLow=0.816;fracUp=0.996;identificationQv=160
CP008925 Salmonella_enterica_subsp._enterica_serovar_Cerro_87	kinModCall	m6A	4297711	4297711	309	+	.	coverage=219;context=GTTTGCCCGCAGGGATTTCGATCAGCTCAAAGGGCATATCT;IPDRatio=6.43;frac=0.985;fracLow=0.932;fracUp=1.000;identificationQv=289
CP008925 Salmonella_enterica_subsp._enterica_serovar_Cerro_87	kinModCall	m6A	4297712	4297712	288	-	.	coverage=217;context=AAGATATGCCCTTTGAGCTGATCGAAATCCCTGCGGGCAAA;IPDRatio=6.16;frac=0.941;fracLow=0.858;fracUp=1.000;identificationQv=319
CP008925 Salmonella_enterica_subsp._enterica_serovar_Cerro_87	kinModCall	modified_base	4297726	4297726	22	+	.	coverage=214;context=TTTCGATCAGCTCAAAGGGCATATCTTTCGGAAAACGACGC;IPDRatio=1.38
CP008925 Salmonella_enterica_subsp._enterica_serovar_Cerro_87	kinModCall	modified_base	4297728	4297728	24	-	.	coverage=214;context=CTGCGTCGTTTTCCGAAAGATATGCCCTTTGAGCTGATCGA;IPDRatio=1.40
CP008925 Salmonella_enterica_subsp._enterica_serovar_Cerro_87	kinModCall	modified_base	4297758	4297758	28	+	.	coverage=217;context=AAACGACGCAGATATTCCGTAAATCCCGTTTGAACCCAGTC;IPDRatio=1.48
CP008925 Salmonella_enterica_subsp._enterica_serovar_Cerro_87	kinModCall	modified_base	4297761	4297761	29	-	.	coverage=221;context=CCCGACTGGGTTCAAACGGGATTTACGGAATATCTGCGTCG;IPDRatio=1.45
CP008925 Salmonella_enterica_subsp._enterica_serovar_Cerro_87	kinModCall	modified_base	4297786	4297786	21	-	.	coverage=216;context=ACTTGTCGCTGTCGGCACGAAGATGCCCGACTGGGTTCAAA;IPDRatio=1.41
CP008925 Salmonella_enterica_subsp._enterica_serovar_Cerro_87	kinModCall	modified_base	4297821	4297821	23	+	.	coverage=218;context=ACAAGTTGCAGCTTCACGCATTAACTCCAGAGTTTTTCCAG;IPDRatio=1.41
CP008925 Salmonella_enterica_subsp._enterica_serovar_Cerro_87	kinModCall	modified_base	4297823	4297823	24	+	.	coverage=226;context=AAGTTGCAGCTTCACGCATTAACTCCAGAGTTTTTCCAGTT;IPDRatio=1.40
CP008925 Salmonella_enterica_subsp._enterica_serovar_Cerro_87	kinModCall	m6A	4297831	4297831	330	+	.	coverage=215;context=GCTTCACGCATTAACTCCAGAGTTTTTCCAGTTCATACAGG;IPDRatio=6.82;frac=1.000;fracLow=0.959;fracUp=1.000;identificationQv=310
CP008925 Salmonella_enterica_subsp._enterica_serovar_Cerro_87	kinModCall	modified_base	4297834	4297834	23	+	.	coverage=204;context=TCACGCATTAACTCCAGAGTTTTTCCAGTTCATACAGGCGG;IPDRatio=1.39
CP008925 Salmonella_enterica_subsp._enterica_serovar_Cerro_87	kinModCall	modified_base	4297843	4297843	21	-	.	coverage=223;context=AGAAAGTCGCCGCCTGTATGAACTGGAAAAACTCTGGAGTT;IPDRatio=1.32
CP008925 Salmonella_enterica_subsp._enterica_serovar_Cerro_87	kinModCall	m4C	4297844	4297844	30	+	.	coverage=225;context=ACTCCAGAGTTTTTCCAGTTCATACAGGCGGCGACTTTCTT;IPDRatio=1.56;frac=0.552;fracLow=0.470;fracUp=0.624;identificationQv=3
CP008925 Salmonella_enterica_subsp._enterica_serovar_Cerro_87	kinModCall	modified_base	4297876	4297876	22	-	.	coverage=223;context=TCTGGGCGATGTGATTGTGCATGTCATGCAGGAAGAAAGTC;IPDRatio=1.36
CP008925 Salmonella_enterica_subsp._enterica_serovar_Cerro_87	kinModCall	modified_base	4297893	4297893	23	-	.	coverage=222;context=GACTGGATTGTCGTCGATCTGGGCGATGTGATTGTGCATGT;IPDRatio=1.40
CP008925 Salmonella_enterica_subsp._enterica_serovar_Cerro_87	kinModCall	m6A	4297896	4297896	332	+	.	coverage=223;context=TGCACAATCACATCGCCCAGATCGACGACAATCCAGTCAGC;IPDRatio=6.96;frac=1.000;fracLow=0.956;fracUp=1.000;identificationQv=326
CP008925 Salmonella_enterica_subsp._enterica_serovar_Cerro_87	kinModCall	m6A	4297897	4297897	332	-	.	coverage=227;context=GGCTGACTGGATTGTCGTCGATCTGGGCGATGTGATTGTGC;IPDRatio=5.95;frac=0.962;fracLow=0.864;fracUp=1.000;identificationQv=327
CP008925 Salmonella_enterica_subsp._enterica_serovar_Cerro_87	kinModCall	m6A	4297939	4297939	26	+	.	coverage=232;context=CATTTTCGCCTTCGACGCCCAATGGCAGCATACCGGCCGCG;IPDRatio=1.41;frac=0.110;fracLow=0.033;fracUp=0.191;identificationQv=3
CP008925 Salmonella_enterica_subsp._enterica_serovar_Cerro_87	kinModCall	modified_base	4297947	4297947	23	+	.	coverage=220;context=CCTTCGACGCCCAATGGCAGCATACCGGCCGCGCGCGACGA;IPDRatio=1.40
CP008925 Salmonella_enterica_subsp._enterica_serovar_Cerro_87	kinModCall	modified_base	4297953	4297953	23	+	.	coverage=221;context=ACGCCCAATGGCAGCATACCGGCCGCGCGCGACGACTGCAC;IPDRatio=1.55
CP008925 Salmonella_enterica_subsp._enterica_serovar_Cerro_87	kinModCall	modified_base	4297989	4297989	25	+	.	coverage=214;context=TGCACCACGTGGTCGGCAATAGACATAACGTGACGGCTGGA;IPDRatio=1.39
CP008925 Salmonella_enterica_subsp._enterica_serovar_Cerro_87	kinModCall	modified_base	4297994	4297994	45	-	.	coverage=222;context=GCACCTCCAGCCGTCACGTTATGTCTATTGCCGACCACGTG;IPDRatio=1.69
CP008925 Salmonella_enterica_subsp._enterica_serovar_Cerro_87	kinModCall	modified_base	4298010	4298010	24	+	.	coverage=199;context=GACATAACGTGACGGCTGGAGGTGCCGGTACAAATAATCAT;IPDRatio=1.63
CP008925 Salmonella_enterica_subsp._enterica_serovar_Cerro_87	kinModCall	modified_base	4298014	4298014	23	+	.	coverage=210;context=TAACGTGACGGCTGGAGGTGCCGGTACAAATAATCATACAG;IPDRatio=1.51
CP008925 Salmonella_enterica_subsp._enterica_serovar_Cerro_87	kinModCall	modified_base	4298027	4298027	23	-	.	coverage=209;context=CCAGTATCACCGACTGTATGATTATTTGTACCGGCACCTCC;IPDRatio=1.37
CP008925 Salmonella_enterica_subsp._enterica_serovar_Cerro_87	kinModCall	modified_base	4298051	4298051	28	-	.	coverage=212;context=TCGCCTTAGATGTTCAGGGTAAATCCAGTATCACCGACTGT;IPDRatio=1.45
CP008925 Salmonella_enterica_subsp._enterica_serovar_Cerro_87	kinModCall	modified_base	4298080	4298080	21	-	.	coverage=230;context=AATTGATGACCTGAAAGGTCAGGACATCATCGCCTTAGATG;IPDRatio=1.40
CP008925 Salmonella_enterica_subsp._enterica_serovar_Cerro_87	kinModCall	modified_base	4298116	4298116	33	+	.	coverage=226;context=CAATTTTGTCGATAACAAAATCCTGGAGTGCTTTACCCTGC;IPDRatio=1.47
CP008925 Salmonella_enterica_subsp._enterica_serovar_Cerro_87	kinModCall	modified_base	4298118	4298118	26	+	.	coverage=221;context=ATTTTGTCGATAACAAAATCCTGGAGTGCTTTACCCTGCAA;IPDRatio=1.45
CP008925 Salmonella_enterica_subsp._enterica_serovar_Cerro_87	kinModCall	modified_base	4298128	4298128	27	+	.	coverage=222;context=TAACAAAATCCTGGAGTGCTTTACCCTGCAAGTTTTCCCCC;IPDRatio=1.47
CP008925 Salmonella_enterica_subsp._enterica_serovar_Cerro_87	kinModCall	modified_base	4298147	4298147	23	+	.	coverage=228;context=TTTACCCTGCAAGTTTTCCCCCTGGGTGAATAATTGCGTTA;IPDRatio=1.41
CP008925 Salmonella_enterica_subsp._enterica_serovar_Cerro_87	kinModCall	modified_base	4298155	4298155	24	+	.	coverage=228;context=GCAAGTTTTCCCCCTGGGTGAATAATTGCGTTATAACGATA;IPDRatio=1.39
CP008925 Salmonella_enterica_subsp._enterica_serovar_Cerro_87	kinModCall	modified_base	4298156	4298156	22	-	.	coverage=222;context=CTATCGTTATAACGCAATTATTCACCCAGGGGGAAAACTTG;IPDRatio=1.39
CP008925 Salmonella_enterica_subsp._enterica_serovar_Cerro_87	kinModCall	modified_base	4298166	4298166	31	+	.	coverage=215;context=CCCTGGGTGAATAATTGCGTTATAACGATAGAAAAAAGGCC;IPDRatio=1.59
CP008925 Salmonella_enterica_subsp._enterica_serovar_Cerro_87	kinModCall	modified_base	4298169	4298169	22	+	.	coverage=222;context=TGGGTGAATAATTGCGTTATAACGATAGAAAAAAGGCCAAC;IPDRatio=1.38
CP008925 Salmonella_enterica_subsp._enterica_serovar_Cerro_87	kinModCall	modified_base	4298172	4298172	32	-	.	coverage=216;context=CCTGTTGGCCTTTTTTCTATCGTTATAACGCAATTATTCAC;IPDRatio=1.54
CP008925 Salmonella_enterica_subsp._enterica_serovar_Cerro_87	kinModCall	modified_base	4298180	4298180	37	-	.	coverage=206;context=CGGTCCAGCCTGTTGGCCTTTTTTCTATCGTTATAACGCAA;IPDRatio=1.58
CP008925 Salmonella_enterica_subsp._enterica_serovar_Cerro_87	kinModCall	modified_base	4298184	4298184	27	+	.	coverage=197;context=GTTATAACGATAGAAAAAAGGCCAACAGGCTGGACCGGTAA;IPDRatio=1.45
CP008925 Salmonella_enterica_subsp._enterica_serovar_Cerro_87	kinModCall	modified_base	4298197	4298197	44	+	.	coverage=219;context=AAAAAAGGCCAACAGGCTGGACCGGTAAGGCGTTGCGAGTT;IPDRatio=1.66
CP008925 Salmonella_enterica_subsp._enterica_serovar_Cerro_87	kinModCall	modified_base	4298200	4298200	25	-	.	coverage=212;context=GTTAACTCGCAACGCCTTACCGGTCCAGCCTGTTGGCCTTT;IPDRatio=1.44
CP008925 Salmonella_enterica_subsp._enterica_serovar_Cerro_87	kinModCall	modified_base	4298205	4298205	27	-	.	coverage=222;context=TTAGCGTTAACTCGCAACGCCTTACCGGTCCAGCCTGTTGG;IPDRatio=1.48
CP008925 Salmonella_enterica_subsp._enterica_serovar_Cerro_87	kinModCall	modified_base	4298214	4298214	24	+	.	coverage=227;context=TGGACCGGTAAGGCGTTGCGAGTTAACGCTAACCTTCCGGC;IPDRatio=1.62
CP008925 Salmonella_enterica_subsp._enterica_serovar_Cerro_87	kinModCall	modified_base	4298219	4298219	26	-	.	coverage=215;context=GTCCCGCCGGAAGGTTAGCGTTAACTCGCAACGCCTTACCG;IPDRatio=1.45
CP008925 Salmonella_enterica_subsp._enterica_serovar_Cerro_87	kinModCall	modified_base	4298238	4298238	22	+	.	coverage=225;context=AACGCTAACCTTCCGGCGGGACGCCGTGTAGTATACCTGAA;IPDRatio=1.39
CP008925 Salmonella_enterica_subsp._enterica_serovar_Cerro_87	kinModCall	modified_base	4298246	4298246	24	+	.	coverage=219;context=CCTTCCGGCGGGACGCCGTGTAGTATACCTGAATCAGCGGC;IPDRatio=1.41
CP008925 Salmonella_enterica_subsp._enterica_serovar_Cerro_87	kinModCall	modified_base	4298249	4298249	36	+	.	coverage=215;context=TCCGGCGGGACGCCGTGTAGTATACCTGAATCAGCGGCGAT;IPDRatio=1.60
CP008925 Salmonella_enterica_subsp._enterica_serovar_Cerro_87	kinModCall	modified_base	4298252	4298252	54	-	.	coverage=212;context=GGTATCGCCGCTGATTCAGGTATACTACACGGCGTCCCGCC;IPDRatio=1.92
CP008925 Salmonella_enterica_subsp._enterica_serovar_Cerro_87	kinModCall	m6A	4298255	4298255	52	-	.	coverage=221;context=CCCGGTATCGCCGCTGATTCAGGTATACTACACGGCGTCCC;IPDRatio=1.81;frac=0.277;fracLow=0.182;fracUp=0.360;identificationQv=19
CP008925 Salmonella_enterica_subsp._enterica_serovar_Cerro_87	kinModCall	modified_base	4298267	4298267	23	+	.	coverage=206;context=AGTATACCTGAATCAGCGGCGATACCGGGACTTATGTCGCC;IPDRatio=1.44
CP008925 Salmonella_enterica_subsp._enterica_serovar_Cerro_87	kinModCall	m6A	4298290	4298290	352	+	.	coverage=227;context=ACCGGGACTTATGTCGCCGGATCGGCGTTTAAAACCAGATT;IPDRatio=8.55;frac=0.996;fracLow=0.995;fracUp=0.997;identificationQv=319
CP008925 Salmonella_enterica_subsp._enterica_serovar_Cerro_87	kinModCall	m6A	4298291	4298291	329	-	.	coverage=228;context=TAATCTGGTTTTAAACGCCGATCCGGCGACATAAGTCCCGG;IPDRatio=6.88;frac=1.000;fracLow=1.000;fracUp=1.000;identificationQv=312
CP008925 Salmonella_enterica_subsp._enterica_serovar_Cerro_87	kinModCall	modified_base	4298306	4298306	25	+	.	coverage=219;context=CCGGATCGGCGTTTAAAACCAGATTATCATCCCATCCCACG;IPDRatio=1.41
CP008925 Salmonella_enterica_subsp._enterica_serovar_Cerro_87	kinModCall	modified_base	4298309	4298309	24	+	.	coverage=217;context=GATCGGCGTTTAAAACCAGATTATCATCCCATCCCACGTCA;IPDRatio=1.40
CP008925 Salmonella_enterica_subsp._enterica_serovar_Cerro_87	kinModCall	modified_base	4298311	4298311	29	-	.	coverage=222;context=TGTGACGTGGGATGGGATGATAATCTGGTTTTAAACGCCGA;IPDRatio=1.46
CP008925 Salmonella_enterica_subsp._enterica_serovar_Cerro_87	kinModCall	modified_base	4298312	4298312	38	-	.	coverage=220;context=CTGTGACGTGGGATGGGATGATAATCTGGTTTTAAACGCCG;IPDRatio=1.56
CP008925 Salmonella_enterica_subsp._enterica_serovar_Cerro_87	kinModCall	modified_base	4298320	4298320	33	-	.	coverage=225;context=GATGCTTTCTGTGACGTGGGATGGGATGATAATCTGGTTTT;IPDRatio=1.53
CP008925 Salmonella_enterica_subsp._enterica_serovar_Cerro_87	kinModCall	m6A	4298371	4298371	351	-	.	coverage=217;context=AGGCTTTTTTCACCTTGCAGAGCTTTGCAGAAATTGTTTTA;IPDRatio=7.99;frac=0.914;fracLow=0.842;fracUp=0.984;identificationQv=363
CP008925 Salmonella_enterica_subsp._enterica_serovar_Cerro_87	kinModCall	modified_base	4298396	4298396	29	-	.	coverage=215;context=CGACAGGCTGTTATTCTCCGCAGCCAGGCTTTTTTCACCTT;IPDRatio=1.52
CP008925 Salmonella_enterica_subsp._enterica_serovar_Cerro_87	kinModCall	m6A	4298428	4298428	64	-	.	coverage=210;context=TCGCCGCAGCGGTTTCGCCCATTGACAGCCCCCGACAGGCT;IPDRatio=1.89;frac=0.354;fracLow=0.247;fracUp=0.460;identificationQv=32
CP008925 Salmonella_enterica_subsp._enterica_serovar_Cerro_87	kinModCall	modified_base	4298432	4298432	22	+	.	coverage=224;context=TGTCGGGGGCTGTCAATGGGCGAAACCGCTGCGGCGAGAAA;IPDRatio=1.44
CP008925 Salmonella_enterica_subsp._enterica_serovar_Cerro_87	kinModCall	modified_base	4298439	4298439	23	-	.	coverage=216;context=TCCGTTTTTTCTCGCCGCAGCGGTTTCGCCCATTGACAGCC;IPDRatio=1.41
CP008925 Salmonella_enterica_subsp._enterica_serovar_Cerro_87	kinModCall	modified_base	4298457	4298457	32	-	.	coverage=216;context=GGCCTGAGTGATGAATTTTCCGTTTTTTCTCGCCGCAGCGG;IPDRatio=1.52
CP008925 Salmonella_enterica_subsp._enterica_serovar_Cerro_87	kinModCall	modified_base	4298491	4298491	29	+	.	coverage=222;context=TCAGGCCGCCAGACGGCACGACTATTTAATACTTTCAGGGT;IPDRatio=1.47
CP008925 Salmonella_enterica_subsp._enterica_serovar_Cerro_87	kinModCall	m4C	4298492	4298492	70	+	.	coverage=225;context=CAGGCCGCCAGACGGCACGACTATTTAATACTTTCAGGGTG;IPDRatio=2.09;frac=0.492;fracLow=0.358;fracUp=0.628;identificationQv=3
CP008925 Salmonella_enterica_subsp._enterica_serovar_Cerro_87	kinModCall	modified_base	4298496	4298496	43	-	.	coverage=207;context=TCGCCACCCTGAAAGTATTAAATAGTCGTGCCGTCTGGCGG;IPDRatio=1.62
CP008925 Salmonella_enterica_subsp._enterica_serovar_Cerro_87	kinModCall	modified_base	4298498	4298498	21	+	.	coverage=220;context=GCCAGACGGCACGACTATTTAATACTTTCAGGGTGGCGAAC;IPDRatio=1.38
CP008925 Salmonella_enterica_subsp._enterica_serovar_Cerro_87	kinModCall	modified_base	4298499	4298499	70	-	.	coverage=207;context=GGTTCGCCACCCTGAAAGTATTAAATAGTCGTGCCGTCTGG;IPDRatio=2.06
CP008925 Salmonella_enterica_subsp._enterica_serovar_Cerro_87	kinModCall	modified_base	4298532	4298532	28	-	.	coverage=199;context=AGGGATGCTGGAGCGCAATCGACATATGCGAAGGGTTCGCC;IPDRatio=1.53
CP008925 Salmonella_enterica_subsp._enterica_serovar_Cerro_87	kinModCall	modified_base	4298549	4298549	24	-	.	coverage=177;context=GCATTTCCGGGTAGAACAGGGATGCTGGAGCGCAATCGACA;IPDRatio=1.44
CP008925 Salmonella_enterica_subsp._enterica_serovar_Cerro_87	kinModCall	modified_base	4298555	4298555	34	+	.	coverage=202;context=TTGCGCTCCAGCATCCCTGTTCTACCCGGAAATGCCATAGC;IPDRatio=1.59
CP008925 Salmonella_enterica_subsp._enterica_serovar_Cerro_87	kinModCall	modified_base	4298573	4298573	21	+	.	coverage=211;context=GTTCTACCCGGAAATGCCATAGCGAGGCGGCGGGCATTGCG;IPDRatio=1.37
CP008925 Salmonella_enterica_subsp._enterica_serovar_Cerro_87	kinModCall	modified_base	4298606	4298606	33	+	.	coverage=215;context=GCATTGCGAGCAGACGGGCAATCAACAGGCTGAGTACGCCC;IPDRatio=1.52
CP008925 Salmonella_enterica_subsp._enterica_serovar_Cerro_87	kinModCall	modified_base	4298631	4298631	23	-	.	coverage=187;context=AGAACCTGCTGATCGTCAGCCATCAGGGCGTACTCAGCCTG;IPDRatio=1.38
CP008925 Salmonella_enterica_subsp._enterica_serovar_Cerro_87	kinModCall	m6A	4298639	4298639	282	+	.	coverage=216;context=GTACGCCCTGATGGCTGACGATCAGCAGGTTCTGGCAATCG;IPDRatio=6.56;frac=0.983;fracLow=0.897;fracUp=1.000;identificationQv=291
CP008925 Salmonella_enterica_subsp._enterica_serovar_Cerro_87	kinModCall	m6A	4298640	4298640	329	-	.	coverage=203;context=GCGATTGCCAGAACCTGCTGATCGTCAGCCATCAGGGCGTA;IPDRatio=6.77;frac=1.000;fracLow=0.971;fracUp=1.000;identificationQv=355
CP008925 Salmonella_enterica_subsp._enterica_serovar_Cerro_87	kinModCall	modified_base	4298651	4298651	27	-	.	coverage=200;context=CGACGCGTTTAGCGATTGCCAGAACCTGCTGATCGTCAGCC;IPDRatio=1.43
CP008925 Salmonella_enterica_subsp._enterica_serovar_Cerro_87	kinModCall	modified_base	4298674	4298674	23	-	.	coverage=201;context=GTAGAGCGCTTTATCTCGCGACTCGACGCGTTTAGCGATTG;IPDRatio=1.40
CP008925 Salmonella_enterica_subsp._enterica_serovar_Cerro_87	kinModCall	modified_base	4298679	4298679	23	+	.	coverage=214;context=GCTAAACGCGTCGAGTCGCGAGATAAAGCGCTCTACGCGCC;IPDRatio=1.42
CP008925 Salmonella_enterica_subsp._enterica_serovar_Cerro_87	kinModCall	modified_base	4298684	4298684	26	-	.	coverage=200;context=TACCCGGCGCGTAGAGCGCTTTATCTCGCGACTCGACGCGT;IPDRatio=1.50
CP008925 Salmonella_enterica_subsp._enterica_serovar_Cerro_87	kinModCall	modified_base	4298705	4298705	26	-	.	coverage=201;context=TGGCGAGGGTTTTCAGGCTTTTACCCGGCGCGTAGAGCGCT;IPDRatio=1.47
CP008925 Salmonella_enterica_subsp._enterica_serovar_Cerro_87	kinModCall	modified_base	4298706	4298706	38	-	.	coverage=199;context=ATGGCGAGGGTTTTCAGGCTTTTACCCGGCGCGTAGAGCGC;IPDRatio=1.70
CP008925 Salmonella_enterica_subsp._enterica_serovar_Cerro_87	kinModCall	modified_base	4298726	4298726	43	-	.	coverage=210;context=GCAGAATGCGGTTCCGACCAATGGCGAGGGTTTTCAGGCTT;IPDRatio=1.76
CP008925 Salmonella_enterica_subsp._enterica_serovar_Cerro_87	kinModCall	m6A	4298734	4298734	219	+	.	coverage=214;context=AAACCCTCGCCATTGGTCGGAACCGCATTCTGCCAGTCCGT;IPDRatio=5.58;frac=0.995;fracLow=0.934;fracUp=0.997;identificationQv=142
CP008925 Salmonella_enterica_subsp._enterica_serovar_Cerro_87	kinModCall	modified_base	4298735	4298735	34	+	.	coverage=204;context=AACCCTCGCCATTGGTCGGAACCGCATTCTGCCAGTCCGTA;IPDRatio=1.65
CP008925 Salmonella_enterica_subsp._enterica_serovar_Cerro_87	kinModCall	modified_base	4298735	4298735	162	-	.	coverage=207;context=TACGGACTGGCAGAATGCGGTTCCGACCAATGGCGAGGGTT;IPDRatio=3.64
CP008925 Salmonella_enterica_subsp._enterica_serovar_Cerro_87	kinModCall	modified_base	4298763	4298763	25	+	.	coverage=213;context=CTGCCAGTCCGTACACCAGGCGGCATAGCTTTCGGCATCTT;IPDRatio=1.45
CP008925 Salmonella_enterica_subsp._enterica_serovar_Cerro_87	kinModCall	modified_base	4298781	4298781	22	+	.	coverage=208;context=GGCGGCATAGCTTTCGGCATCTTCATGGGTGAGGTCGCGGT;IPDRatio=1.36
CP008925 Salmonella_enterica_subsp._enterica_serovar_Cerro_87	kinModCall	modified_base	4298793	4298793	31	+	.	coverage=203;context=TTCGGCATCTTCATGGGTGAGGTCGCGGTGATGGCGCATTT;IPDRatio=1.90
CP008925 Salmonella_enterica_subsp._enterica_serovar_Cerro_87	kinModCall	m4C	4298793	4298793	56	-	.	coverage=214;context=AAATGCGCCATCACCGCGACCTCACCCATGAAGATGCCGAA;IPDRatio=1.85;frac=0.438;fracLow=0.310;fracUp=0.577;identificationQv=4
CP008925 Salmonella_enterica_subsp._enterica_serovar_Cerro_87	kinModCall	m6A	4298826	4298826	59	+	.	coverage=205;context=GCGCATTTCCCAGTCGCCAAAGTACATCTCATTAAGCTCAG;IPDRatio=1.92;frac=0.222;fracLow=0.137;fracUp=0.308;identificationQv=5
CP008925 Salmonella_enterica_subsp._enterica_serovar_Cerro_87	kinModCall	m4C	4298851	4298851	65	-	.	coverage=210;context=CGGGATGTGCCGCAACACATCTTACCTGAGCTTAATGAGAT;IPDRatio=1.94;frac=0.456;fracLow=0.321;fracUp=0.581;identificationQv=30
CP008925 Salmonella_enterica_subsp._enterica_serovar_Cerro_87	kinModCall	m6A	4298858	4298858	36	-	.	coverage=210;context=GGAGGGCCGGGATGTGCCGCAACACATCTTACCTGAGCTTA;IPDRatio=1.57;frac=0.233;fracLow=0.135;fracUp=0.331;identificationQv=14
CP008925 Salmonella_enterica_subsp._enterica_serovar_Cerro_87	kinModCall	modified_base	4298911	4298911	21	-	.	coverage=227;context=AGGGTGTTATGCAGCGAGCTGGAGCGCGCGCGCCATACCGC;IPDRatio=1.40
CP008925 Salmonella_enterica_subsp._enterica_serovar_Cerro_87	kinModCall	modified_base	4298957	4298957	99	+	.	coverage=218;context=ATGGCGCGTGGCGCAATAAAGTATGTAGCGTTTTCGCCTGG;IPDRatio=2.48
CP008925 Salmonella_enterica_subsp._enterica_serovar_Cerro_87	kinModCall	m4C	4298961	4298961	34	-	.	coverage=229;context=TTGGCCAGGCGAAAACGCTACATACTTTATTGCGCCACGCG;IPDRatio=1.56;frac=0.479;fracLow=0.319;fracUp=0.687;identificationQv=18
CP008925 Salmonella_enterica_subsp._enterica_serovar_Cerro_87	kinModCall	modified_base	4298976	4298976	24	-	.	coverage=223;context=TAACGGAAAAAGGGATTGGCCAGGCGAAAACGCTACATACT;IPDRatio=1.42
CP008925 Salmonella_enterica_subsp._enterica_serovar_Cerro_87	kinModCall	modified_base	4299009	4299009	21	+	.	coverage=243;context=TTCCGTTAACGGCGTGGGAGCATGTCCGCTATACAACCCGG;IPDRatio=1.33
CP008925 Salmonella_enterica_subsp._enterica_serovar_Cerro_87	kinModCall	modified_base	4299024	4299024	24	-	.	coverage=240;context=CCGAGGCCAATGTCGCCGGGTTGTATAGCGGACATGCTCCC;IPDRatio=1.44
CP008925 Salmonella_enterica_subsp._enterica_serovar_Cerro_87	kinModCall	m4C	4299073	4299073	35	+	.	coverage=243;context=TGACGCACCAGCCACAATCGCATGGTATTCCTCATGAGGTT;IPDRatio=1.57;frac=0.631;fracLow=0.461;fracUp=0.784;identificationQv=4
CP008925 Salmonella_enterica_subsp._enterica_serovar_Cerro_87	kinModCall	modified_base	4299080	4299080	60	-	.	coverage=236;context=CGCATTTAACCTCATGAGGAATACCATGCGATTGTGGCTGG;IPDRatio=1.82
CP008925 Salmonella_enterica_subsp._enterica_serovar_Cerro_87	kinModCall	modified_base	4299081	4299081	29	-	.	coverage=242;context=GCGCATTTAACCTCATGAGGAATACCATGCGATTGTGGCTG;IPDRatio=1.46
CP008925 Salmonella_enterica_subsp._enterica_serovar_Cerro_87	kinModCall	modified_base	4299091	4299091	31	+	.	coverage=202;context=CGCATGGTATTCCTCATGAGGTTAAATGCGCAAAACATGAT;IPDRatio=1.53
CP008925 Salmonella_enterica_subsp._enterica_serovar_Cerro_87	kinModCall	modified_base	4299095	4299095	29	-	.	coverage=232;context=CATTATCATGTTTTGCGCATTTAACCTCATGAGGAATACCA;IPDRatio=1.46
CP008925 Salmonella_enterica_subsp._enterica_serovar_Cerro_87	kinModCall	m6A	4299102	4299102	45	+	.	coverage=222;context=CCTCATGAGGTTAAATGCGCAAAACATGATAATGCCCCTGA;IPDRatio=1.69;frac=0.266;fracLow=0.151;fracUp=0.373;identificationQv=5
CP008925 Salmonella_enterica_subsp._enterica_serovar_Cerro_87	kinModCall	modified_base	4299108	4299108	22	-	.	coverage=235;context=GCGCAATCAGGGGCATTATCATGTTTTGCGCATTTAACCTC;IPDRatio=1.32
CP008925 Salmonella_enterica_subsp._enterica_serovar_Cerro_87	kinModCall	modified_base	4299112	4299112	25	+	.	coverage=224;context=TTAAATGCGCAAAACATGATAATGCCCCTGATTGCGCAACG;IPDRatio=1.39
CP008925 Salmonella_enterica_subsp._enterica_serovar_Cerro_87	kinModCall	modified_base	4299149	4299149	60	-	.	coverage=222;context=TGCCTCCGGTCAAAAAACGCTATTTTAGTGAAAAAAACGTT;IPDRatio=1.97
CP008925 Salmonella_enterica_subsp._enterica_serovar_Cerro_87	kinModCall	modified_base	4299168	4299168	23	-	.	coverage=224;context=CTGTTGAATAACGCCATTATGCCTCCGGTCAAAAAACGCTA;IPDRatio=1.40
CP008925 Salmonella_enterica_subsp._enterica_serovar_Cerro_87	kinModCall	modified_base	4299178	4299178	48	-	.	coverage=226;context=GCCATGCGCGCTGTTGAATAACGCCATTATGCCTCCGGTCA;IPDRatio=1.71
CP008925 Salmonella_enterica_subsp._enterica_serovar_Cerro_87	kinModCall	modified_base	4299181	4299181	29	+	.	coverage=215;context=CCGGAGGCATAATGGCGTTATTCAACAGCGCGCATGGCGGT;IPDRatio=1.47
CP008925 Salmonella_enterica_subsp._enterica_serovar_Cerro_87	kinModCall	modified_base	4299190	4299190	45	-	.	coverage=233;context=CCGAATATTACCGCCATGCGCGCTGTTGAATAACGCCATTA;IPDRatio=1.72
CP008925 Salmonella_enterica_subsp._enterica_serovar_Cerro_87	kinModCall	modified_base	4299193	4299193	32	+	.	coverage=217;context=TGGCGTTATTCAACAGCGCGCATGGCGGTAATATTCGGGAA;IPDRatio=1.55
CP008925 Salmonella_enterica_subsp._enterica_serovar_Cerro_87	kinModCall	modified_base	4299202	4299202	23	+	.	coverage=215;context=TCAACAGCGCGCATGGCGGTAATATTCGGGAAGCCGCGACG;IPDRatio=1.36
CP008925 Salmonella_enterica_subsp._enterica_serovar_Cerro_87	kinModCall	modified_base	4299207	4299207	35	-	.	coverage=223;context=AACACCGTCGCGGCTTCCCGAATATTACCGCCATGCGCGCT;IPDRatio=1.52
CP008925 Salmonella_enterica_subsp._enterica_serovar_Cerro_87	kinModCall	modified_base	4299239	4299239	24	+	.	coverage=208;context=GACGGTGTTGGGCATCTCGCCTGACCAGTTACTGGATTTTA;IPDRatio=1.51
CP008925 Salmonella_enterica_subsp._enterica_serovar_Cerro_87	kinModCall	modified_base	4299246	4299246	24	+	.	coverage=200;context=TTGGGCATCTCGCCTGACCAGTTACTGGATTTTAGCGCAAA;IPDRatio=1.41
CP008925 Salmonella_enterica_subsp._enterica_serovar_Cerro_87	kinModCall	modified_base	4299250	4299250	34	-	.	coverage=216;context=AATGTTTGCGCTAAAATCCAGTAACTGGTCAGGCGAGATGC;IPDRatio=1.56
CP008925 Salmonella_enterica_subsp._enterica_serovar_Cerro_87	kinModCall	modified_base	4299270	4299270	23	-	.	coverage=231;context=ACAGGCATACCCAGCGGATTAATGTTTGCGCTAAAATCCAG;IPDRatio=1.37
CP008925 Salmonella_enterica_subsp._enterica_serovar_Cerro_87	kinModCall	modified_base	4299284	4299284	23	-	.	coverage=224;context=CGCGTTTCACGCTGACAGGCATACCCAGCGGATTAATGTTT;IPDRatio=1.36
CP008925 Salmonella_enterica_subsp._enterica_serovar_Cerro_87	kinModCall	modified_base	4299331	4299331	26	-	.	coverage=231;context=ATCAGCGTCCGGGTAGCGCTCAATGCAGTCCAGATTGTCGA;IPDRatio=1.51
CP008925 Salmonella_enterica_subsp._enterica_serovar_Cerro_87	kinModCall	modified_base	4299332	4299332	21	+	.	coverage=224;context=CGACAATCTGGACTGCATTGAGCGCTACCCGGACGCTGATT;IPDRatio=1.32
CP008925 Salmonella_enterica_subsp._enterica_serovar_Cerro_87	kinModCall	modified_base	4299354	4299354	24	+	.	coverage=207;context=CGCTACCCGGACGCTGATTATTTTCATTTGCACCAGGCGCT;IPDRatio=1.39
CP008925 Salmonella_enterica_subsp._enterica_serovar_Cerro_87	kinModCall	modified_base	4299371	4299371	27	-	.	coverage=217;context=CCTGATGATGACGCGCCAGCGCCTGGTGCAAATGAAAATAA;IPDRatio=1.45
CP008925 Salmonella_enterica_subsp._enterica_serovar_Cerro_87	kinModCall	modified_base	4299392	4299392	21	-	.	coverage=235;context=CCAGTATCCACGATACCGGCACCTGATGATGACGCGCCAGC;IPDRatio=1.38
CP008925 Salmonella_enterica_subsp._enterica_serovar_Cerro_87	kinModCall	modified_base	4299399	4299399	27	+	.	coverage=220;context=CGTCATCATCAGGTGCCGGTATCGTGGATACTGGCGGGAAA;IPDRatio=1.38
CP008925 Salmonella_enterica_subsp._enterica_serovar_Cerro_87	kinModCall	m4C	4299430	4299430	56	-	.	coverage=224;context=CGCCACGGTAAAGATTGACTCCGTCTCGCCATTTCCCGCCA;IPDRatio=1.88;frac=0.480;fracLow=0.328;fracUp=0.598;identificationQv=15
CP008925 Salmonella_enterica_subsp._enterica_serovar_Cerro_87	kinModCall	modified_base	4299436	4299436	29	+	.	coverage=211;context=GAAATGGCGAGACGGAGTCAATCTTTACCGTGGCGAGCGGT;IPDRatio=1.48
CP008925 Salmonella_enterica_subsp._enterica_serovar_Cerro_87	kinModCall	m4C	4299447	4299447	55	-	.	coverage=219;context=CGCGGTTTAAGACCGCTCGCCACGGTAAAGATTGACTCCGT;IPDRatio=1.82;frac=0.443;fracLow=0.306;fracUp=0.590;identificationQv=24
CP008925 Salmonella_enterica_subsp._enterica_serovar_Cerro_87	kinModCall	modified_base	4299456	4299456	21	-	.	coverage=224;context=ATTGCACGACGCGGTTTAAGACCGCTCGCCACGGTAAAGAT;IPDRatio=1.39
CP008925 Salmonella_enterica_subsp._enterica_serovar_Cerro_87	kinModCall	modified_base	4299481	4299481	34	-	.	coverage=225;context=CTCCGCGAAACCTGGCGTGACAATCATTGCACGACGCGGTT;IPDRatio=1.47
CP008925 Salmonella_enterica_subsp._enterica_serovar_Cerro_87	kinModCall	modified_base	4299489	4299489	30	+	.	coverage=225;context=CGTGCAATGATTGTCACGCCAGGTTTCGCGGAGTATGGCCG;IPDRatio=1.52
CP008925 Salmonella_enterica_subsp._enterica_serovar_Cerro_87	kinModCall	modified_base	4299490	4299490	26	-	.	coverage=219;context=CCGGCCATACTCCGCGAAACCTGGCGTGACAATCATTGCAC;IPDRatio=1.47
CP008925 Salmonella_enterica_subsp._enterica_serovar_Cerro_87	kinModCall	modified_base	4299492	4299492	29	-	.	coverage=222;context=GCCCGGCCATACTCCGCGAAACCTGGCGTGACAATCATTGC;IPDRatio=1.47
CP008925 Salmonella_enterica_subsp._enterica_serovar_Cerro_87	kinModCall	modified_base	4299502	4299502	29	+	.	coverage=221;context=TCACGCCAGGTTTCGCGGAGTATGGCCGGGCGCTGGCGCAA;IPDRatio=1.51
CP008925 Salmonella_enterica_subsp._enterica_serovar_Cerro_87	kinModCall	modified_base	4299504	4299504	33	-	.	coverage=228;context=CTTTGCGCCAGCGCCCGGCCATACTCCGCGAAACCTGGCGT;IPDRatio=1.46
CP008925 Salmonella_enterica_subsp._enterica_serovar_Cerro_87	kinModCall	modified_base	4299505	4299505	55	-	.	coverage=223;context=ACTTTGCGCCAGCGCCCGGCCATACTCCGCGAAACCTGGCG;IPDRatio=1.83
CP008925 Salmonella_enterica_subsp._enterica_serovar_Cerro_87	kinModCall	modified_base	4299515	4299515	24	-	.	coverage=230;context=TTTCACAACCACTTTGCGCCAGCGCCCGGCCATACTCCGCG;IPDRatio=1.40
CP008925 Salmonella_enterica_subsp._enterica_serovar_Cerro_87	kinModCall	modified_base	4299521	4299521	22	+	.	coverage=227;context=GTATGGCCGGGCGCTGGCGCAAAGTGGTTGTGAAATTCGTC;IPDRatio=1.38
CP008925 Salmonella_enterica_subsp._enterica_serovar_Cerro_87	kinModCall	m6A	4299523	4299523	59	+	.	coverage=211;context=ATGGCCGGGCGCTGGCGCAAAGTGGTTGTGAAATTCGTCGC;IPDRatio=1.82;frac=0.251;fracLow=0.152;fracUp=0.338;identificationQv=11
CP008925 Salmonella_enterica_subsp._enterica_serovar_Cerro_87	kinModCall	modified_base	4299535	4299535	30	+	.	coverage=212;context=TGGCGCAAAGTGGTTGTGAAATTCGTCGCTGGTCTCTACGC;IPDRatio=1.43
CP008925 Salmonella_enterica_subsp._enterica_serovar_Cerro_87	kinModCall	modified_base	4299600	4299600	27	+	.	coverage=216;context=GATGCCATTCTTGAGGCGTTGACGCCCGATCTGGACTGCCT;IPDRatio=1.46
CP008925 Salmonella_enterica_subsp._enterica_serovar_Cerro_87	kinModCall	m6A	4299608	4299608	333	+	.	coverage=229;context=TCTTGAGGCGTTGACGCCCGATCTGGACTGCCTGTTTCTGT;IPDRatio=7.39;frac=0.999;fracLow=0.918;fracUp=1.000;identificationQv=325
CP008925 Salmonella_enterica_subsp._enterica_serovar_Cerro_87	kinModCall	m6A	4299609	4299609	347	-	.	coverage=223;context=CACAGAAACAGGCAGTCCAGATCGGGCGTCAACGCCTCAAG;IPDRatio=6.10;frac=1.000;fracLow=1.000;fracUp=1.000;identificationQv=353
CP008925 Salmonella_enterica_subsp._enterica_serovar_Cerro_87	kinModCall	modified_base	4299637	4299637	24	+	.	coverage=224;context=GCCTGTTTCTGTGTACGCCCAATAATCCTACCGGCCTGCTG;IPDRatio=1.38
CP008925 Salmonella_enterica_subsp._enterica_serovar_Cerro_87	kinModCall	modified_base	4299644	4299644	22	-	.	coverage=211;context=GCTCCGGCAGCAGGCCGGTAGGATTATTGGGCGTACACAGA;IPDRatio=1.37
CP008925 Salmonella_enterica_subsp._enterica_serovar_Cerro_87	kinModCall	modified_base	4299674	4299674	21	-	.	coverage=220;context=AGCGATCGGCAATGGCCTGTAATAACTGCCGCTCCGGCAGC;IPDRatio=1.34
CP008925 Salmonella_enterica_subsp._enterica_serovar_Cerro_87	kinModCall	modified_base	4299684	4299684	21	-	.	coverage=221;context=AGCGATTTGCAGCGATCGGCAATGGCCTGTAATAACTGCCG;IPDRatio=1.37
CP008925 Salmonella_enterica_subsp._enterica_serovar_Cerro_87	kinModCall	m6A	4299689	4299689	364	+	.	coverage=231;context=GTTATTACAGGCCATTGCCGATCGCTGCAAATCGCTGAACA;IPDRatio=6.55;frac=1.000;fracLow=0.957;fracUp=1.000;identificationQv=372
CP008925 Salmonella_enterica_subsp._enterica_serovar_Cerro_87	kinModCall	m6A	4299690	4299690	325	-	.	coverage=218;context=ATGTTCAGCGATTTGCAGCGATCGGCAATGGCCTGTAATAA;IPDRatio=6.60;frac=1.000;fracLow=0.971;fracUp=1.000;identificationQv=322
CP008925 Salmonella_enterica_subsp._enterica_serovar_Cerro_87	kinModCall	modified_base	4299710	4299710	33	+	.	coverage=222;context=TCGCTGCAAATCGCTGAACATTAACCTGATCCTGGATGAAG;IPDRatio=1.55
CP008925 Salmonella_enterica_subsp._enterica_serovar_Cerro_87	kinModCall	m6A	4299718	4299718	343	+	.	coverage=225;context=AATCGCTGAACATTAACCTGATCCTGGATGAAGCGTTTATC;IPDRatio=7.63;frac=1.000;fracLow=1.000;fracUp=1.000;identificationQv=354
CP008925 Salmonella_enterica_subsp._enterica_serovar_Cerro_87	kinModCall	m6A	4299719	4299719	330	-	.	coverage=218;context=CGATAAACGCTTCATCCAGGATCAGGTTAATGTTCAGCGAT;IPDRatio=6.56;frac=0.999;fracLow=0.981;fracUp=1.000;identificationQv=310
CP008925 Salmonella_enterica_subsp._enterica_serovar_Cerro_87	kinModCall	modified_base	4299738	4299738	37	-	.	coverage=215;context=GTCTCATGCGGAATAAAATCGATAAACGCTTCATCCAGGAT;IPDRatio=1.61
CP008925 Salmonella_enterica_subsp._enterica_serovar_Cerro_87	kinModCall	modified_base	4299754	4299754	22	-	.	coverage=224;context=AGCAGGAATAAAGCCCGTCTCATGCGGAATAAAATCGATAA;IPDRatio=1.41
CP008925 Salmonella_enterica_subsp._enterica_serovar_Cerro_87	kinModCall	modified_base	4299765	4299765	23	+	.	coverage=219;context=ATTCCGCATGAGACGGGCTTTATTCCTGCTCTTAAAGATAA;IPDRatio=1.36
CP008925 Salmonella_enterica_subsp._enterica_serovar_Cerro_87	kinModCall	modified_base	4299818	4299818	25	+	.	coverage=207;context=GGTGCTGCGTTCGCTGACCAAATTTTATGCCATTCCCGGCC;IPDRatio=1.42
CP008925 Salmonella_enterica_subsp._enterica_serovar_Cerro_87	kinModCall	modified_base	4299819	4299819	25	+	.	coverage=202;context=GTGCTGCGTTCGCTGACCAAATTTTATGCCATTCCCGGCCT;IPDRatio=1.40
CP008925 Salmonella_enterica_subsp._enterica_serovar_Cerro_87	kinModCall	modified_base	4299845	4299845	21	+	.	coverage=191;context=TGCCATTCCCGGCCTGCGGTTGGGATATCTCGTCAATAGCG;IPDRatio=1.39
CP008925 Salmonella_enterica_subsp._enterica_serovar_Cerro_87	kinModCall	modified_base	4299849	4299849	24	+	.	coverage=206;context=ATTCCCGGCCTGCGGTTGGGATATCTCGTCAATAGCGATGA;IPDRatio=1.55
CP008925 Salmonella_enterica_subsp._enterica_serovar_Cerro_87	kinModCall	modified_base	4299856	4299856	54	+	.	coverage=193;context=GCCTGCGGTTGGGATATCTCGTCAATAGCGATGACGCGGCG;IPDRatio=1.98
CP008925 Salmonella_enterica_subsp._enterica_serovar_Cerro_87	kinModCall	modified_base	4299876	4299876	30	+	.	coverage=198;context=GTCAATAGCGATGACGCGGCGGTAGCGCGGATGCGTCGCCA;IPDRatio=1.66
CP008925 Salmonella_enterica_subsp._enterica_serovar_Cerro_87	kinModCall	modified_base	4299878	4299878	49	+	.	coverage=198;context=CAATAGCGATGACGCGGCGGTAGCGCGGATGCGTCGCCAAC;IPDRatio=1.95
CP008925 Salmonella_enterica_subsp._enterica_serovar_Cerro_87	kinModCall	modified_base	4299939	4299939	21	+	.	coverage=196;context=GCGCTGGCGGCGCTTGCCGGTGAGGTAGCGTTACAGGATAG;IPDRatio=1.39
CP008925 Salmonella_enterica_subsp._enterica_serovar_Cerro_87	kinModCall	modified_base	4299939	4299939	24	-	.	coverage=200;context=CTATCCTGTAACGCTACCTCACCGGCAAGCGCCGCCAGCGC;IPDRatio=1.39
CP008925 Salmonella_enterica_subsp._enterica_serovar_Cerro_87	kinModCall	modified_base	4299949	4299949	24	-	.	coverage=198;context=TTGCCAGGCGCTATCCTGTAACGCTACCTCACCGGCAAGCG;IPDRatio=1.39
CP008925 Salmonella_enterica_subsp._enterica_serovar_Cerro_87	kinModCall	m6A	4299976	4299976	38	+	.	coverage=197;context=ATAGCGCCTGGCAACAGGCGACCTGGCATTGGTTACGGGAG;IPDRatio=1.77;frac=0.418;fracLow=0.277;fracUp=0.523;identificationQv=29
CP008925 Salmonella_enterica_subsp._enterica_serovar_Cerro_87	kinModCall	modified_base	4299989	4299989	21	+	.	coverage=184;context=ACAGGCGACCTGGCATTGGTTACGGGAGGAGGGCGCCCGGT;IPDRatio=1.38
CP008925 Salmonella_enterica_subsp._enterica_serovar_Cerro_87	kinModCall	modified_base	4299991	4299991	23	-	.	coverage=188;context=AAACCGGGCGCCCTCCTCCCGTAACCAATGCCAGGTCGCCT;IPDRatio=1.41
CP008925 Salmonella_enterica_subsp._enterica_serovar_Cerro_87	kinModCall	modified_base	4299998	4299998	26	-	.	coverage=195;context=CCTGATAAAACCGGGCGCCCTCCTCCCGTAACCAATGCCAG;IPDRatio=1.48
CP008925 Salmonella_enterica_subsp._enterica_serovar_Cerro_87	kinModCall	m6A	4300037	4300037	47	-	.	coverage=197;context=GCCCGGGATAGACCGTCAGCAGGGGGAGCTGACAAAGCGCC;IPDRatio=1.85;frac=0.247;fracLow=0.150;fracUp=0.349;identificationQv=16
CP008925 Salmonella_enterica_subsp._enterica_serovar_Cerro_87	kinModCall	m4C	4300061	4300061	52	+	.	coverage=197;context=GACGGTCTATCCCGGGCGGGCAAACTATCTGTTGTTACGCT;IPDRatio=1.86;frac=0.410;fracLow=0.291;fracUp=0.559;identificationQv=3
CP008925 Salmonella_enterica_subsp._enterica_serovar_Cerro_87	kinModCall	modified_base	4300064	4300064	24	-	.	coverage=197;context=CACAGCGTAACAACAGATAGTTTGCCCGCCCGGGATAGACC;IPDRatio=1.42
CP008925 Salmonella_enterica_subsp._enterica_serovar_Cerro_87	kinModCall	modified_base	4300076	4300076	41	-	.	coverage=204;context=TATCCTCTCGCTCACAGCGTAACAACAGATAGTTTGCCCGC;IPDRatio=1.63
CP008925 Salmonella_enterica_subsp._enterica_serovar_Cerro_87	kinModCall	modified_base	4300085	4300085	29	+	.	coverage=196;context=CTATCTGTTGTTACGCTGTGAGCGAGAGGATATTGATCTGC;IPDRatio=1.49
CP008925 Salmonella_enterica_subsp._enterica_serovar_Cerro_87	kinModCall	modified_base	4300090	4300090	27	+	.	coverage=197;context=TGTTGTTACGCTGTGAGCGAGAGGATATTGATCTGCAGCGA;IPDRatio=1.50
CP008925 Salmonella_enterica_subsp._enterica_serovar_Cerro_87	kinModCall	modified_base	4300091	4300091	29	+	.	coverage=196;context=GTTGTTACGCTGTGAGCGAGAGGATATTGATCTGCAGCGAC;IPDRatio=1.50
CP008925 Salmonella_enterica_subsp._enterica_serovar_Cerro_87	kinModCall	m6A	4300097	4300097	43	-	.	coverage=200;context=GCAACCGTCGCTGCAGATCAATATCCTCTCGCTCACAGCGT;IPDRatio=1.67;frac=0.382;fracLow=0.243;fracUp=0.513;identificationQv=11
CP008925 Salmonella_enterica_subsp._enterica_serovar_Cerro_87	kinModCall	m6A	4300100	4300100	330	+	.	coverage=203;context=CTGTGAGCGAGAGGATATTGATCTGCAGCGACGGTTGCTGA;IPDRatio=8.91;frac=1.000;fracLow=0.966;fracUp=1.000;identificationQv=311
CP008925 Salmonella_enterica_subsp._enterica_serovar_Cerro_87	kinModCall	m6A	4300101	4300101	278	-	.	coverage=203;context=GTCAGCAACCGTCGCTGCAGATCAATATCCTCTCGCTCACA;IPDRatio=6.39;frac=0.985;fracLow=0.895;fracUp=1.000;identificationQv=261
CP008925 Salmonella_enterica_subsp._enterica_serovar_Cerro_87	kinModCall	modified_base	4300118	4300118	22	-	.	coverage=201;context=GGATTAAAATCCGCTGCGTCAGCAACCGTCGCTGCAGATCA;IPDRatio=1.36
CP008925 Salmonella_enterica_subsp._enterica_serovar_Cerro_87	kinModCall	modified_base	4300135	4300135	26	+	.	coverage=199;context=TGCTGACGCAGCGGATTTTAATCCGTAGCTGCGCTAACTAC;IPDRatio=1.40
CP008925 Salmonella_enterica_subsp._enterica_serovar_Cerro_87	kinModCall	modified_base	4300148	4300148	34	+	.	coverage=195;context=GATTTTAATCCGTAGCTGCGCTAACTACCCGGGGCTGGACA;IPDRatio=1.56
CP008925 Salmonella_enterica_subsp._enterica_serovar_Cerro_87	kinModCall	modified_base	4300169	4300169	23	+	.	coverage=200;context=TAACTACCCGGGGCTGGACAGCCGCTATTATCGTGTGGCGA;IPDRatio=1.42
CP008925 Salmonella_enterica_subsp._enterica_serovar_Cerro_87	kinModCall	modified_base	4300169	4300169	26	-	.	coverage=199;context=TCGCCACACGATAATAGCGGCTGTCCAGCCCCGGGTAGTTA;IPDRatio=1.48
CP008925 Salmonella_enterica_subsp._enterica_serovar_Cerro_87	kinModCall	modified_base	4300174	4300174	21	-	.	coverage=203;context=GCGTATCGCCACACGATAATAGCGGCTGTCCAGCCCCGGGT;IPDRatio=1.34
CP008925 Salmonella_enterica_subsp._enterica_serovar_Cerro_87	kinModCall	modified_base	4300176	4300176	28	+	.	coverage=210;context=CCGGGGCTGGACAGCCGCTATTATCGTGTGGCGATACGCAG;IPDRatio=1.48
CP008925 Salmonella_enterica_subsp._enterica_serovar_Cerro_87	kinModCall	modified_base	4300180	4300180	51	-	.	coverage=196;context=AGCGCTGCGTATCGCCACACGATAATAGCGGCTGTCCAGCC;IPDRatio=1.88
CP008925 Salmonella_enterica_subsp._enterica_serovar_Cerro_87	kinModCall	modified_base	4300208	4300208	25	+	.	coverage=188;context=GATACGCAGCGCTGCGCAAAACGAGCGTCTGCTGGCGGCGC;IPDRatio=1.42
CP008925 Salmonella_enterica_subsp._enterica_serovar_Cerro_87	kinModCall	modified_base	4300211	4300211	23	+	.	coverage=202;context=ACGCAGCGCTGCGCAAAACGAGCGTCTGCTGGCGGCGCTGC;IPDRatio=1.44
CP008925 Salmonella_enterica_subsp._enterica_serovar_Cerro_87	kinModCall	modified_base	4300215	4300215	24	-	.	coverage=199;context=TTGCGCAGCGCCGCCAGCAGACGCTCGTTTTGCGCAGCGCT;IPDRatio=1.45
CP008925 Salmonella_enterica_subsp._enterica_serovar_Cerro_87	kinModCall	modified_base	4300240	4300240	48	+	.	coverage=199;context=TGGCGGCGCTGCGCAATGTGCTTACCGGTATAACCCCTGCT;IPDRatio=1.80
CP008925 Salmonella_enterica_subsp._enterica_serovar_Cerro_87	kinModCall	modified_base	4300249	4300249	30	+	.	coverage=196;context=TGCGCAATGTGCTTACCGGTATAACCCCTGCTGATTGATGT;IPDRatio=1.49
CP008925 Salmonella_enterica_subsp._enterica_serovar_Cerro_87	kinModCall	modified_base	4300251	4300251	22	-	.	coverage=189;context=CTACATCAATCAGCAGGGGTTATACCGGTAAGCACATTGCG;IPDRatio=1.42
CP008925 Salmonella_enterica_subsp._enterica_serovar_Cerro_87	kinModCall	modified_base	4300253	4300253	30	-	.	coverage=161;context=AACTACATCAATCAGCAGGGGTTATACCGGTAAGCACATTG;IPDRatio=1.84
CP008925 Salmonella_enterica_subsp._enterica_serovar_Cerro_87	kinModCall	modified_base	4300257	4300257	30	-	.	coverage=198;context=GCTGAACTACATCAATCAGCAGGGGTTATACCGGTAAGCAC;IPDRatio=1.55
CP008925 Salmonella_enterica_subsp._enterica_serovar_Cerro_87	kinModCall	modified_base	4300264	4300264	37	+	.	coverage=186;context=CCGGTATAACCCCTGCTGATTGATGTAGTTCAGCACGTTTT;IPDRatio=1.57
CP008925 Salmonella_enterica_subsp._enterica_serovar_Cerro_87	kinModCall	modified_base	4300269	4300269	21	-	.	coverage=200;context=GCCGGAAAACGTGCTGAACTACATCAATCAGCAGGGGTTAT;IPDRatio=1.38
CP008925 Salmonella_enterica_subsp._enterica_serovar_Cerro_87	kinModCall	modified_base	4300271	4300271	22	-	.	coverage=193;context=TTGCCGGAAAACGTGCTGAACTACATCAATCAGCAGGGGTT;IPDRatio=1.41
CP008925 Salmonella_enterica_subsp._enterica_serovar_Cerro_87	kinModCall	modified_base	4300272	4300272	30	-	.	coverage=194;context=GTTGCCGGAAAACGTGCTGAACTACATCAATCAGCAGGGGT;IPDRatio=1.52
CP008925 Salmonella_enterica_subsp._enterica_serovar_Cerro_87	kinModCall	modified_base	4300281	4300281	33	-	.	coverage=193;context=CGACGATCTGTTGCCGGAAAACGTGCTGAACTACATCAATC;IPDRatio=1.62
CP008925 Salmonella_enterica_subsp._enterica_serovar_Cerro_87	kinModCall	m6A	4300295	4300295	302	+	.	coverage=200;context=AGCACGTTTTCCGGCAACAGATCGTCGCAGGATTCGCCTTT;IPDRatio=7.92;frac=1.000;fracLow=0.934;fracUp=1.000;identificationQv=276
CP008925 Salmonella_enterica_subsp._enterica_serovar_Cerro_87	kinModCall	modified_base	4300296	4300296	23	+	.	coverage=197;context=GCACGTTTTCCGGCAACAGATCGTCGCAGGATTCGCCTTTT;IPDRatio=1.43
CP008925 Salmonella_enterica_subsp._enterica_serovar_Cerro_87	kinModCall	m6A	4300296	4300296	268	-	.	coverage=202;context=AAAAGGCGAATCCTGCGACGATCTGTTGCCGGAAAACGTGC;IPDRatio=5.53;frac=1.000;fracLow=0.884;fracUp=1.000;identificationQv=266
CP008925 Salmonella_enterica_subsp._enterica_serovar_Cerro_87	kinModCall	modified_base	4300314	4300314	24	+	.	coverage=189;context=GATCGTCGCAGGATTCGCCTTTTTCCAGCCGTTCGCGGATG;IPDRatio=1.38
CP008925 Salmonella_enterica_subsp._enterica_serovar_Cerro_87	kinModCall	modified_base	4300325	4300325	176	+	.	coverage=188;context=GATTCGCCTTTTTCCAGCCGTTCGCGGATGAGGGTTGCGGA;IPDRatio=3.62
CP008925 Salmonella_enterica_subsp._enterica_serovar_Cerro_87	kinModCall	m6A	4300326	4300326	242	-	.	coverage=188;context=CTCCGCAACCCTCATCCGCGAACGGCTGGAAAAAGGCGAAT;IPDRatio=22.52;frac=1.000;fracLow=1.000;fracUp=1.000;identificationQv=46
CP008925 Salmonella_enterica_subsp._enterica_serovar_Cerro_87	kinModCall	modified_base	4300327	4300327	32	-	.	coverage=175;context=TCTCCGCAACCCTCATCCGCGAACGGCTGGAAAAAGGCGAA;IPDRatio=2.01
CP008925 Salmonella_enterica_subsp._enterica_serovar_Cerro_87	kinModCall	modified_base	4300328	4300328	23	-	.	coverage=186;context=ATCTCCGCAACCCTCATCCGCGAACGGCTGGAAAAAGGCGA;IPDRatio=1.52
CP008925 Salmonella_enterica_subsp._enterica_serovar_Cerro_87	kinModCall	modified_base	4300336	4300336	35	-	.	coverage=182;context=GGCTTAATATCTCCGCAACCCTCATCCGCGAACGGCTGGAA;IPDRatio=1.56
CP008925 Salmonella_enterica_subsp._enterica_serovar_Cerro_87	kinModCall	m6A	4300347	4300347	32	+	.	coverage=188;context=CGCGGATGAGGGTTGCGGAGATATTAAGCCAGGGCGTTTCC;IPDRatio=1.56;frac=0.236;fracLow=0.090;fracUp=0.322;identificationQv=3
CP008925 Salmonella_enterica_subsp._enterica_serovar_Cerro_87	kinModCall	modified_base	4300348	4300348	30	-	.	coverage=187;context=CGGAAACGCCCTGGCTTAATATCTCCGCAACCCTCATCCGC;IPDRatio=1.52
CP008925 Salmonella_enterica_subsp._enterica_serovar_Cerro_87	kinModCall	m6A	4300350	4300350	29	-	.	coverage=180;context=GGCGGAAACGCCCTGGCTTAATATCTCCGCAACCCTCATCC;IPDRatio=1.47;frac=0.158;fracLow=0.063;fracUp=0.290;identificationQv=6
CP008925 Salmonella_enterica_subsp._enterica_serovar_Cerro_87	kinModCall	m4C	4300358	4300358	49	-	.	coverage=186;context=ATTTACCTGGCGGAAACGCCCTGGCTTAATATCTCCGCAAC;IPDRatio=1.82;frac=0.393;fracLow=0.265;fracUp=0.525;identificationQv=13
CP008925 Salmonella_enterica_subsp._enterica_serovar_Cerro_87	kinModCall	modified_base	4300374	4300374	46	-	.	coverage=198;context=GTTGCCAGCCGGTAAAATTTACCTGGCGGAAACGCCCTGGC;IPDRatio=1.71
CP008925 Salmonella_enterica_subsp._enterica_serovar_Cerro_87	kinModCall	modified_base	4300376	4300376	38	-	.	coverage=187;context=CAGTTGCCAGCCGGTAAAATTTACCTGGCGGAAACGCCCTG;IPDRatio=1.65
CP008925 Salmonella_enterica_subsp._enterica_serovar_Cerro_87	kinModCall	modified_base	4300379	4300379	24	+	.	coverage=185;context=GGCGTTTCCGCCAGGTAAATTTTACCGGCTGGCAACTGGTG;IPDRatio=1.39
CP008925 Salmonella_enterica_subsp._enterica_serovar_Cerro_87	kinModCall	modified_base	4300382	4300382	23	+	.	coverage=194;context=GTTTCCGCCAGGTAAATTTTACCGGCTGGCAACTGGTGCAG;IPDRatio=1.42
CP008925 Salmonella_enterica_subsp._enterica_serovar_Cerro_87	kinModCall	modified_base	4300401	4300401	30	-	.	coverage=189;context=GACCCATACGCCGGACGATCTGCACCAGTTGCCAGCCGGTA;IPDRatio=1.44
CP008925 Salmonella_enterica_subsp._enterica_serovar_Cerro_87	kinModCall	m6A	4300403	4300403	289	+	.	coverage=191;context=CCGGCTGGCAACTGGTGCAGATCGTCCGGCGTATGGGTCAG;IPDRatio=7.01;frac=1.000;fracLow=0.954;fracUp=1.000;identificationQv=268
CP008925 Salmonella_enterica_subsp._enterica_serovar_Cerro_87	kinModCall	m6A	4300404	4300404	292	-	.	coverage=196;context=TCTGACCCATACGCCGGACGATCTGCACCAGTTGCCAGCCG;IPDRatio=8.11;frac=1.000;fracLow=0.937;fracUp=1.000;identificationQv=273
CP008925 Salmonella_enterica_subsp._enterica_serovar_Cerro_87	kinModCall	modified_base	4300438	4300438	27	+	.	coverage=194;context=GGTCAGATGCTGTTCCAGCCACTGCTGGTGTTGCGCCTGCG;IPDRatio=1.48
CP008925 Salmonella_enterica_subsp._enterica_serovar_Cerro_87	kinModCall	modified_base	4300465	4300465	27	+	.	coverage=193;context=GTGTTGCGCCTGCGTCATTTCAAGGGGGTAGCCGGGACGAC;IPDRatio=1.47
CP008925 Salmonella_enterica_subsp._enterica_serovar_Cerro_87	kinModCall	modified_base	4300475	4300475	42	-	.	coverage=191;context=ATCGTTTGTCGTCGTCCCGGCTACCCCCTTGAAATGACGCA;IPDRatio=1.69
CP008925 Salmonella_enterica_subsp._enterica_serovar_Cerro_87	kinModCall	m6A	4300494	4300494	281	+	.	coverage=193;context=AGCCGGGACGACGACAAACGATCAGGTGAGTGTTATCAAGG;IPDRatio=5.80;frac=1.000;fracLow=0.938;fracUp=1.000;identificationQv=275
CP008925 Salmonella_enterica_subsp._enterica_serovar_Cerro_87	kinModCall	m6A	4300495	4300495	288	-	.	coverage=195;context=TCCTTGATAACACTCACCTGATCGTTTGTCGTCGTCCCGGC;IPDRatio=5.98;frac=0.983;fracLow=0.903;fracUp=1.000;identificationQv=290
CP008925 Salmonella_enterica_subsp._enterica_serovar_Cerro_87	kinModCall	modified_base	4300502	4300502	31	+	.	coverage=185;context=CGACGACAAACGATCAGGTGAGTGTTATCAAGGATGGTGTC;IPDRatio=1.63
CP008925 Salmonella_enterica_subsp._enterica_serovar_Cerro_87	kinModCall	m4C	4300503	4300503	57	-	.	coverage=194;context=CGACACCATCCTTGATAACACTCACCTGATCGTTTGTCGTC;IPDRatio=2.04;frac=0.353;fracLow=0.229;fracUp=0.470;identificationQv=23
CP008925 Salmonella_enterica_subsp._enterica_serovar_Cerro_87	kinModCall	modified_base	4300511	4300511	23	+	.	coverage=194;context=ACGATCAGGTGAGTGTTATCAAGGATGGTGTCGTAATCATG;IPDRatio=1.40
CP008925 Salmonella_enterica_subsp._enterica_serovar_Cerro_87	kinModCall	modified_base	4300513	4300513	46	-	.	coverage=183;context=GGCATGATTACGACACCATCCTTGATAACACTCACCTGATC;IPDRatio=1.80
CP008925 Salmonella_enterica_subsp._enterica_serovar_Cerro_87	kinModCall	modified_base	4300524	4300524	30	+	.	coverage=183;context=TGTTATCAAGGATGGTGTCGTAATCATGCCATGTGGGGAAG;IPDRatio=1.50
CP008925 Salmonella_enterica_subsp._enterica_serovar_Cerro_87	kinModCall	modified_base	4300529	4300529	24	+	.	coverage=191;context=TCAAGGATGGTGTCGTAATCATGCCATGTGGGGAAGTTAAG;IPDRatio=1.38
CP008925 Salmonella_enterica_subsp._enterica_serovar_Cerro_87	kinModCall	modified_base	4300540	4300540	24	-	.	coverage=190;context=AGGACTCGCTGCTTAACTTCCCCACATGGCATGATTACGAC;IPDRatio=1.49
CP008925 Salmonella_enterica_subsp._enterica_serovar_Cerro_87	kinModCall	modified_base	4300548	4300548	31	-	.	coverage=181;context=TATCGGCCAGGACTCGCTGCTTAACTTCCCCACATGGCATG;IPDRatio=1.54
CP008925 Salmonella_enterica_subsp._enterica_serovar_Cerro_87	kinModCall	m6A	4300555	4300555	35	+	.	coverage=182;context=TGTGGGGAAGTTAAGCAGCGAGTCCTGGCCGATAATAAACG;IPDRatio=1.65;frac=0.167;fracLow=0.074;fracUp=0.244;identificationQv=4
CP008925 Salmonella_enterica_subsp._enterica_serovar_Cerro_87	kinModCall	m4C	4300558	4300558	67	+	.	coverage=187;context=GGGGAAGTTAAGCAGCGAGTCCTGGCCGATAATAAACGCCA;IPDRatio=2.15;frac=0.914;fracLow=0.704;fracUp=0.997;identificationQv=48
CP008925 Salmonella_enterica_subsp._enterica_serovar_Cerro_87	kinModCall	modified_base	4300560	4300560	21	-	.	coverage=182;context=GCTGGCGTTTATTATCGGCCAGGACTCGCTGCTTAACTTCC;IPDRatio=1.42
CP008925 Salmonella_enterica_subsp._enterica_serovar_Cerro_87	kinModCall	modified_base	4300570	4300570	28	-	.	coverage=177;context=CCGAAGCGCCGCTGGCGTTTATTATCGGCCAGGACTCGCTG;IPDRatio=1.46
CP008925 Salmonella_enterica_subsp._enterica_serovar_Cerro_87	kinModCall	modified_base	4300573	4300573	36	-	.	coverage=182;context=GTCCCGAAGCGCCGCTGGCGTTTATTATCGGCCAGGACTCG;IPDRatio=1.62
CP008925 Salmonella_enterica_subsp._enterica_serovar_Cerro_87	kinModCall	modified_base	4300594	4300594	30	-	.	coverage=179;context=AAGCATGGCGCGAAGAACAGGGTCCCGAAGCGCCGCTGGCG;IPDRatio=1.82
CP008925 Salmonella_enterica_subsp._enterica_serovar_Cerro_87	kinModCall	modified_base	4300601	4300601	21	-	.	coverage=188;context=ACGCTGAAAGCATGGCGCGAAGAACAGGGTCCCGAAGCGCC;IPDRatio=1.42
CP008925 Salmonella_enterica_subsp._enterica_serovar_Cerro_87	kinModCall	modified_base	4300627	4300627	26	+	.	coverage=194;context=CCATGCTTTCAGCGTTTGCGCAGTGTAAGAGGGCGCGTTTC;IPDRatio=1.50
CP008925 Salmonella_enterica_subsp._enterica_serovar_Cerro_87	kinModCall	m6A	4300645	4300645	22	-	.	coverage=196;context=ATGAACGCGAGCTACAGCGAAACGCGCCCTCTTACACTGCG;IPDRatio=1.41;frac=0.179;fracLow=0.095;fracUp=0.268;identificationQv=4
CP008925 Salmonella_enterica_subsp._enterica_serovar_Cerro_87	kinModCall	modified_base	4300653	4300653	34	+	.	coverage=192;context=AAGAGGGCGCGTTTCGCTGTAGCTCGCGTTCATCCAGCGTA;IPDRatio=1.63
CP008925 Salmonella_enterica_subsp._enterica_serovar_Cerro_87	kinModCall	modified_base	4300656	4300656	62	-	.	coverage=191;context=TTTTACGCTGGATGAACGCGAGCTACAGCGAAACGCGCCCT;IPDRatio=1.98
CP008925 Salmonella_enterica_subsp._enterica_serovar_Cerro_87	kinModCall	modified_base	4300661	4300661	27	-	.	coverage=194;context=CCGCTTTTTACGCTGGATGAACGCGAGCTACAGCGAAACGC;IPDRatio=1.46
CP008925 Salmonella_enterica_subsp._enterica_serovar_Cerro_87	kinModCall	modified_base	4300662	4300662	21	-	.	coverage=200;context=GCCGCTTTTTACGCTGGATGAACGCGAGCTACAGCGAAACG;IPDRatio=1.41
CP008925 Salmonella_enterica_subsp._enterica_serovar_Cerro_87	kinModCall	modified_base	4300665	4300665	33	-	.	coverage=198;context=TAAGCCGCTTTTTACGCTGGATGAACGCGAGCTACAGCGAA;IPDRatio=1.76
CP008925 Salmonella_enterica_subsp._enterica_serovar_Cerro_87	kinModCall	m4C	4300679	4300679	74	+	.	coverage=192;context=CGTTCATCCAGCGTAAAAAGCGGCTTATCGGCGATAGCCAG;IPDRatio=2.09;frac=0.612;fracLow=0.462;fracUp=0.769;identificationQv=44
CP008925 Salmonella_enterica_subsp._enterica_serovar_Cerro_87	kinModCall	modified_base	4300686	4300686	22	-	.	coverage=198;context=GCTGGAGCTGGCTATCGCCGATAAGCCGCTTTTTACGCTGG;IPDRatio=1.37
CP008925 Salmonella_enterica_subsp._enterica_serovar_Cerro_87	kinModCall	modified_base	4300706	4300706	27	+	.	coverage=189;context=TCGGCGATAGCCAGCTCCAGCATATATTTACGCTGCGCGCT;IPDRatio=1.51
CP008925 Salmonella_enterica_subsp._enterica_serovar_Cerro_87	kinModCall	modified_base	4300709	4300709	32	+	.	coverage=192;context=GCGATAGCCAGCTCCAGCATATATTTACGCTGCGCGCTGGA;IPDRatio=1.55
CP008925 Salmonella_enterica_subsp._enterica_serovar_Cerro_87	kinModCall	modified_base	4300709	4300709	48	-	.	coverage=192;context=TCCAGCGCGCAGCGTAAATATATGCTGGAGCTGGCTATCGC;IPDRatio=1.70
CP008925 Salmonella_enterica_subsp._enterica_serovar_Cerro_87	kinModCall	modified_base	4300713	4300713	32	-	.	coverage=198;context=AGCCTCCAGCGCGCAGCGTAAATATATGCTGGAGCTGGCTA;IPDRatio=1.53
CP008925 Salmonella_enterica_subsp._enterica_serovar_Cerro_87	kinModCall	modified_base	4300721	4300721	25	+	.	coverage=192;context=TCCAGCATATATTTACGCTGCGCGCTGGAGGCTTCCGGCTG;IPDRatio=1.42
CP008925 Salmonella_enterica_subsp._enterica_serovar_Cerro_87	kinModCall	m6A	4300760	4300760	69	+	.	coverage=186;context=TGGGGGCGATGCGGCGGCACATTGTTAGGCATAATAATCAC;IPDRatio=2.03;frac=0.305;fracLow=0.216;fracUp=0.427;identificationQv=6
CP008925 Salmonella_enterica_subsp._enterica_serovar_Cerro_87	kinModCall	modified_base	4300766	4300766	38	+	.	coverage=187;context=CGATGCGGCGGCACATTGTTAGGCATAATAATCACCCGCGA;IPDRatio=1.63
CP008925 Salmonella_enterica_subsp._enterica_serovar_Cerro_87	kinModCall	modified_base	4300767	4300767	37	-	.	coverage=183;context=ATCGCGGGTGATTATTATGCCTAACAATGTGCCGCCGCATC;IPDRatio=1.49
CP008925 Salmonella_enterica_subsp._enterica_serovar_Cerro_87	kinModCall	m6A	4300776	4300776	75	+	.	coverage=178;context=GCACATTGTTAGGCATAATAATCACCCGCGATAAGCCGATC;IPDRatio=2.21;frac=0.388;fracLow=0.260;fracUp=0.524;identificationQv=50
CP008925 Salmonella_enterica_subsp._enterica_serovar_Cerro_87	kinModCall	modified_base	4300777	4300777	41	-	.	coverage=180;context=TGATCGGCTTATCGCGGGTGATTATTATGCCTAACAATGTG;IPDRatio=1.65
CP008925 Salmonella_enterica_subsp._enterica_serovar_Cerro_87	kinModCall	modified_base	4300782	4300782	22	+	.	coverage=155;context=TGTTAGGCATAATAATCACCCGCGATAAGCCGATCAGATTC;IPDRatio=1.44
CP008925 Salmonella_enterica_subsp._enterica_serovar_Cerro_87	kinModCall	modified_base	4300786	4300786	32	+	.	coverage=178;context=AGGCATAATAATCACCCGCGATAAGCCGATCAGATTCGCCA;IPDRatio=1.54
CP008925 Salmonella_enterica_subsp._enterica_serovar_Cerro_87	kinModCall	modified_base	4300789	4300789	31	+	.	coverage=174;context=CATAATAATCACCCGCGATAAGCCGATCAGATTCGCCAGCG;IPDRatio=1.65
CP008925 Salmonella_enterica_subsp._enterica_serovar_Cerro_87	kinModCall	m6A	4300794	4300794	260	+	.	coverage=181;context=TAATCACCCGCGATAAGCCGATCAGATTCGCCAGCGTTTCA;IPDRatio=7.28;frac=1.000;fracLow=0.917;fracUp=1.000;identificationQv=246
CP008925 Salmonella_enterica_subsp._enterica_serovar_Cerro_87	kinModCall	m6A	4300795	4300795	310	-	.	coverage=190;context=TTGAAACGCTGGCGAATCTGATCGGCTTATCGCGGGTGATT;IPDRatio=7.97;frac=1.000;fracLow=0.985;fracUp=1.000;identificationQv=262
CP008925 Salmonella_enterica_subsp._enterica_serovar_Cerro_87	kinModCall	modified_base	4300800	4300800	30	-	.	coverage=176;context=ACCTGTTGAAACGCTGGCGAATCTGATCGGCTTATCGCGGG;IPDRatio=1.50
CP008925 Salmonella_enterica_subsp._enterica_serovar_Cerro_87	kinModCall	modified_base	4300811	4300811	37	+	.	coverage=191;context=CCGATCAGATTCGCCAGCGTTTCAACAGGTTTAAGATGTCC;IPDRatio=1.71
CP008925 Salmonella_enterica_subsp._enterica_serovar_Cerro_87	kinModCall	modified_base	4300817	4300817	34	+	.	coverage=189;context=AGATTCGCCAGCGTTTCAACAGGTTTAAGATGTCCATAATG;IPDRatio=1.62
CP008925 Salmonella_enterica_subsp._enterica_serovar_Cerro_87	kinModCall	modified_base	4300821	4300821	29	+	.	coverage=180;context=TCGCCAGCGTTTCAACAGGTTTAAGATGTCCATAATGCACC;IPDRatio=1.47
CP008925 Salmonella_enterica_subsp._enterica_serovar_Cerro_87	kinModCall	modified_base	4300826	4300826	21	+	.	coverage=187;context=AGCGTTTCAACAGGTTTAAGATGTCCATAATGCACCGGATC;IPDRatio=1.37
CP008925 Salmonella_enterica_subsp._enterica_serovar_Cerro_87	kinModCall	modified_base	4300828	4300828	30	+	.	coverage=183;context=CGTTTCAACAGGTTTAAGATGTCCATAATGCACCGGATCAA;IPDRatio=1.55
CP008925 Salmonella_enterica_subsp._enterica_serovar_Cerro_87	kinModCall	m6A	4300844	4300844	236	+	.	coverage=187;context=AGATGTCCATAATGCACCGGATCAAAGGTGCCGCCGAATAA;IPDRatio=6.04;frac=0.986;fracLow=0.877;fracUp=1.000;identificationQv=224
CP008925 Salmonella_enterica_subsp._enterica_serovar_Cerro_87	kinModCall	m6A	4300845	4300845	290	-	.	coverage=186;context=TTTATTCGGCGGCACCTTTGATCCGGTGCATTATGGACATC;IPDRatio=6.63;frac=0.995;fracLow=0.953;fracUp=1.000;identificationQv=275
CP008925 Salmonella_enterica_subsp._enterica_serovar_Cerro_87	kinModCall	modified_base	4300865	4300865	25	-	.	coverage=187;context=GATATGAAATCGTTACAGGCTTTATTCGGCGGCACCTTTGA;IPDRatio=1.40
CP008925 Salmonella_enterica_subsp._enterica_serovar_Cerro_87	kinModCall	modified_base	4300874	4300874	40	-	.	coverage=187;context=TTGATGGGTGATATGAAATCGTTACAGGCTTTATTCGGCGG;IPDRatio=1.66
CP008925 Salmonella_enterica_subsp._enterica_serovar_Cerro_87	kinModCall	modified_base	4300875	4300875	35	-	.	coverage=193;context=ATTGATGGGTGATATGAAATCGTTACAGGCTTTATTCGGCG;IPDRatio=1.63
CP008925 Salmonella_enterica_subsp._enterica_serovar_Cerro_87	kinModCall	modified_base	4300883	4300883	30	+	.	coverage=188;context=AAAGCCTGTAACGATTTCATATCACCCATCAATAAATACGT;IPDRatio=1.51
CP008925 Salmonella_enterica_subsp._enterica_serovar_Cerro_87	kinModCall	modified_base	4300890	4300890	26	+	.	coverage=188;context=GTAACGATTTCATATCACCCATCAATAAATACGTCTGCCAG;IPDRatio=1.41
CP008925 Salmonella_enterica_subsp._enterica_serovar_Cerro_87	kinModCall	modified_base	4300893	4300893	31	+	.	coverage=190;context=ACGATTTCATATCACCCATCAATAAATACGTCTGCCAGCGC;IPDRatio=1.46
CP008925 Salmonella_enterica_subsp._enterica_serovar_Cerro_87	kinModCall	modified_base	4300894	4300894	38	+	.	coverage=180;context=CGATTTCATATCACCCATCAATAAATACGTCTGCCAGCGCC;IPDRatio=1.58
CP008925 Salmonella_enterica_subsp._enterica_serovar_Cerro_87	kinModCall	modified_base	4300895	4300895	61	-	.	coverage=191;context=AGGCGCTGGCAGACGTATTTATTGATGGGTGATATGAAATC;IPDRatio=1.89
CP008925 Salmonella_enterica_subsp._enterica_serovar_Cerro_87	kinModCall	modified_base	4300899	4300899	34	-	.	coverage=186;context=CATAAGGCGCTGGCAGACGTATTTATTGATGGGTGATATGA;IPDRatio=1.55
CP008925 Salmonella_enterica_subsp._enterica_serovar_Cerro_87	kinModCall	modified_base	4300901	4300901	37	-	.	coverage=183;context=GCCATAAGGCGCTGGCAGACGTATTTATTGATGGGTGATAT;IPDRatio=1.70
CP008925 Salmonella_enterica_subsp._enterica_serovar_Cerro_87	kinModCall	m6A	4300924	4300924	313	+	.	coverage=188;context=CTGCCAGCGCCTTATGGCAGAGCAGGAGCGACAGCCCTTCA;IPDRatio=13.09;frac=1.000;fracLow=0.977;fracUp=1.000;identificationQv=301
CP008925 Salmonella_enterica_subsp._enterica_serovar_Cerro_87	kinModCall	m6A	4300942	4300942	42	-	.	coverage=189;context=GTCGGTATGGGCAGATCTTGAAGGGCTGTCGCTCCTGCTCT;IPDRatio=1.69;frac=0.280;fracLow=0.163;fracUp=0.405;identificationQv=10
CP008925 Salmonella_enterica_subsp._enterica_serovar_Cerro_87	kinModCall	m6A	4300947	4300947	319	+	.	coverage=186;context=AGGAGCGACAGCCCTTCAAGATCTGCCCATACCGACTGACC;IPDRatio=6.72;frac=1.000;fracLow=0.940;fracUp=1.000;identificationQv=285
CP008925 Salmonella_enterica_subsp._enterica_serovar_Cerro_87	kinModCall	m6A	4300948	4300948	245	-	.	coverage=185;context=TGGTCAGTCGGTATGGGCAGATCTTGAAGGGCTGTCGCTCC;IPDRatio=7.36;frac=0.959;fracLow=0.849;fracUp=1.000;identificationQv=232
CP008925 Salmonella_enterica_subsp._enterica_serovar_Cerro_87	kinModCall	modified_base	4300964	4300964	23	+	.	coverage=182;context=AAGATCTGCCCATACCGACTGACCATAATCCTGTTTGAGCG;IPDRatio=1.42
CP008925 Salmonella_enterica_subsp._enterica_serovar_Cerro_87	kinModCall	m4C	4300967	4300967	74	+	.	coverage=184;context=ATCTGCCCATACCGACTGACCATAATCCTGTTTGAGCGTAA;IPDRatio=2.16;frac=0.638;fracLow=0.484;fracUp=0.835;identificationQv=6
CP008925 Salmonella_enterica_subsp._enterica_serovar_Cerro_87	kinModCall	modified_base	4301000	4301000	23	-	.	coverage=195;context=GCCAGGCCGTGCAGTTACTGACGCGTACAGAAATTACGCTC;IPDRatio=1.49
CP008925 Salmonella_enterica_subsp._enterica_serovar_Cerro_87	kinModCall	modified_base	4301012	4301012	41	+	.	coverage=197;context=TGTACGCGTCAGTAACTGCACGGCCTGGCGAAGCTGTGCAG;IPDRatio=1.72
CP008925 Salmonella_enterica_subsp._enterica_serovar_Cerro_87	kinModCall	modified_base	4301032	4301032	24	-	.	coverage=199;context=CGCGTTGCAGCGTCTCCATCCTGCACAGCTTCGCCAGGCCG;IPDRatio=1.42
CP008925 Salmonella_enterica_subsp._enterica_serovar_Cerro_87	kinModCall	modified_base	4301050	4301050	24	-	.	coverage=199;context=TCGCCCCATGATCGGCGACGCGTTGCAGCGTCTCCATCCTG;IPDRatio=1.50
CP008925 Salmonella_enterica_subsp._enterica_serovar_Cerro_87	kinModCall	m6A	4301059	4301059	304	+	.	coverage=199;context=GACGCTGCAACGCGTCGCCGATCATGGGGCGACGGTTTTGC;IPDRatio=7.70;frac=1.000;fracLow=0.967;fracUp=1.000;identificationQv=288
CP008925 Salmonella_enterica_subsp._enterica_serovar_Cerro_87	kinModCall	m6A	4301060	4301060	298	-	.	coverage=204;context=GGCAAAACCGTCGCCCCATGATCGGCGACGCGTTGCAGCGT;IPDRatio=6.76;frac=1.000;fracLow=1.000;fracUp=1.000;identificationQv=305
CP008925 Salmonella_enterica_subsp._enterica_serovar_Cerro_87	kinModCall	modified_base	4301075	4301075	27	+	.	coverage=198;context=GCCGATCATGGGGCGACGGTTTTGCCAGACCCGGTGTTTAT;IPDRatio=1.39
CP008925 Salmonella_enterica_subsp._enterica_serovar_Cerro_87	kinModCall	m4C	4301080	4301080	40	+	.	coverage=191;context=TCATGGGGCGACGGTTTTGCCAGACCCGGTGTTTATCAAAC;IPDRatio=1.69;frac=0.431;fracLow=0.305;fracUp=0.578;identificationQv=22
CP008925 Salmonella_enterica_subsp._enterica_serovar_Cerro_87	kinModCall	m4C	4301086	4301086	24	+	.	coverage=188;context=GGCGACGGTTTTGCCAGACCCGGTGTTTATCAAACAGCGCG;IPDRatio=1.60;frac=1.000;fracLow=0.851;fracUp=1.000;identificationQv=12
CP008925 Salmonella_enterica_subsp._enterica_serovar_Cerro_87	kinModCall	modified_base	4301093	4301093	21	-	.	coverage=207;context=CGTTACGCGCGCTGTTTGATAAACACCGGGTCTGGCAAAAC;IPDRatio=1.33
CP008925 Salmonella_enterica_subsp._enterica_serovar_Cerro_87	kinModCall	modified_base	4301109	4301109	22	-	.	coverage=210;context=CAGTCCGCGCATACGCCGTTACGCGCGCTGTTTGATAAACA;IPDRatio=1.42
CP008925 Salmonella_enterica_subsp._enterica_serovar_Cerro_87	kinModCall	modified_base	4301137	4301137	47	+	.	coverage=208;context=TATGCGCGGACTGACGTTTGAGATTTACCAGTAGCAGCAGC;IPDRatio=1.69
CP008925 Salmonella_enterica_subsp._enterica_serovar_Cerro_87	kinModCall	modified_base	4301140	4301140	44	+	.	coverage=202;context=GCGCGGACTGACGTTTGAGATTTACCAGTAGCAGCAGCTCT;IPDRatio=1.74
CP008925 Salmonella_enterica_subsp._enterica_serovar_Cerro_87	kinModCall	modified_base	4301148	4301148	29	-	.	coverage=214;context=CTCCAGCGAGAGCTGCTGCTACTGGTAAATCTCAAACGTCA;IPDRatio=1.44
CP008925 Salmonella_enterica_subsp._enterica_serovar_Cerro_87	kinModCall	modified_base	4301151	4301151	35	-	.	coverage=205;context=ACCCTCCAGCGAGAGCTGCTGCTACTGGTAAATCTCAAACG;IPDRatio=1.57
CP008925 Salmonella_enterica_subsp._enterica_serovar_Cerro_87	kinModCall	modified_base	4301154	4301154	52	-	.	coverage=210;context=CGCACCCTCCAGCGAGAGCTGCTGCTACTGGTAAATCTCAA;IPDRatio=1.91
CP008925 Salmonella_enterica_subsp._enterica_serovar_Cerro_87	kinModCall	modified_base	4301155	4301155	21	+	.	coverage=207;context=TGAGATTTACCAGTAGCAGCAGCTCTCGCTGGAGGGTGCGC;IPDRatio=1.37
CP008925 Salmonella_enterica_subsp._enterica_serovar_Cerro_87	kinModCall	modified_base	4301182	4301182	33	+	.	coverage=212;context=GCTGGAGGGTGCGCAGCAGAATAACCGGCTCGCTGCCTTCA;IPDRatio=1.49
CP008925 Salmonella_enterica_subsp._enterica_serovar_Cerro_87	kinModCall	modified_base	4301212	4301212	24	-	.	coverage=212;context=CGCGCTGCACATTCTGCAACAGCTACGCCTTGAAGGCAGCG;IPDRatio=1.39
CP008925 Salmonella_enterica_subsp._enterica_serovar_Cerro_87	kinModCall	modified_base	4301227	4301227	28	+	.	coverage=213;context=GTAGCTGTTGCAGAATGTGCAGCGCGCGTTTGCTTTTCCCC;IPDRatio=1.48
CP008925 Salmonella_enterica_subsp._enterica_serovar_Cerro_87	kinModCall	modified_base	4301235	4301235	27	-	.	coverage=205;context=TTACTGATGGGGAAAAGCAAACGCGCGCTGCACATTCTGCA;IPDRatio=1.49
CP008925 Salmonella_enterica_subsp._enterica_serovar_Cerro_87	kinModCall	modified_base	4301240	4301240	21	+	.	coverage=204;context=AATGTGCAGCGCGCGTTTGCTTTTCCCCATCAGTAACGCAT;IPDRatio=1.36
CP008925 Salmonella_enterica_subsp._enterica_serovar_Cerro_87	kinModCall	modified_base	4301242	4301242	23	-	.	coverage=218;context=GGATGCGTTACTGATGGGGAAAAGCAAACGCGCGCTGCACA;IPDRatio=1.41
CP008925 Salmonella_enterica_subsp._enterica_serovar_Cerro_87	kinModCall	modified_base	4301256	4301256	21	-	.	coverage=198;context=CCTTTCCACTGGGTGGATGCGTTACTGATGGGGAAAAGCAA;IPDRatio=1.36
CP008925 Salmonella_enterica_subsp._enterica_serovar_Cerro_87	kinModCall	modified_base	4301274	4301274	27	+	.	coverage=207;context=AACGCATCCACCCAGTGGAAAGGGGTAAAGTGGGCGGCGTC;IPDRatio=1.52
CP008925 Salmonella_enterica_subsp._enterica_serovar_Cerro_87	kinModCall	modified_base	4301275	4301275	34	-	.	coverage=184;context=TGACGCCGCCCACTTTACCCCTTTCCACTGGGTGGATGCGT;IPDRatio=1.59
CP008925 Salmonella_enterica_subsp._enterica_serovar_Cerro_87	kinModCall	modified_base	4301282	4301282	42	-	.	coverage=200;context=CCGTCAATGACGCCGCCCACTTTACCCCTTTCCACTGGGTG;IPDRatio=1.67
CP008925 Salmonella_enterica_subsp._enterica_serovar_Cerro_87	kinModCall	modified_base	4301316	4301316	23	+	.	coverage=205;context=TTGACGGCCTGCTCCACGCGAGGAAGCGTTAACTTACCGTC;IPDRatio=1.42
CP008925 Salmonella_enterica_subsp._enterica_serovar_Cerro_87	kinModCall	modified_base	4301320	4301320	25	+	.	coverage=198;context=CGGCCTGCTCCACGCGAGGAAGCGTTAACTTACCGTCAGGC;IPDRatio=1.41
CP008925 Salmonella_enterica_subsp._enterica_serovar_Cerro_87	kinModCall	modified_base	4301336	4301336	33	-	.	coverage=195;context=GACTGTCGCTGCTTTGGCCTGACGGTAAGTTAACGCTTCCT;IPDRatio=1.54
CP008925 Salmonella_enterica_subsp._enterica_serovar_Cerro_87	kinModCall	modified_base	4301385	4301385	26	+	.	coverage=206;context=GCCTGCGCCAGCGCCAACAGATTGCCCTCATAGCAATAGCA;IPDRatio=1.39
CP008925 Salmonella_enterica_subsp._enterica_serovar_Cerro_87	kinModCall	modified_base	4301390	4301390	31	+	.	coverage=204;context=CGCCAGCGCCAACAGATTGCCCTCATAGCAATAGCACAGCA;IPDRatio=1.55
CP008925 Salmonella_enterica_subsp._enterica_serovar_Cerro_87	kinModCall	modified_base	4301393	4301393	24	+	.	coverage=205;context=CAGCGCCAACAGATTGCCCTCATAGCAATAGCACAGCAGTT;IPDRatio=1.40
CP008925 Salmonella_enterica_subsp._enterica_serovar_Cerro_87	kinModCall	modified_base	4301401	4301401	47	-	.	coverage=196;context=CGCGAACCAACTGCTGTGCTATTGCTATGAGGGCAATCTGT;IPDRatio=1.74
CP008925 Salmonella_enterica_subsp._enterica_serovar_Cerro_87	kinModCall	modified_base	4301407	4301407	29	-	.	coverage=197;context=TGACGCCGCGAACCAACTGCTGTGCTATTGCTATGAGGGCA;IPDRatio=1.51
CP008925 Salmonella_enterica_subsp._enterica_serovar_Cerro_87	kinModCall	modified_base	4301416	4301416	22	-	.	coverage=191;context=GCAACTGGATGACGCCGCGAACCAACTGCTGTGCTATTGCT;IPDRatio=1.40
CP008925 Salmonella_enterica_subsp._enterica_serovar_Cerro_87	kinModCall	modified_base	4301431	4301431	25	+	.	coverage=205;context=GTTGGTTCGCGGCGTCATCCAGTTGCAAATTCTGTGCTTTC;IPDRatio=1.40
CP008925 Salmonella_enterica_subsp._enterica_serovar_Cerro_87	kinModCall	m6A	4301454	4301454	304	-	.	coverage=197;context=CCCCGCTGGGTGGCCGCCAGAGCGAAAGCACAGAATTTGCA;IPDRatio=10.30;frac=1.000;fracLow=0.936;fracUp=1.000;identificationQv=286
CP008925 Salmonella_enterica_subsp._enterica_serovar_Cerro_87	kinModCall	modified_base	4301511	4301511	21	+	.	coverage=212;context=GGCGTCTGACAACTGACCTGAACGCTACGGTCTGCCAGCGC;IPDRatio=1.40
CP008925 Salmonella_enterica_subsp._enterica_serovar_Cerro_87	kinModCall	modified_base	4301532	4301532	31	+	.	coverage=191;context=ACGCTACGGTCTGCCAGCGCGGTATACCAGGCGGCGTTTTC;IPDRatio=1.81
CP008925 Salmonella_enterica_subsp._enterica_serovar_Cerro_87	kinModCall	modified_base	4301535	4301535	25	+	.	coverage=206;context=CTACGGTCTGCCAGCGCGGTATACCAGGCGGCGTTTTCCTG;IPDRatio=1.46
CP008925 Salmonella_enterica_subsp._enterica_serovar_Cerro_87	kinModCall	m4C	4301542	4301542	26	-	.	coverage=197;context=CAAAGCGCAGGAAAACGCCGCCTGGTATACCGCGCTGGCAG;IPDRatio=1.48;frac=0.429;fracLow=0.268;fracUp=0.576;identificationQv=10
CP008925 Salmonella_enterica_subsp._enterica_serovar_Cerro_87	kinModCall	m4C	4301578	4301578	65	+	.	coverage=200;context=CTTTGGTGAGCTTGTTTCCGCGTACTATTAATAACAGGTCG;IPDRatio=2.05;frac=0.585;fracLow=0.427;fracUp=0.716;identificationQv=79
CP008925 Salmonella_enterica_subsp._enterica_serovar_Cerro_87	kinModCall	m6A	4301584	4301584	52	+	.	coverage=200;context=TGAGCTTGTTTCCGCGTACTATTAATAACAGGTCGTCATGC;IPDRatio=1.78;frac=0.263;fracLow=0.150;fracUp=0.356;identificationQv=16
CP008925 Salmonella_enterica_subsp._enterica_serovar_Cerro_87	kinModCall	m6A	4301587	4301587	45	+	.	coverage=207;context=GCTTGTTTCCGCGTACTATTAATAACAGGTCGTCATGCAGC;IPDRatio=1.63;frac=0.349;fracLow=0.190;fracUp=0.440;identificationQv=39
CP008925 Salmonella_enterica_subsp._enterica_serovar_Cerro_87	kinModCall	m6A	4301589	4301589	73	-	.	coverage=193;context=CTGCTGCATGACGACCTGTTATTAATAGTACGCGGAAACAA;IPDRatio=2.07;frac=0.350;fracLow=0.245;fracUp=0.469;identificationQv=4
CP008925 Salmonella_enterica_subsp._enterica_serovar_Cerro_87	kinModCall	modified_base	4301596	4301596	22	+	.	coverage=198;context=CGCGTACTATTAATAACAGGTCGTCATGCAGCAGCTCGCTC;IPDRatio=1.43
CP008925 Salmonella_enterica_subsp._enterica_serovar_Cerro_87	kinModCall	m6A	4301596	4301596	35	-	.	coverage=197;context=GAGCGAGCTGCTGCATGACGACCTGTTATTAATAGTACGCG;IPDRatio=1.65;frac=0.329;fracLow=0.223;fracUp=0.445;identificationQv=49
CP008925 Salmonella_enterica_subsp._enterica_serovar_Cerro_87	kinModCall	modified_base	4301721	4301721	25	-	.	coverage=184;context=ACCGACTGGGGATCGCTTTTCTCACTTTGCCAGGCGATGAG;IPDRatio=1.45
CP008925 Salmonella_enterica_subsp._enterica_serovar_Cerro_87	kinModCall	modified_base	4301722	4301722	21	-	.	coverage=175;context=TACCGACTGGGGATCGCTTTTCTCACTTTGCCAGGCGATGA;IPDRatio=1.41
CP008925 Salmonella_enterica_subsp._enterica_serovar_Cerro_87	kinModCall	m6A	4301729	4301729	333	+	.	coverage=202;context=CTGGCAAAGTGAGAAAAGCGATCCCCAGTCGGTACTGGGAT;IPDRatio=7.12;frac=1.000;fracLow=1.000;fracUp=1.000;identificationQv=319
CP008925 Salmonella_enterica_subsp._enterica_serovar_Cerro_87	kinModCall	m6A	4301730	4301730	291	-	.	coverage=188;context=GATCCCAGTACCGACTGGGGATCGCTTTTCTCACTTTGCCA;IPDRatio=8.10;frac=1.000;fracLow=1.000;fracUp=1.000;identificationQv=320
CP008925 Salmonella_enterica_subsp._enterica_serovar_Cerro_87	kinModCall	modified_base	4301739	4301739	22	+	.	coverage=195;context=GAGAAAAGCGATCCCCAGTCGGTACTGGGATCGAGAGTAAA;IPDRatio=1.52
CP008925 Salmonella_enterica_subsp._enterica_serovar_Cerro_87	kinModCall	m6A	4301748	4301748	316	+	.	coverage=207;context=GATCCCCAGTCGGTACTGGGATCGAGAGTAAAAGCGTGGTG;IPDRatio=8.56;frac=0.999;fracLow=0.987;fracUp=1.000;identificationQv=325
CP008925 Salmonella_enterica_subsp._enterica_serovar_Cerro_87	kinModCall	m6A	4301749	4301749	294	-	.	coverage=191;context=GCACCACGCTTTTACTCTCGATCCCAGTACCGACTGGGGAT;IPDRatio=7.68;frac=1.000;fracLow=0.999;fracUp=1.000;identificationQv=273
CP008925 Salmonella_enterica_subsp._enterica_serovar_Cerro_87	kinModCall	modified_base	4301757	4301757	38	-	.	coverage=186;context=TTCGAAGAGCACCACGCTTTTACTCTCGATCCCAGTACCGA;IPDRatio=1.64
CP008925 Salmonella_enterica_subsp._enterica_serovar_Cerro_87	kinModCall	modified_base	4301759	4301759	40	-	.	coverage=179;context=GCTTCGAAGAGCACCACGCTTTTACTCTCGATCCCAGTACC;IPDRatio=1.66
CP008925 Salmonella_enterica_subsp._enterica_serovar_Cerro_87	kinModCall	modified_base	4301781	4301781	25	-	.	coverage=189;context=CGTCTGGCGGCTGCGTCGCAAGGCTTCGAAGAGCACCACGC;IPDRatio=1.45
CP008925 Salmonella_enterica_subsp._enterica_serovar_Cerro_87	kinModCall	modified_base	4301805	4301805	24	-	.	coverage=189;context=CTGCAGGAAAGTCAGGACGCTATTCGTCTGGCGGCTGCGTC;IPDRatio=1.44
CP008925 Salmonella_enterica_subsp._enterica_serovar_Cerro_87	kinModCall	modified_base	4301815	4301815	23	+	.	coverage=198;context=CCAGACGAATAGCGTCCTGACTTTCCTGCAGCAGCAGCGGA;IPDRatio=1.39
CP008925 Salmonella_enterica_subsp._enterica_serovar_Cerro_87	kinModCall	m6A	4301835	4301835	313	+	.	coverage=196;context=CTTTCCTGCAGCAGCAGCGGATCGTTGCCCAATAGCAGATA;IPDRatio=5.70;frac=0.986;fracLow=0.906;fracUp=1.000;identificationQv=345
CP008925 Salmonella_enterica_subsp._enterica_serovar_Cerro_87	kinModCall	m6A	4301836	4301836	276	-	.	coverage=187;context=ATATCTGCTATTGGGCAACGATCCGCTGCTGCTGCAGGAAA;IPDRatio=6.65;frac=1.000;fracLow=0.956;fracUp=1.000;identificationQv=271
CP008925 Salmonella_enterica_subsp._enterica_serovar_Cerro_87	kinModCall	modified_base	4301904	4301904	27	-	.	coverage=182;context=GAGTAACTAATGATCAGGTTGTATCCTGAACAACTCCGCGC;IPDRatio=1.51
CP008925 Salmonella_enterica_subsp._enterica_serovar_Cerro_87	kinModCall	m6A	4301906	4301906	82	+	.	coverage=200;context=GCGGAGTTGTTCAGGATACAACCTGATCATTAGTTACTCAG;IPDRatio=2.16;frac=0.438;fracLow=0.374;fracUp=0.509;identificationQv=18
CP008925 Salmonella_enterica_subsp._enterica_serovar_Cerro_87	kinModCall	m6A	4301911	4301911	316	+	.	coverage=207;context=GTTGTTCAGGATACAACCTGATCATTAGTTACTCAGCGTAG;IPDRatio=6.87;frac=0.985;fracLow=0.923;fracUp=1.000;identificationQv=284
CP008925 Salmonella_enterica_subsp._enterica_serovar_Cerro_87	kinModCall	m6A	4301912	4301912	274	-	.	coverage=191;context=ACTACGCTGAGTAACTAATGATCAGGTTGTATCCTGAACAA;IPDRatio=6.60;frac=0.986;fracLow=0.904;fracUp=1.000;identificationQv=242
CP008925 Salmonella_enterica_subsp._enterica_serovar_Cerro_87	kinModCall	modified_base	4301920	4301920	23	-	.	coverage=197;context=GCGTCTCCACTACGCTGAGTAACTAATGATCAGGTTGTATC;IPDRatio=1.42
CP008925 Salmonella_enterica_subsp._enterica_serovar_Cerro_87	kinModCall	modified_base	4301922	4301922	74	-	.	coverage=180;context=ACGCGTCTCCACTACGCTGAGTAACTAATGATCAGGTTGTA;IPDRatio=2.41
CP008925 Salmonella_enterica_subsp._enterica_serovar_Cerro_87	kinModCall	modified_base	4301924	4301924	32	+	.	coverage=211;context=CAACCTGATCATTAGTTACTCAGCGTAGTGGAGACGCGTGC;IPDRatio=1.56
CP008925 Salmonella_enterica_subsp._enterica_serovar_Cerro_87	kinModCall	modified_base	4301930	4301930	21	+	.	coverage=208;context=GATCATTAGTTACTCAGCGTAGTGGAGACGCGTGCTGGCGT;IPDRatio=1.36
CP008925 Salmonella_enterica_subsp._enterica_serovar_Cerro_87	kinModCall	modified_base	4301951	4301951	30	+	.	coverage=205;context=GTGGAGACGCGTGCTGGCGTAGAGGCGGGTGCCGCCGTCTC;IPDRatio=1.54
CP008925 Salmonella_enterica_subsp._enterica_serovar_Cerro_87	kinModCall	modified_base	4302020	4302020	43	+	.	coverage=185;context=GCCTGAATATCCGCCGCGCGGACGCTGGTCAGCTTACGAAT;IPDRatio=1.67
CP008925 Salmonella_enterica_subsp._enterica_serovar_Cerro_87	kinModCall	modified_base	4302061	4302061	24	+	.	coverage=202;context=CAGCTGTTCAGCGGCTTTGTCGTACATCTCCTGAACGATCA;IPDRatio=1.44
CP008925 Salmonella_enterica_subsp._enterica_serovar_Cerro_87	kinModCall	modified_base	4302069	4302069	30	-	.	coverage=185;context=GCAGGCCATGATCGTTCAGGAGATGTACGACAAAGCCGCTG;IPDRatio=1.46
CP008925 Salmonella_enterica_subsp._enterica_serovar_Cerro_87	kinModCall	modified_base	4302072	4302072	29	-	.	coverage=188;context=CGAGCAGGCCATGATCGTTCAGGAGATGTACGACAAAGCCG;IPDRatio=1.46
CP008925 Salmonella_enterica_subsp._enterica_serovar_Cerro_87	kinModCall	m6A	4302078	4302078	293	+	.	coverage=196;context=TGTCGTACATCTCCTGAACGATCATGGCCTGCTCGTTATCC;IPDRatio=6.95;frac=0.985;fracLow=0.906;fracUp=1.000;identificationQv=274
CP008925 Salmonella_enterica_subsp._enterica_serovar_Cerro_87	kinModCall	m6A	4302079	4302079	276	-	.	coverage=186;context=AGGATAACGAGCAGGCCATGATCGTTCAGGAGATGTACGAC;IPDRatio=6.26;frac=0.991;fracLow=0.952;fracUp=0.995;identificationQv=222
CP008925 Salmonella_enterica_subsp._enterica_serovar_Cerro_87	kinModCall	modified_base	4302091	4302091	23	+	.	coverage=199;context=CTGAACGATCATGGCCTGCTCGTTATCCTTCGCCAACGCCA;IPDRatio=1.41
CP008925 Salmonella_enterica_subsp._enterica_serovar_Cerro_87	kinModCall	modified_base	4302094	4302094	26	+	.	coverage=191;context=AACGATCATGGCCTGCTCGTTATCCTTCGCCAACGCCATCT;IPDRatio=1.54
CP008925 Salmonella_enterica_subsp._enterica_serovar_Cerro_87	kinModCall	m6A	4302123	4302123	54	-	.	coverage=188;context=AGTGTACCGTTCGTTCTTCGATAACCCGCAGATGGCGTTGG;IPDRatio=1.82;frac=0.387;fracLow=0.260;fracUp=0.507;identificationQv=6
CP008925 Salmonella_enterica_subsp._enterica_serovar_Cerro_87	kinModCall	modified_base	4302149	4302149	29	+	.	coverage=180;context=AACGAACGGTACACTTTCGTGCTGATAGGATAGATGTCATG;IPDRatio=1.52
CP008925 Salmonella_enterica_subsp._enterica_serovar_Cerro_87	kinModCall	modified_base	4302159	4302159	25	-	.	coverage=181;context=GATTCCGGGCCATGACATCTATCCTATCAGCACGAAAGTGT;IPDRatio=1.42
CP008925 Salmonella_enterica_subsp._enterica_serovar_Cerro_87	kinModCall	modified_base	4302165	4302165	29	-	.	coverage=178;context=GGTATTGATTCCGGGCCATGACATCTATCCTATCAGCACGA;IPDRatio=1.50
CP008925 Salmonella_enterica_subsp._enterica_serovar_Cerro_87	kinModCall	modified_base	4302168	4302168	25	-	.	coverage=183;context=CTCGGTATTGATTCCGGGCCATGACATCTATCCTATCAGCA;IPDRatio=1.48
CP008925 Salmonella_enterica_subsp._enterica_serovar_Cerro_87	kinModCall	modified_base	4302180	4302180	25	+	.	coverage=191;context=AGATGTCATGGCCCGGAATCAATACCGAGGCATTGACGGTC;IPDRatio=1.44
CP008925 Salmonella_enterica_subsp._enterica_serovar_Cerro_87	kinModCall	m4C	4302188	4302188	62	-	.	coverage=177;context=ATGGTGATGACCGTCAATGCCTCGGTATTGATTCCGGGCCA;IPDRatio=1.92;frac=0.349;fracLow=0.212;fracUp=0.475;identificationQv=5
CP008925 Salmonella_enterica_subsp._enterica_serovar_Cerro_87	kinModCall	modified_base	4302191	4302191	35	+	.	coverage=189;context=CCCGGAATCAATACCGAGGCATTGACGGTCATCACCATCTG;IPDRatio=1.56
CP008925 Salmonella_enterica_subsp._enterica_serovar_Cerro_87	kinModCall	modified_base	4302207	4302207	24	-	.	coverage=175;context=CCAGACGGCGGAATATCAGATGGTGATGACCGTCAATGCCT;IPDRatio=1.46
CP008925 Salmonella_enterica_subsp._enterica_serovar_Cerro_87	kinModCall	modified_base	4302213	4302213	24	-	.	coverage=178;context=GGACGGCCAGACGGCGGAATATCAGATGGTGATGACCGTCA;IPDRatio=1.42
CP008925 Salmonella_enterica_subsp._enterica_serovar_Cerro_87	kinModCall	modified_base	4302216	4302216	23	-	.	coverage=180;context=CCAGGACGGCCAGACGGCGGAATATCAGATGGTGATGACCG;IPDRatio=1.41
CP008925 Salmonella_enterica_subsp._enterica_serovar_Cerro_87	kinModCall	modified_base	4302271	4302271	130	+	.	coverage=183;context=ATCCTGCGAAATAGTCACCGTTCCAAGCCGCAGAGACGGAA;IPDRatio=2.97
CP008925 Salmonella_enterica_subsp._enterica_serovar_Cerro_87	kinModCall	m6A	4302272	4302272	209	-	.	coverage=179;context=GTTCCGTCTCTGCGGCTTGGAACGGTGACTATTTCGCAGGA;IPDRatio=8.01;frac=0.996;fracLow=0.900;fracUp=0.998;identificationQv=115
CP008925 Salmonella_enterica_subsp._enterica_serovar_Cerro_87	kinModCall	modified_base	4302275	4302275	26	-	.	coverage=173;context=GACGTTCCGTCTCTGCGGCTTGGAACGGTGACTATTTCGCA;IPDRatio=1.57
CP008925 Salmonella_enterica_subsp._enterica_serovar_Cerro_87	kinModCall	m6A	4302284	4302284	255	+	.	coverage=183;context=GTCACCGTTCCAAGCCGCAGAGACGGAACGTCTTTGCGCGT;IPDRatio=6.39;frac=0.938;fracLow=0.834;fracUp=1.000;identificationQv=258
CP008925 Salmonella_enterica_subsp._enterica_serovar_Cerro_87	kinModCall	modified_base	4302291	4302291	26	+	.	coverage=183;context=TTCCAAGCCGCAGAGACGGAACGTCTTTGCGCGTTGTGTCT;IPDRatio=1.52
CP008925 Salmonella_enterica_subsp._enterica_serovar_Cerro_87	kinModCall	modified_base	4302296	4302296	22	-	.	coverage=168;context=GATAAAGACACAACGCGCAAAGACGTTCCGTCTCTGCGGCT;IPDRatio=1.38
CP008925 Salmonella_enterica_subsp._enterica_serovar_Cerro_87	kinModCall	modified_base	4302302	4302302	53	+	.	coverage=187;context=AGAGACGGAACGTCTTTGCGCGTTGTGTCTTTATCAAGCAG;IPDRatio=1.87
CP008925 Salmonella_enterica_subsp._enterica_serovar_Cerro_87	kinModCall	modified_base	4302319	4302319	21	-	.	coverage=172;context=GGCTGAATAACGTAAACCTGCTTGATAAAGACACAACGCGC;IPDRatio=1.43
CP008925 Salmonella_enterica_subsp._enterica_serovar_Cerro_87	kinModCall	modified_base	4302321	4302321	31	+	.	coverage=182;context=GCGTTGTGTCTTTATCAAGCAGGTTTACGTTATTCAGCCGT;IPDRatio=1.57
CP008925 Salmonella_enterica_subsp._enterica_serovar_Cerro_87	kinModCall	modified_base	4302348	4302348	23	-	.	coverage=167;context=GCTAAGTCGTGCGGTACGTAATCAGTTACGGCTGAATAACG;IPDRatio=1.39
CP008925 Salmonella_enterica_subsp._enterica_serovar_Cerro_87	kinModCall	modified_base	4302360	4302360	25	+	.	coverage=180;context=GTAACTGATTACGTACCGCACGACTTAGCGGACCGTTCGGA;IPDRatio=1.48
CP008925 Salmonella_enterica_subsp._enterica_serovar_Cerro_87	kinModCall	modified_base	4302365	4302365	33	-	.	coverage=177;context=GGCGATCCGAACGGTCCGCTAAGTCGTGCGGTACGTAATCA;IPDRatio=1.53
CP008925 Salmonella_enterica_subsp._enterica_serovar_Cerro_87	kinModCall	modified_base	4302367	4302367	49	-	.	coverage=168;context=CCGGCGATCCGAACGGTCCGCTAAGTCGTGCGGTACGTAAT;IPDRatio=1.86
CP008925 Salmonella_enterica_subsp._enterica_serovar_Cerro_87	kinModCall	m6A	4302380	4302380	264	+	.	coverage=186;context=CGACTTAGCGGACCGTTCGGATCGCCGGAATCGAGGATCAT;IPDRatio=7.01;frac=0.997;fracLow=0.893;fracUp=1.000;identificationQv=271
CP008925 Salmonella_enterica_subsp._enterica_serovar_Cerro_87	kinModCall	m6A	4302381	4302381	310	-	.	coverage=176;context=GATGATCCTCGATTCCGGCGATCCGAACGGTCCGCTAAGTC;IPDRatio=6.21;frac=1.000;fracLow=0.959;fracUp=1.000;identificationQv=316
CP008925 Salmonella_enterica_subsp._enterica_serovar_Cerro_87	kinModCall	modified_base	4302393	4302393	28	+	.	coverage=180;context=CGTTCGGATCGCCGGAATCGAGGATCATCGTTTTCATTGAA;IPDRatio=1.60
CP008925 Salmonella_enterica_subsp._enterica_serovar_Cerro_87	kinModCall	m6A	4302396	4302396	271	+	.	coverage=180;context=TCGGATCGCCGGAATCGAGGATCATCGTTTTCATTGAAGCC;IPDRatio=6.70;frac=1.000;fracLow=0.937;fracUp=1.000;identificationQv=306
CP008925 Salmonella_enterica_subsp._enterica_serovar_Cerro_87	kinModCall	m6A	4302397	4302397	234	-	.	coverage=173;context=CGGCTTCAATGAAAACGATGATCCTCGATTCCGGCGATCCG;IPDRatio=6.21;frac=0.888;fracLow=0.760;fracUp=0.986;identificationQv=220
CP008925 Salmonella_enterica_subsp._enterica_serovar_Cerro_87	kinModCall	modified_base	4302428	4302428	33	+	.	coverage=182;context=ATTGAAGCCGGAACCTGCGTAGTGCTACGCAGATGCCAGCC;IPDRatio=1.63
CP008925 Salmonella_enterica_subsp._enterica_serovar_Cerro_87	kinModCall	m6A	4302476	4302476	194	+	.	coverage=182;context=GCGGTGACCAGCACCGCCAGAGATAACAACAGTGTTACCAG;IPDRatio=4.31;frac=1.000;fracLow=0.984;fracUp=1.000;identificationQv=176
CP008925 Salmonella_enterica_subsp._enterica_serovar_Cerro_87	kinModCall	modified_base	4302479	4302479	25	-	.	coverage=170;context=TATCTGGTAACACTGTTGTTATCTCTGGCGGTGCTGGTCAC;IPDRatio=1.44
CP008925 Salmonella_enterica_subsp._enterica_serovar_Cerro_87	kinModCall	modified_base	4302480	4302480	31	+	.	coverage=183;context=TGACCAGCACCGCCAGAGATAACAACAGTGTTACCAGATAT;IPDRatio=1.55
CP008925 Salmonella_enterica_subsp._enterica_serovar_Cerro_87	kinModCall	modified_base	4302489	4302489	42	+	.	coverage=169;context=CCGCCAGAGATAACAACAGTGTTACCAGATATCGCACGCTT;IPDRatio=1.84
CP008925 Salmonella_enterica_subsp._enterica_serovar_Cerro_87	kinModCall	modified_base	4302491	4302491	30	-	.	coverage=169;context=GGAAGCGTGCGATATCTGGTAACACTGTTGTTATCTCTGGC;IPDRatio=1.52
CP008925 Salmonella_enterica_subsp._enterica_serovar_Cerro_87	kinModCall	modified_base	4302500	4302500	28	-	.	coverage=164;context=AGCGCGGGAGGAAGCGTGCGATATCTGGTAACACTGTTGTT;IPDRatio=1.53
CP008925 Salmonella_enterica_subsp._enterica_serovar_Cerro_87	kinModCall	modified_base	4302512	4302512	26	-	.	coverage=163;context=GGTTGTTGGCTAAGCGCGGGAGGAAGCGTGCGATATCTGGT;IPDRatio=1.52
CP008925 Salmonella_enterica_subsp._enterica_serovar_Cerro_87	kinModCall	modified_base	4302538	4302538	51	-	.	coverage=161;context=TACGTTCCGGGTAAACTCCTCAATCTGGTTGTTGGCTAAGC;IPDRatio=1.96
CP008925 Salmonella_enterica_subsp._enterica_serovar_Cerro_87	kinModCall	modified_base	4302544	4302544	41	+	.	coverage=174;context=CCAACAACCAGATTGAGGAGTTTACCCGGAACGTAAATCAC;IPDRatio=1.76
CP008925 Salmonella_enterica_subsp._enterica_serovar_Cerro_87	kinModCall	modified_base	4302560	4302560	25	+	.	coverage=173;context=GGAGTTTACCCGGAACGTAAATCACTTTACGCACGGTAACG;IPDRatio=1.45
CP008925 Salmonella_enterica_subsp._enterica_serovar_Cerro_87	kinModCall	m4C	4302571	4302571	40	+	.	coverage=183;context=GGAACGTAAATCACTTTACGCACGGTAACGCCATCAAGATA;IPDRatio=1.74;frac=0.398;fracLow=0.254;fracUp=0.526;identificationQv=4
CP008925 Salmonella_enterica_subsp._enterica_serovar_Cerro_87	kinModCall	modified_base	4302571	4302571	33	-	.	coverage=158;context=TATCTTGATGGCGTTACCGTGCGTAAAGTGATTTACGTTCC;IPDRatio=1.63
CP008925 Salmonella_enterica_subsp._enterica_serovar_Cerro_87	kinModCall	modified_base	4302588	4302588	30	-	.	coverage=155;context=AACATCTGGTAGCAAAATATCTTGATGGCGTTACCGTGCGT;IPDRatio=1.52
CP008925 Salmonella_enterica_subsp._enterica_serovar_Cerro_87	kinModCall	modified_base	4302592	4302592	49	-	.	coverage=151;context=CAGGAACATCTGGTAGCAAAATATCTTGATGGCGTTACCGT;IPDRatio=1.78
CP008925 Salmonella_enterica_subsp._enterica_serovar_Cerro_87	kinModCall	modified_base	4302596	4302596	22	+	.	coverage=171;context=TAACGCCATCAAGATATTTTGCTACCAGATGTTCCTGGCCT;IPDRatio=1.44
CP008925 Salmonella_enterica_subsp._enterica_serovar_Cerro_87	kinModCall	modified_base	4302604	4302604	29	-	.	coverage=159;context=GAACGTGCAGGCCAGGAACATCTGGTAGCAAAATATCTTGA;IPDRatio=1.54
CP008925 Salmonella_enterica_subsp._enterica_serovar_Cerro_87	kinModCall	m4C	4302657	4302657	118	+	.	coverage=181;context=TTCGGTGGCATCCACCGCAACGGTGATCTTACCGCGAACTT;IPDRatio=2.84;frac=0.575;fracLow=0.332;fracUp=0.781;identificationQv=3
CP008925 Salmonella_enterica_subsp._enterica_serovar_Cerro_87	kinModCall	m6A	4302662	4302662	286	+	.	coverage=184;context=TGGCATCCACCGCAACGGTGATCTTACCGCGAACTTTACCG;IPDRatio=7.26;frac=0.881;fracLow=0.756;fracUp=0.947;identificationQv=271
CP008925 Salmonella_enterica_subsp._enterica_serovar_Cerro_87	kinModCall	m6A	4302663	4302663	212	-	.	coverage=159;context=ACGGTAAAGTTCGCGGTAAGATCACCGTTGCGGTGGATGCC;IPDRatio=6.83;frac=1.000;fracLow=0.897;fracUp=1.000;identificationQv=183
CP008925 Salmonella_enterica_subsp._enterica_serovar_Cerro_87	kinModCall	modified_base	4302683	4302683	24	+	.	coverage=192;context=TCTTACCGCGAACTTTACCGTTAACCTGCACGACAACCAGC;IPDRatio=1.42
CP008925 Salmonella_enterica_subsp._enterica_serovar_Cerro_87	kinModCall	modified_base	4302687	4302687	26	-	.	coverage=158;context=CCACGCTGGTTGTCGTGCAGGTTAACGGTAAAGTTCGCGGT;IPDRatio=1.53
CP008925 Salmonella_enterica_subsp._enterica_serovar_Cerro_87	kinModCall	modified_base	4302719	4302719	21	+	.	coverage=202;context=CCAGCGTGGTGTTTTCCACCATTGCCTGCTCGTCGGCAACC;IPDRatio=1.36
CP008925 Salmonella_enterica_subsp._enterica_serovar_Cerro_87	kinModCall	m6A	4302759	4302759	25	-	.	coverage=174;context=AACTGGGCGGCGAAGGCGATATCGACAACGCGCCGTGGCCG;IPDRatio=1.44;frac=0.105;fracLow=0.020;fracUp=0.191;identificationQv=4
CP008925 Salmonella_enterica_subsp._enterica_serovar_Cerro_87	kinModCall	modified_base	4302794	4302794	21	-	.	coverage=171;context=GTTCACCCCGCACGTCTGCTTTACCTTGTGGCAGGAACTGG;IPDRatio=1.39
CP008925 Salmonella_enterica_subsp._enterica_serovar_Cerro_87	kinModCall	modified_base	4302807	4302807	27	+	.	coverage=192;context=CAAGGTAAAGCAGACGTGCGGGGTGAACGGGTTAAGCATAC;IPDRatio=1.59
CP008925 Salmonella_enterica_subsp._enterica_serovar_Cerro_87	kinModCall	modified_base	4302821	4302821	47	-	.	coverage=177;context=GCAGGCCGTCGTGCGTATGCTTAACCCGTTCACCCCGCACG;IPDRatio=1.87
CP008925 Salmonella_enterica_subsp._enterica_serovar_Cerro_87	kinModCall	modified_base	4302822	4302822	33	-	.	coverage=174;context=TGCAGGCCGTCGTGCGTATGCTTAACCCGTTCACCCCGCAC;IPDRatio=1.56
CP008925 Salmonella_enterica_subsp._enterica_serovar_Cerro_87	kinModCall	modified_base	4302867	4302867	26	+	.	coverage=188;context=TTCCTGAAGCAGTGCGCGGTCTTGTTCGCCTTCCTGCGGGG;IPDRatio=1.44
CP008925 Salmonella_enterica_subsp._enterica_serovar_Cerro_87	kinModCall	m6A	4302917	4302917	283	+	.	coverage=196;context=GTTTGTTCATCAACTCCATGATCGCCGCAATGGCGGTGTTG;IPDRatio=6.68;frac=0.982;fracLow=0.894;fracUp=1.000;identificationQv=257
CP008925 Salmonella_enterica_subsp._enterica_serovar_Cerro_87	kinModCall	m6A	4302918	4302918	268	-	.	coverage=163;context=TCAACACCGCCATTGCGGCGATCATGGAGTTGATGAACAAA;IPDRatio=6.92;frac=1.000;fracLow=0.978;fracUp=1.000;identificationQv=241
CP008925 Salmonella_enterica_subsp._enterica_serovar_Cerro_87	kinModCall	modified_base	4302957	4302957	44	-	.	coverage=167;context=TTGCCAAAGTGACCGATGATATCGGCCGCCGTCAGACGTTC;IPDRatio=1.65
CP008925 Salmonella_enterica_subsp._enterica_serovar_Cerro_87	kinModCall	modified_base	4302970	4302970	51	+	.	coverage=195;context=CGGCCGATATCATCGGTCACTTTGGCAATGGTTTTATGCAC;IPDRatio=1.82
CP008925 Salmonella_enterica_subsp._enterica_serovar_Cerro_87	kinModCall	modified_base	4302976	4302976	23	+	.	coverage=199;context=ATATCATCGGTCACTTTGGCAATGGTTTTATGCACATCGCG;IPDRatio=1.38
CP008925 Salmonella_enterica_subsp._enterica_serovar_Cerro_87	kinModCall	modified_base	4302978	4302978	32	-	.	coverage=165;context=GTCGCGATGTGCATAAAACCATTGCCAAAGTGACCGATGAT;IPDRatio=1.56
CP008925 Salmonella_enterica_subsp._enterica_serovar_Cerro_87	kinModCall	modified_base	4302983	4302983	28	-	.	coverage=172;context=GCTGCGTCGCGATGTGCATAAAACCATTGCCAAAGTGACCG;IPDRatio=1.47
CP008925 Salmonella_enterica_subsp._enterica_serovar_Cerro_87	kinModCall	modified_base	4302984	4302984	22	-	.	coverage=168;context=CGCTGCGTCGCGATGTGCATAAAACCATTGCCAAAGTGACC;IPDRatio=1.39
CP008925 Salmonella_enterica_subsp._enterica_serovar_Cerro_87	kinModCall	m6A	4303012	4303012	316	+	.	coverage=195;context=TCGCGACGCAGCGCTTTTTGATCTTCGCTCAGCGCATCGAC;IPDRatio=7.13;frac=1.000;fracLow=0.958;fracUp=1.000;identificationQv=309
CP008925 Salmonella_enterica_subsp._enterica_serovar_Cerro_87	kinModCall	m6A	4303013	4303013	217	-	.	coverage=167;context=CGTCGATGCGCTGAGCGAAGATCAAAAAGCGCTGCGTCGCG;IPDRatio=7.10;frac=0.926;fracLow=0.812;fracUp=1.000;identificationQv=203
CP008925 Salmonella_enterica_subsp._enterica_serovar_Cerro_87	kinModCall	m6A	4303051	4303051	60	+	.	coverage=195;context=ACGTTCAGCGCCGCGACAGGACCTTTAGCGGTGTGTTCGTA;IPDRatio=2.10;frac=0.417;fracLow=0.302;fracUp=0.513;identificationQv=49
CP008925 Salmonella_enterica_subsp._enterica_serovar_Cerro_87	kinModCall	modified_base	4303062	4303062	21	+	.	coverage=183;context=CGCGACAGGACCTTTAGCGGTGTGTTCGTAAACCAGCTTCC;IPDRatio=1.43
CP008925 Salmonella_enterica_subsp._enterica_serovar_Cerro_87	kinModCall	modified_base	4303070	4303070	25	+	.	coverage=183;context=GACCTTTAGCGGTGTGTTCGTAAACCAGCTTCCAGACGCGT;IPDRatio=1.40
CP008925 Salmonella_enterica_subsp._enterica_serovar_Cerro_87	kinModCall	modified_base	4303076	4303076	48	-	.	coverage=154;context=TATTAAACGCGTCTGGAAGCTGGTTTACGAACACACCGCTA;IPDRatio=1.93
CP008925 Salmonella_enterica_subsp._enterica_serovar_Cerro_87	kinModCall	modified_base	4303083	4303083	23	+	.	coverage=188;context=GTGTTCGTAAACCAGCTTCCAGACGCGTTTAATAAAGCGGT;IPDRatio=1.39
CP008925 Salmonella_enterica_subsp._enterica_serovar_Cerro_87	kinModCall	modified_base	4303087	4303087	22	-	.	coverage=157;context=GCAAACCGCTTTATTAAACGCGTCTGGAAGCTGGTTTACGA;IPDRatio=1.49
CP008925 Salmonella_enterica_subsp._enterica_serovar_Cerro_87	kinModCall	modified_base	4303090	4303090	57	+	.	coverage=184;context=TAAACCAGCTTCCAGACGCGTTTAATAAAGCGGTTTGCGCC;IPDRatio=1.94
CP008925 Salmonella_enterica_subsp._enterica_serovar_Cerro_87	kinModCall	modified_base	4303092	4303092	27	+	.	coverage=181;context=AACCAGCTTCCAGACGCGTTTAATAAAGCGGTTTGCGCCTT;IPDRatio=1.42
CP008925 Salmonella_enterica_subsp._enterica_serovar_Cerro_87	kinModCall	modified_base	4303095	4303095	46	-	.	coverage=163;context=TAGAAGGCGCAAACCGCTTTATTAAACGCGTCTGGAAGCTG;IPDRatio=1.66
CP008925 Salmonella_enterica_subsp._enterica_serovar_Cerro_87	kinModCall	modified_base	4303098	4303098	23	-	.	coverage=162;context=GCGTAGAAGGCGCAAACCGCTTTATTAAACGCGTCTGGAAG;IPDRatio=1.45
CP008925 Salmonella_enterica_subsp._enterica_serovar_Cerro_87	kinModCall	modified_base	4303103	4303103	24	-	.	coverage=156;context=GTCCGGCGTAGAAGGCGCAAACCGCTTTATTAAACGCGTCT;IPDRatio=1.43
CP008925 Salmonella_enterica_subsp._enterica_serovar_Cerro_87	kinModCall	modified_base	4303111	4303111	28	-	.	coverage=160;context=TGGCAGGAGTCCGGCGTAGAAGGCGCAAACCGCTTTATTAA;IPDRatio=1.46
CP008925 Salmonella_enterica_subsp._enterica_serovar_Cerro_87	kinModCall	m4C	4303130	4303130	46	+	.	coverage=180;context=CTTCTACGCCGGACTCCTGCCATTCCAGAGTCATATCCGCC;IPDRatio=1.84;frac=0.479;fracLow=0.308;fracUp=0.655;identificationQv=16
CP008925 Salmonella_enterica_subsp._enterica_serovar_Cerro_87	kinModCall	modified_base	4303131	4303131	22	+	.	coverage=184;context=TTCTACGCCGGACTCCTGCCATTCCAGAGTCATATCCGCCG;IPDRatio=1.38
CP008925 Salmonella_enterica_subsp._enterica_serovar_Cerro_87	kinModCall	modified_base	4303133	4303133	30	-	.	coverage=167;context=TCCGGCGGATATGACTCTGGAATGGCAGGAGTCCGGCGTAG;IPDRatio=1.49
CP008925 Salmonella_enterica_subsp._enterica_serovar_Cerro_87	kinModCall	m6A	4303138	4303138	238	+	.	coverage=183;context=CCGGACTCCTGCCATTCCAGAGTCATATCCGCCGGAGAAGC;IPDRatio=4.96;frac=1.000;fracLow=0.914;fracUp=1.000;identificationQv=194
CP008925 Salmonella_enterica_subsp._enterica_serovar_Cerro_87	kinModCall	modified_base	4303141	4303141	21	+	.	coverage=186;context=GACTCCTGCCATTCCAGAGTCATATCCGCCGGAGAAGCGAA;IPDRatio=1.34
CP008925 Salmonella_enterica_subsp._enterica_serovar_Cerro_87	kinModCall	modified_base	4303144	4303144	29	+	.	coverage=190;context=TCCTGCCATTCCAGAGTCATATCCGCCGGAGAAGCGAACAT;IPDRatio=1.54
CP008925 Salmonella_enterica_subsp._enterica_serovar_Cerro_87	kinModCall	modified_base	4303158	4303158	22	+	.	coverage=188;context=AGTCATATCCGCCGGAGAAGCGAACATCATAAACAGGCGTA;IPDRatio=1.40
CP008925 Salmonella_enterica_subsp._enterica_serovar_Cerro_87	kinModCall	modified_base	4303166	4303166	24	+	.	coverage=186;context=CCGCCGGAGAAGCGAACATCATAAACAGGCGTACCGTATCC;IPDRatio=1.42
CP008925 Salmonella_enterica_subsp._enterica_serovar_Cerro_87	kinModCall	modified_base	4303172	4303172	29	+	.	coverage=191;context=GAGAAGCGAACATCATAAACAGGCGTACCGTATCCGCGCCA;IPDRatio=1.44
CP008925 Salmonella_enterica_subsp._enterica_serovar_Cerro_87	kinModCall	modified_base	4303188	4303188	29	+	.	coverage=192;context=AAACAGGCGTACCGTATCCGCGCCATAACGTTCAACCATTA;IPDRatio=1.40
CP008925 Salmonella_enterica_subsp._enterica_serovar_Cerro_87	kinModCall	m6A	4303205	4303205	62	+	.	coverage=187;context=CCGCGCCATAACGTTCAACCATTACCTGCGGGTCGATACCG;IPDRatio=1.81;frac=0.267;fracLow=0.160;fracUp=0.400;identificationQv=11
CP008925 Salmonella_enterica_subsp._enterica_serovar_Cerro_87	kinModCall	m4C	4303218	4303218	22	+	.	coverage=197;context=TTCAACCATTACCTGCGGGTCGATACCGTTATTTTTCGACT;IPDRatio=1.47;frac=1.000;fracLow=0.902;fracUp=1.000;identificationQv=6
CP008925 Salmonella_enterica_subsp._enterica_serovar_Cerro_87	kinModCall	modified_base	4303227	4303227	29	-	.	coverage=163;context=AAATGTCCAAGTCGAAAAATAACGGTATCGACCCGCAGGTA;IPDRatio=1.50
CP008925 Salmonella_enterica_subsp._enterica_serovar_Cerro_87	kinModCall	modified_base	4303230	4303230	40	-	.	coverage=158;context=GTAAAATGTCCAAGTCGAAAAATAACGGTATCGACCCGCAG;IPDRatio=1.70
CP008925 Salmonella_enterica_subsp._enterica_serovar_Cerro_87	kinModCall	modified_base	4303243	4303243	28	+	.	coverage=191;context=CCGTTATTTTTCGACTTGGACATTTTACTCATGCCAGTGTA;IPDRatio=1.51
CP008925 Salmonella_enterica_subsp._enterica_serovar_Cerro_87	kinModCall	modified_base	4303246	4303246	23	+	.	coverage=183;context=TTATTTTTCGACTTGGACATTTTACTCATGCCAGTGTAGAC;IPDRatio=1.45
CP008925 Salmonella_enterica_subsp._enterica_serovar_Cerro_87	kinModCall	modified_base	4303248	4303248	26	+	.	coverage=175;context=ATTTTTCGACTTGGACATTTTACTCATGCCAGTGTAGACCA;IPDRatio=1.50
CP008925 Salmonella_enterica_subsp._enterica_serovar_Cerro_87	kinModCall	modified_base	4303252	4303252	65	+	.	coverage=192;context=TTCGACTTGGACATTTTACTCATGCCAGTGTAGACCAGCTC;IPDRatio=2.19
CP008925 Salmonella_enterica_subsp._enterica_serovar_Cerro_87	kinModCall	m4C	4303257	4303257	42	+	.	coverage=178;context=CTTGGACATTTTACTCATGCCAGTGTAGACCAGCTCATGAC;IPDRatio=1.74;frac=0.529;fracLow=0.345;fracUp=0.699;identificationQv=22
CP008925 Salmonella_enterica_subsp._enterica_serovar_Cerro_87	kinModCall	modified_base	4303273	4303273	22	+	.	coverage=196;context=ATGCCAGTGTAGACCAGCTCATGACCCGCTGCGTCTTTTGC;IPDRatio=1.36
CP008925 Salmonella_enterica_subsp._enterica_serovar_Cerro_87	kinModCall	modified_base	4303335	4303335	21	-	.	coverage=161;context=GTAACTGGGTTTCGCCAGTTGACGCTATCGTCGAGCGCGAT;IPDRatio=1.42
CP008925 Salmonella_enterica_subsp._enterica_serovar_Cerro_87	kinModCall	modified_base	4303355	4303355	26	-	.	coverage=161;context=TGTCGGCGAGAACGGCGAGCGTAACTGGGTTTCGCCAGTTG;IPDRatio=1.50
CP008925 Salmonella_enterica_subsp._enterica_serovar_Cerro_87	kinModCall	modified_base	4303364	4303364	163	+	.	coverage=190;context=AAACCCAGTTACGCTCGCCGTTCTCGCCGACATAATAGAAC;IPDRatio=3.70
CP008925 Salmonella_enterica_subsp._enterica_serovar_Cerro_87	kinModCall	m6A	4303365	4303365	190	-	.	coverage=168;context=CGTTCTATTATGTCGGCGAGAACGGCGAGCGTAACTGGGTT;IPDRatio=8.89;frac=0.908;fracLow=0.814;fracUp=1.000;identificationQv=156
CP008925 Salmonella_enterica_subsp._enterica_serovar_Cerro_87	kinModCall	modified_base	4303367	4303367	28	-	.	coverage=165;context=TGCGTTCTATTATGTCGGCGAGAACGGCGAGCGTAACTGGG;IPDRatio=1.73
CP008925 Salmonella_enterica_subsp._enterica_serovar_Cerro_87	kinModCall	m4C	4303369	4303369	26	-	.	coverage=170;context=GATGCGTTCTATTATGTCGGCGAGAACGGCGAGCGTAACTG;IPDRatio=1.85;frac=1.000;fracLow=1.000;fracUp=1.000;identificationQv=86
CP008925 Salmonella_enterica_subsp._enterica_serovar_Cerro_87	kinModCall	m4C	4303371	4303371	52	+	.	coverage=173;context=GTTACGCTCGCCGTTCTCGCCGACATAATAGAACGCATCCG;IPDRatio=1.84;frac=0.584;fracLow=0.357;fracUp=0.845;identificationQv=13
CP008925 Salmonella_enterica_subsp._enterica_serovar_Cerro_87	kinModCall	m4C	4303374	4303374	68	+	.	coverage=186;context=ACGCTCGCCGTTCTCGCCGACATAATAGAACGCATCCGCCA;IPDRatio=2.11;frac=0.711;fracLow=0.470;fracUp=0.918;identificationQv=39
CP008925 Salmonella_enterica_subsp._enterica_serovar_Cerro_87	kinModCall	modified_base	4303385	4303385	24	-	.	coverage=167;context=GGGCATGGTACTGGCGGATGCGTTCTATTATGTCGGCGAGA;IPDRatio=1.50
CP008925 Salmonella_enterica_subsp._enterica_serovar_Cerro_87	kinModCall	modified_base	4303394	4303394	21	+	.	coverage=193;context=CATAATAGAACGCATCCGCCAGTACCATGCCCTGACACAGC;IPDRatio=1.33
CP008925 Salmonella_enterica_subsp._enterica_serovar_Cerro_87	kinModCall	modified_base	4303395	4303395	24	+	.	coverage=178;context=ATAATAGAACGCATCCGCCAGTACCATGCCCTGACACAGCA;IPDRatio=1.47
CP008925 Salmonella_enterica_subsp._enterica_serovar_Cerro_87	kinModCall	modified_base	4303402	4303402	42	-	.	coverage=164;context=AAGCAGTTGCTGTGTCAGGGCATGGTACTGGCGGATGCGTT;IPDRatio=1.73
CP008925 Salmonella_enterica_subsp._enterica_serovar_Cerro_87	kinModCall	modified_base	4303417	4303417	33	+	.	coverage=187;context=ACCATGCCCTGACACAGCAACTGCTTAGCCGGCTCGTCAGA;IPDRatio=1.68
CP008925 Salmonella_enterica_subsp._enterica_serovar_Cerro_87	kinModCall	modified_base	4303420	4303420	47	+	.	coverage=188;context=ATGCCCTGACACAGCAACTGCTTAGCCGGCTCGTCAGAGGT;IPDRatio=1.66
CP008925 Salmonella_enterica_subsp._enterica_serovar_Cerro_87	kinModCall	modified_base	4303429	4303429	52	-	.	coverage=158;context=GGCATGGTCACCTCTGACGAGCCGGCTAAGCAGTTGCTGTG;IPDRatio=1.87
CP008925 Salmonella_enterica_subsp._enterica_serovar_Cerro_87	kinModCall	m6A	4303437	4303437	180	+	.	coverage=192;context=CTGCTTAGCCGGCTCGTCAGAGGTGACCATGCCCGCATCGC;IPDRatio=4.84;frac=0.883;fracLow=0.773;fracUp=0.985;identificationQv=157
CP008925 Salmonella_enterica_subsp._enterica_serovar_Cerro_87	kinModCall	modified_base	4303443	4303443	21	-	.	coverage=139;context=TGATGCGCGATGCGGGCATGGTCACCTCTGACGAGCCGGCT;IPDRatio=1.43
CP008925 Salmonella_enterica_subsp._enterica_serovar_Cerro_87	kinModCall	modified_base	4303444	4303444	29	+	.	coverage=185;context=GCCGGCTCGTCAGAGGTGACCATGCCCGCATCGCGCATCAG;IPDRatio=1.54
CP008925 Salmonella_enterica_subsp._enterica_serovar_Cerro_87	kinModCall	modified_base	4303462	4303462	23	+	.	coverage=193;context=ACCATGCCCGCATCGCGCATCAGCTTATGGAAGAAGCGGAA;IPDRatio=1.37
CP008925 Salmonella_enterica_subsp._enterica_serovar_Cerro_87	kinModCall	m6A	4303481	4303481	33	+	.	coverage=178;context=TCAGCTTATGGAAGAAGCGGAAGTAGAGCAGGTGCATGATG;IPDRatio=1.67;frac=0.415;fracLow=0.288;fracUp=0.572;identificationQv=25
CP008925 Salmonella_enterica_subsp._enterica_serovar_Cerro_87	kinModCall	modified_base	4303504	4303504	21	+	.	coverage=179;context=TAGAGCAGGTGCATGATGGCATGTTCAATACCGCCGATGTA;IPDRatio=1.38
CP008925 Salmonella_enterica_subsp._enterica_serovar_Cerro_87	kinModCall	m4C	4303525	4303525	31	-	.	coverage=151;context=TACTGGCTGCCGGTCGATATCTACATCGGCGGTATTGAACA;IPDRatio=1.60;frac=0.431;fracLow=0.252;fracUp=0.631;identificationQv=6
CP008925 Salmonella_enterica_subsp._enterica_serovar_Cerro_87	kinModCall	modified_base	4303532	4303532	40	+	.	coverage=180;context=TACCGCCGATGTAGATATCGACCGGCAGCCAGTAGTTTGCC;IPDRatio=1.66
CP008925 Salmonella_enterica_subsp._enterica_serovar_Cerro_87	kinModCall	modified_base	4303547	4303547	32	-	.	coverage=143;context=GCTGGATTCGAAAGCGGCAAACTACTGGCTGCCGGTCGATA;IPDRatio=1.60
CP008925 Salmonella_enterica_subsp._enterica_serovar_Cerro_87	kinModCall	modified_base	4303550	4303550	40	-	.	coverage=146;context=AATGCTGGATTCGAAAGCGGCAAACTACTGGCTGCCGGTCG;IPDRatio=1.75
CP008925 Salmonella_enterica_subsp._enterica_serovar_Cerro_87	kinModCall	modified_base	4303559	4303559	29	+	.	coverage=167;context=GCCAGTAGTTTGCCGCTTTCGAATCCAGCATTCCTTCCTGA;IPDRatio=1.51
CP008925 Salmonella_enterica_subsp._enterica_serovar_Cerro_87	kinModCall	modified_base	4303570	4303570	29	-	.	coverage=146;context=TGCCCGCAGTATCAGGAAGGAATGCTGGATTCGAAAGCGGC;IPDRatio=1.55
CP008925 Salmonella_enterica_subsp._enterica_serovar_Cerro_87	kinModCall	m4C	4303571	4303571	26	+	.	coverage=180;context=CCGCTTTCGAATCCAGCATTCCTTCCTGATACTGCGGGCAG;IPDRatio=1.48;frac=0.418;fracLow=0.291;fracUp=0.593;identificationQv=10
CP008925 Salmonella_enterica_subsp._enterica_serovar_Cerro_87	kinModCall	m4C	4303575	4303575	40	+	.	coverage=179;context=TTTCGAATCCAGCATTCCTTCCTGATACTGCGGGCAGGTGT;IPDRatio=1.68;frac=0.567;fracLow=0.392;fracUp=0.770;identificationQv=24
CP008925 Salmonella_enterica_subsp._enterica_serovar_Cerro_87	kinModCall	modified_base	4303592	4303592	26	-	.	coverage=144;context=ATGGTACTACGCGCGTTACACCTGCCCGCAGTATCAGGAAG;IPDRatio=1.53
CP008925 Salmonella_enterica_subsp._enterica_serovar_Cerro_87	kinModCall	modified_base	4303606	4303606	23	+	.	coverage=162;context=GGGCAGGTGTAACGCGCGTAGTACCATGACGATTCCATAAA;IPDRatio=1.47
CP008925 Salmonella_enterica_subsp._enterica_serovar_Cerro_87	kinModCall	m4C	4303613	4303613	58	-	.	coverage=142;context=CGACACCTTTATGGAATCGTCATGGTACTACGCGCGTTACA;IPDRatio=2.16;frac=0.749;fracLow=0.513;fracUp=0.947;identificationQv=25
CP008925 Salmonella_enterica_subsp._enterica_serovar_Cerro_87	kinModCall	modified_base	4303621	4303621	33	+	.	coverage=166;context=GCGTAGTACCATGACGATTCCATAAAGGTGTCGAAGGTGTC;IPDRatio=1.58
CP008925 Salmonella_enterica_subsp._enterica_serovar_Cerro_87	kinModCall	m4C	4303651	4303651	63	+	.	coverage=183;context=TCGAAGGTGTCGGTTTCACGCAGCGCCGGCATACCGTTAAC;IPDRatio=2.04;frac=0.545;fracLow=0.397;fracUp=0.722;identificationQv=40
CP008925 Salmonella_enterica_subsp._enterica_serovar_Cerro_87	kinModCall	m4C	4303657	4303657	67	+	.	coverage=167;context=GTGTCGGTTTCACGCAGCGCCGGCATACCGTTAACGGTGGT;IPDRatio=2.12;frac=0.764;fracLow=0.566;fracUp=0.973;identificationQv=69
CP008925 Salmonella_enterica_subsp._enterica_serovar_Cerro_87	kinModCall	m6A	4303669	4303669	37	+	.	coverage=183;context=CGCAGCGCCGGCATACCGTTAACGGTGGTTTTCGCCCACTC;IPDRatio=1.58;frac=0.135;fracLow=0.044;fracUp=0.223;identificationQv=6
CP008925 Salmonella_enterica_subsp._enterica_serovar_Cerro_87	kinModCall	m6A	4303693	4303693	297	+	.	coverage=181;context=GTGGTTTTCGCCCACTCAGGATCGGCCTTGATCGGGCTGGT;IPDRatio=6.33;frac=1.000;fracLow=0.973;fracUp=1.000;identificationQv=304
CP008925 Salmonella_enterica_subsp._enterica_serovar_Cerro_87	kinModCall	m6A	4303694	4303694	231	-	.	coverage=157;context=CACCAGCCCGATCAAGGCCGATCCTGAGTGGGCGAAAACCA;IPDRatio=6.74;frac=1.000;fracLow=0.923;fracUp=1.000;identificationQv=228
CP008925 Salmonella_enterica_subsp._enterica_serovar_Cerro_87	kinModCall	m4C	4303702	4303702	28	-	.	coverage=159;context=GACGGCATCACCAGCCCGATCAAGGCCGATCCTGAGTGGGC;IPDRatio=1.53;frac=0.727;fracLow=0.501;fracUp=0.984;identificationQv=23
CP008925 Salmonella_enterica_subsp._enterica_serovar_Cerro_87	kinModCall	m6A	4303703	4303703	210	+	.	coverage=175;context=CCCACTCAGGATCGGCCTTGATCGGGCTGGTGATGCCGTCC;IPDRatio=6.84;frac=0.971;fracLow=0.879;fracUp=1.000;identificationQv=193
CP008925 Salmonella_enterica_subsp._enterica_serovar_Cerro_87	kinModCall	m6A	4303704	4303704	219	-	.	coverage=150;context=TGGACGGCATCACCAGCCCGATCAAGGCCGATCCTGAGTGG;IPDRatio=6.80;frac=0.993;fracLow=0.912;fracUp=1.000;identificationQv=234
CP008925 Salmonella_enterica_subsp._enterica_serovar_Cerro_87	kinModCall	modified_base	4303745	4303745	21	+	.	coverage=164;context=TGACGACGTCTTCCGGCAAAATAACCGGCAGTTGATCTTCC;IPDRatio=1.34
CP008925 Salmonella_enterica_subsp._enterica_serovar_Cerro_87	kinModCall	modified_base	4303748	4303748	38	+	.	coverage=174;context=CGACGTCTTCCGGCAAAATAACCGGCAGTTGATCTTCCGGC;IPDRatio=1.67
CP008925 Salmonella_enterica_subsp._enterica_serovar_Cerro_87	kinModCall	m6A	4303757	4303757	33	-	.	coverage=163;context=GCTGCCGACGCCGGAAGATCAACTGCCGGTTATTTTGCCGG;IPDRatio=1.59;frac=0.174;fracLow=0.087;fracUp=0.272;identificationQv=9
CP008925 Salmonella_enterica_subsp._enterica_serovar_Cerro_87	kinModCall	m6A	4303759	4303759	271	+	.	coverage=177;context=GGCAAAATAACCGGCAGTTGATCTTCCGGCGTCGGCAGCAC;IPDRatio=7.28;frac=0.999;fracLow=0.945;fracUp=1.000;identificationQv=301
CP008925 Salmonella_enterica_subsp._enterica_serovar_Cerro_87	kinModCall	m6A	4303760	4303760	233	-	.	coverage=157;context=CGTGCTGCCGACGCCGGAAGATCAACTGCCGGTTATTTTGC;IPDRatio=5.94;frac=0.984;fracLow=0.884;fracUp=1.000;identificationQv=231
CP008925 Salmonella_enterica_subsp._enterica_serovar_Cerro_87	kinModCall	m6A	4303808	4303808	248	+	.	coverage=192;context=CTTCCAGGGTGACCATCGGGATCGGCGCGCCCCAGTAACGC;IPDRatio=6.94;frac=0.976;fracLow=0.869;fracUp=1.000;identificationQv=240
CP008925 Salmonella_enterica_subsp._enterica_serovar_Cerro_87	kinModCall	m6A	4303809	4303809	239	-	.	coverage=173;context=AGCGTTACTGGGGCGCGCCGATCCCGATGGTCACCCTGGAA;IPDRatio=5.79;frac=0.964;fracLow=0.849;fracUp=1.000;identificationQv=227
CP008925 Salmonella_enterica_subsp._enterica_serovar_Cerro_87	kinModCall	modified_base	4303826	4303826	31	-	.	coverage=164;context=CTGGGGCGTTTCCCGTCAGCGTTACTGGGGCGCGCCGATCC;IPDRatio=1.55
CP008925 Salmonella_enterica_subsp._enterica_serovar_Cerro_87	kinModCall	m4C	4303844	4303844	39	+	.	coverage=175;context=AACGCTGACGGGAAACGCCCCAGTCACGCAGACGATAGTTC;IPDRatio=1.66;frac=0.616;fracLow=0.390;fracUp=0.814;identificationQv=6
CP008925 Salmonella_enterica_subsp._enterica_serovar_Cerro_87	kinModCall	modified_base	4303854	4303854	124	+	.	coverage=191;context=GGAAACGCCCCAGTCACGCAGACGATAGTTCACTTTACGTT;IPDRatio=3.47
CP008925 Salmonella_enterica_subsp._enterica_serovar_Cerro_87	kinModCall	m6A	4303873	4303873	67	-	.	coverage=166;context=GCGGAAAAAGGCGTCGGCGAACGTAAAGTGAACTATCGTCT;IPDRatio=2.01;frac=0.449;fracLow=0.308;fracUp=0.605;identificationQv=12
CP008925 Salmonella_enterica_subsp._enterica_serovar_Cerro_87	kinModCall	m4C	4303894	4303894	97	+	.	coverage=189;context=TCGCCGACGCCTTTTTCCGCCAGTTTATCGGCAATGGCGTT;IPDRatio=2.38;frac=0.859;fracLow=0.689;fracUp=1.000;identificationQv=88
CP008925 Salmonella_enterica_subsp._enterica_serovar_Cerro_87	kinModCall	modified_base	4303905	4303905	22	+	.	coverage=213;context=TTTTTCCGCCAGTTTATCGGCAATGGCGTTAAACGCCGCTT;IPDRatio=1.43
CP008925 Salmonella_enterica_subsp._enterica_serovar_Cerro_87	kinModCall	modified_base	4303915	4303915	22	+	.	coverage=213;context=AGTTTATCGGCAATGGCGTTAAACGCCGCTTCAAAGGCCAG;IPDRatio=1.35
CP008925 Salmonella_enterica_subsp._enterica_serovar_Cerro_87	kinModCall	modified_base	4303920	4303920	58	-	.	coverage=157;context=ACGGTCTGGCCTTTGAAGCGGCGTTTAACGCCATTGCCGAT;IPDRatio=2.15
CP008925 Salmonella_enterica_subsp._enterica_serovar_Cerro_87	kinModCall	m6A	4303996	4303996	304	+	.	coverage=226;context=GTCAGCGCCTGTTCGGAAAGATCCGGCTCGGAACCGTCAGC;IPDRatio=7.77;frac=0.980;fracLow=0.897;fracUp=1.000;identificationQv=286
CP008925 Salmonella_enterica_subsp._enterica_serovar_Cerro_87	kinModCall	m6A	4303997	4303997	255	-	.	coverage=196;context=CGCTGACGGTTCCGAGCCGGATCTTTCCGAACAGGCGCTGA;IPDRatio=7.54;frac=0.963;fracLow=0.876;fracUp=1.000;identificationQv=302
CP008925 Salmonella_enterica_subsp._enterica_serovar_Cerro_87	kinModCall	modified_base	4304024	4304024	24	+	.	coverage=228;context=CGGAACCGTCAGCGGCCAGAATTACCGGCTTGATGGTCAAA;IPDRatio=1.39
CP008925 Salmonella_enterica_subsp._enterica_serovar_Cerro_87	kinModCall	modified_base	4304055	4304055	32	+	.	coverage=238;context=GATGGTCAAACCGTATTTGGAGGCAAATTCGTAGTCGCGCT;IPDRatio=1.51
CP008925 Salmonella_enterica_subsp._enterica_serovar_Cerro_87	kinModCall	modified_base	4304058	4304058	22	-	.	coverage=211;context=ATCAGCGCGACTACGAATTTGCCTCCAAATACGGTTTGACC;IPDRatio=1.41
CP008925 Salmonella_enterica_subsp._enterica_serovar_Cerro_87	kinModCall	m6A	4304077	4304077	299	+	.	coverage=239;context=GCAAATTCGTAGTCGCGCTGATCGTGACCCGGAACGGCCAT;IPDRatio=5.84;frac=0.880;fracLow=0.776;fracUp=0.972;identificationQv=339
CP008925 Salmonella_enterica_subsp._enterica_serovar_Cerro_87	kinModCall	m6A	4304078	4304078	310	-	.	coverage=221;context=GATGGCCGTTCCGGGTCACGATCAGCGCGACTACGAATTTG;IPDRatio=6.92;frac=0.983;fracLow=0.893;fracUp=1.000;identificationQv=329
CP008925 Salmonella_enterica_subsp._enterica_serovar_Cerro_87	kinModCall	modified_base	4304112	4304112	37	+	.	coverage=231;context=GGCCATCACCGCGCCAGTGCCGTACTCCATCAGGACAAAGT;IPDRatio=1.53
CP008925 Salmonella_enterica_subsp._enterica_serovar_Cerro_87	kinModCall	m4C	4304147	4304147	26	-	.	coverage=226;context=GTTAACTGGCGAAGAGATCCCGGTCTGGGCGGCAAACTTTG;IPDRatio=1.47;frac=0.704;fracLow=0.491;fracUp=0.918;identificationQv=17
CP008925 Salmonella_enterica_subsp._enterica_serovar_Cerro_87	kinModCall	m6A	4304150	4304150	357	+	.	coverage=254;context=AGTTTGCCGCCCAGACCGGGATCTCTTCGCCAGTTAACGGA;IPDRatio=6.23;frac=0.984;fracLow=0.912;fracUp=1.000;identificationQv=327
CP008925 Salmonella_enterica_subsp._enterica_serovar_Cerro_87	kinModCall	m6A	4304151	4304151	340	-	.	coverage=239;context=ATCCGTTAACTGGCGAAGAGATCCCGGTCTGGGCGGCAAAC;IPDRatio=8.03;frac=1.000;fracLow=0.967;fracUp=1.000;identificationQv=328
CP008925 Salmonella_enterica_subsp._enterica_serovar_Cerro_87	kinModCall	modified_base	4304166	4304166	56	-	.	coverage=246;context=GCTATAAAGCGATTCATCCGTTAACTGGCGAAGAGATCCCG;IPDRatio=1.78
CP008925 Salmonella_enterica_subsp._enterica_serovar_Cerro_87	kinModCall	modified_base	4304174	4304174	23	-	.	coverage=247;context=CGACACCGGCTATAAAGCGATTCATCCGTTAACTGGCGAAG;IPDRatio=1.37
CP008925 Salmonella_enterica_subsp._enterica_serovar_Cerro_87	kinModCall	m4C	4304178	4304178	68	+	.	coverage=260;context=GCCAGTTAACGGATGAATCGCTTTATAGCCGGTGTCGACGC;IPDRatio=1.89;frac=0.561;fracLow=0.380;fracUp=0.698;identificationQv=39
CP008925 Salmonella_enterica_subsp._enterica_serovar_Cerro_87	kinModCall	modified_base	4304185	4304185	22	-	.	coverage=239;context=AAAAAAGGCGTCGACACCGGCTATAAAGCGATTCATCCGTT;IPDRatio=1.40
CP008925 Salmonella_enterica_subsp._enterica_serovar_Cerro_87	kinModCall	modified_base	4304209	4304209	30	+	.	coverage=255;context=GTGTCGACGCCTTTTTTCTCCATGGTCGCCATTTCGGCTTC;IPDRatio=1.65
CP008925 Salmonella_enterica_subsp._enterica_serovar_Cerro_87	kinModCall	m6A	4304236	4304236	67	-	.	coverage=234;context=GACGAATGCCGTAACACCAAAGTGGCCGAAGCCGAAATGGC;IPDRatio=1.88;frac=0.306;fracLow=0.210;fracUp=0.407;identificationQv=12
CP008925 Salmonella_enterica_subsp._enterica_serovar_Cerro_87	kinModCall	modified_base	4304244	4304244	21	-	.	coverage=263;context=CGTTCATCGACGAATGCCGTAACACCAAAGTGGCCGAAGCC;IPDRatio=1.34
CP008925 Salmonella_enterica_subsp._enterica_serovar_Cerro_87	kinModCall	modified_base	4304247	4304247	24	-	.	coverage=245;context=CGGCGTTCATCGACGAATGCCGTAACACCAAAGTGGCCGAA;IPDRatio=1.43
CP008925 Salmonella_enterica_subsp._enterica_serovar_Cerro_87	kinModCall	modified_base	4304329	4304329	37	-	.	coverage=268;context=ACCTTTATGGGCGCCACTTACCTGGCGGTGGCCGCCGGTCA;IPDRatio=1.50
CP008925 Salmonella_enterica_subsp._enterica_serovar_Cerro_87	kinModCall	modified_base	4304351	4304351	26	-	.	coverage=255;context=CGTCTATACCACCCGTCCGGATACCTTTATGGGCGCCACTT;IPDRatio=1.39
CP008925 Salmonella_enterica_subsp._enterica_serovar_Cerro_87	kinModCall	modified_base	4304354	4304354	23	+	.	coverage=261;context=TGGCGCCCATAAAGGTATCCGGACGGGTGGTATAGACGGTC;IPDRatio=1.49
CP008925 Salmonella_enterica_subsp._enterica_serovar_Cerro_87	kinModCall	modified_base	4304356	4304356	34	+	.	coverage=271;context=GCGCCCATAAAGGTATCCGGACGGGTGGTATAGACGGTCAG;IPDRatio=1.55
CP008925 Salmonella_enterica_subsp._enterica_serovar_Cerro_87	kinModCall	modified_base	4304364	4304364	45	-	.	coverage=260;context=ATAACACGCTGACCGTCTATACCACCCGTCCGGATACCTTT;IPDRatio=1.62
CP008925 Salmonella_enterica_subsp._enterica_serovar_Cerro_87	kinModCall	modified_base	4304367	4304367	32	-	.	coverage=256;context=ACGATAACACGCTGACCGTCTATACCACCCGTCCGGATACC;IPDRatio=1.51
CP008925 Salmonella_enterica_subsp._enterica_serovar_Cerro_87	kinModCall	m4C	4304377	4304377	42	+	.	coverage=261;context=CGGGTGGTATAGACGGTCAGCGTGTTATCGTAACCCTTCAC;IPDRatio=1.61;frac=0.354;fracLow=0.224;fracUp=0.477;identificationQv=5
CP008925 Salmonella_enterica_subsp._enterica_serovar_Cerro_87	kinModCall	modified_base	4304384	4304384	54	-	.	coverage=256;context=CTTCGATGTGAAGGGTTACGATAACACGCTGACCGTCTATA;IPDRatio=1.71
CP008925 Salmonella_enterica_subsp._enterica_serovar_Cerro_87	kinModCall	modified_base	4304398	4304398	22	+	.	coverage=265;context=GTGTTATCGTAACCCTTCACATCGAAGGTGATTTCCACGCC;IPDRatio=1.35
CP008925 Salmonella_enterica_subsp._enterica_serovar_Cerro_87	kinModCall	modified_base	4304411	4304411	23	-	.	coverage=259;context=TGGCCGCTCTGAAGGCGTGGAAATCACCTTCGATGTGAAGG;IPDRatio=1.37
CP008925 Salmonella_enterica_subsp._enterica_serovar_Cerro_87	kinModCall	m6A	4304424	4304424	400	+	.	coverage=266;context=GGTGATTTCCACGCCTTCAGAGCGGCCAATCCAGTTGCGCT;IPDRatio=7.10;frac=1.000;fracLow=0.947;fracUp=1.000;identificationQv=399
CP008925 Salmonella_enterica_subsp._enterica_serovar_Cerro_87	kinModCall	m4C	4304430	4304430	106	+	.	coverage=255;context=TTCCACGCCTTCAGAGCGGCCAATCCAGTTGCGCTGCATCG;IPDRatio=2.43;frac=0.642;fracLow=0.502;fracUp=0.782;identificationQv=55
CP008925 Salmonella_enterica_subsp._enterica_serovar_Cerro_87	kinModCall	m6A	4304433	4304433	46	-	.	coverage=256;context=AAACGATGCAGCGCAACTGGATTGGCCGCTCTGAAGGCGTG;IPDRatio=1.64;frac=0.344;fracLow=0.207;fracUp=0.478;identificationQv=24
CP008925 Salmonella_enterica_subsp._enterica_serovar_Cerro_87	kinModCall	modified_base	4304464	4304464	25	-	.	coverage=256;context=GATAAGCTGGACCACTGGCCTGATACCGTAAAAACGATGCA;IPDRatio=1.46
CP008925 Salmonella_enterica_subsp._enterica_serovar_Cerro_87	kinModCall	modified_base	4304466	4304466	47	-	.	coverage=261;context=TGGATAAGCTGGACCACTGGCCTGATACCGTAAAAACGATG;IPDRatio=1.62
CP008925 Salmonella_enterica_subsp._enterica_serovar_Cerro_87	kinModCall	modified_base	4304474	4304474	22	-	.	coverage=265;context=GCGCGATCTGGATAAGCTGGACCACTGGCCTGATACCGTAA;IPDRatio=1.33
CP008925 Salmonella_enterica_subsp._enterica_serovar_Cerro_87	kinModCall	m4C	4304479	4304479	23	+	.	coverage=271;context=GTATCAGGCCAGTGGTCCAGCTTATCCAGATCGCGCAACAG;IPDRatio=1.38;frac=0.165;fracLow=0.098;fracUp=0.248;identificationQv=3
CP008925 Salmonella_enterica_subsp._enterica_serovar_Cerro_87	kinModCall	m6A	4304488	4304488	380	+	.	coverage=277;context=CAGTGGTCCAGCTTATCCAGATCGCGCAACAGCTCGTCTGC;IPDRatio=5.91;frac=1.000;fracLow=0.946;fracUp=1.000;identificationQv=373
CP008925 Salmonella_enterica_subsp._enterica_serovar_Cerro_87	kinModCall	m6A	4304489	4304489	376	-	.	coverage=271;context=CGCAGACGAGCTGTTGCGCGATCTGGATAAGCTGGACCACT;IPDRatio=6.77;frac=0.985;fracLow=0.914;fracUp=1.000;identificationQv=385
CP008925 Salmonella_enterica_subsp._enterica_serovar_Cerro_87	kinModCall	modified_base	4304521	4304521	34	+	.	coverage=265;context=TCGTCTGCGTAAGCGGTGATTTTGATAAACCACTGTGGGAT;IPDRatio=1.52
CP008925 Salmonella_enterica_subsp._enterica_serovar_Cerro_87	kinModCall	m6A	4304540	4304540	374	+	.	coverage=275;context=TTTTGATAAACCACTGTGGGATCTCTTTACGCTCAACTTTG;IPDRatio=5.35;frac=0.970;fracLow=0.892;fracUp=0.995;identificationQv=363
CP008925 Salmonella_enterica_subsp._enterica_serovar_Cerro_87	kinModCall	m6A	4304541	4304541	360	-	.	coverage=259;context=CCAAAGTTGAGCGTAAAGAGATCCCACAGTGGTTTATCAAA;IPDRatio=5.73;frac=1.000;fracLow=0.955;fracUp=1.000;identificationQv=342
CP008925 Salmonella_enterica_subsp._enterica_serovar_Cerro_87	kinModCall	modified_base	4304557	4304557	21	-	.	coverage=246;context=TGCTGGCGTTGCGACACCAAAGTTGAGCGTAAAGAGATCCC;IPDRatio=1.39
CP008925 Salmonella_enterica_subsp._enterica_serovar_Cerro_87	kinModCall	modified_base	4304579	4304579	26	-	.	coverage=255;context=CGAACAGGTGATCGACGGCTGCTGCTGGCGTTGCGACACCA;IPDRatio=1.45
CP008925 Salmonella_enterica_subsp._enterica_serovar_Cerro_87	kinModCall	m6A	4304588	4304588	381	+	.	coverage=275;context=AACGCCAGCAGCAGCCGTCGATCACCTGTTCGTTGGCGAGA;IPDRatio=6.41;frac=1.000;fracLow=0.998;fracUp=1.000;identificationQv=389
CP008925 Salmonella_enterica_subsp._enterica_serovar_Cerro_87	kinModCall	m6A	4304589	4304589	396	-	.	coverage=270;context=TTCTCGCCAACGAACAGGTGATCGACGGCTGCTGCTGGCGT;IPDRatio=6.23;frac=1.000;fracLow=0.966;fracUp=1.000;identificationQv=415
CP008925 Salmonella_enterica_subsp._enterica_serovar_Cerro_87	kinModCall	modified_base	4304592	4304592	21	+	.	coverage=272;context=CCAGCAGCAGCCGTCGATCACCTGTTCGTTGGCGAGAACGG;IPDRatio=1.35
CP008925 Salmonella_enterica_subsp._enterica_serovar_Cerro_87	kinModCall	m4C	4304604	4304604	103	+	.	coverage=270;context=GTCGATCACCTGTTCGTTGGCGAGAACGGTCTGATCGTTCG;IPDRatio=3.07;frac=1.000;fracLow=1.000;fracUp=1.000;identificationQv=198
CP008925 Salmonella_enterica_subsp._enterica_serovar_Cerro_87	kinModCall	m6A	4304608	4304608	345	+	.	coverage=264;context=ATCACCTGTTCGTTGGCGAGAACGGTCTGATCGTTCGGGCA;IPDRatio=11.47;frac=0.971;fracLow=0.899;fracUp=1.000;identificationQv=303
CP008925 Salmonella_enterica_subsp._enterica_serovar_Cerro_87	kinModCall	m6A	4304609	4304609	90	+	.	coverage=257;context=TCACCTGTTCGTTGGCGAGAACGGTCTGATCGTTCGGGCAC;IPDRatio=2.65;frac=0.830;fracLow=0.809;fracUp=0.853;identificationQv=100
CP008925 Salmonella_enterica_subsp._enterica_serovar_Cerro_87	kinModCall	modified_base	4304609	4304609	205	-	.	coverage=265;context=GTGCCCGAACGATCAGACCGTTCTCGCCAACGAACAGGTGA;IPDRatio=3.80
CP008925 Salmonella_enterica_subsp._enterica_serovar_Cerro_87	kinModCall	m4C	4304611	4304611	67	-	.	coverage=253;context=TGGTGCCCGAACGATCAGACCGTTCTCGCCAACGAACAGGT;IPDRatio=1.92;frac=0.637;fracLow=0.436;fracUp=0.807;identificationQv=15
CP008925 Salmonella_enterica_subsp._enterica_serovar_Cerro_87	kinModCall	modified_base	4304613	4304613	22	-	.	coverage=263;context=ACTGGTGCCCGAACGATCAGACCGTTCTCGCCAACGAACAG;IPDRatio=1.36
CP008925 Salmonella_enterica_subsp._enterica_serovar_Cerro_87	kinModCall	m6A	4304617	4304617	421	+	.	coverage=261;context=TCGTTGGCGAGAACGGTCTGATCGTTCGGGCACCAGTTAAC;IPDRatio=7.34;frac=0.989;fracLow=0.948;fracUp=1.000;identificationQv=443
CP008925 Salmonella_enterica_subsp._enterica_serovar_Cerro_87	kinModCall	m6A	4304618	4304618	362	-	.	coverage=267;context=CGTTAACTGGTGCCCGAACGATCAGACCGTTCTCGCCAACG;IPDRatio=7.02;frac=1.000;fracLow=0.941;fracUp=1.000;identificationQv=338
CP008925 Salmonella_enterica_subsp._enterica_serovar_Cerro_87	kinModCall	modified_base	4304625	4304625	30	+	.	coverage=247;context=GAGAACGGTCTGATCGTTCGGGCACCAGTTAACGGCAGAAG;IPDRatio=1.51
CP008925 Salmonella_enterica_subsp._enterica_serovar_Cerro_87	kinModCall	modified_base	4304631	4304631	25	-	.	coverage=264;context=AGAAGACTTCTGCCGTTAACTGGTGCCCGAACGATCAGACC;IPDRatio=1.42
CP008925 Salmonella_enterica_subsp._enterica_serovar_Cerro_87	kinModCall	modified_base	4304636	4304636	31	-	.	coverage=259;context=GTACAAGAAGACTTCTGCCGTTAACTGGTGCCCGAACGATC;IPDRatio=1.50
CP008925 Salmonella_enterica_subsp._enterica_serovar_Cerro_87	kinModCall	modified_base	4304646	4304646	52	+	.	coverage=257;context=GCACCAGTTAACGGCAGAAGTCTTCTTGTACACCAGGCCTT;IPDRatio=1.78
CP008925 Salmonella_enterica_subsp._enterica_serovar_Cerro_87	kinModCall	modified_base	4304663	4304663	34	-	.	coverage=234;context=CACCGAGCTGTATAAAAAAGGCCTGGTGTACAAGAAGACTT;IPDRatio=1.57
CP008925 Salmonella_enterica_subsp._enterica_serovar_Cerro_87	kinModCall	m6A	4304665	4304665	69	-	.	coverage=257;context=TTCACCGAGCTGTATAAAAAAGGCCTGGTGTACAAGAAGAC;IPDRatio=1.96;frac=0.261;fracLow=0.187;fracUp=0.350;identificationQv=10
CP008925 Salmonella_enterica_subsp._enterica_serovar_Cerro_87	kinModCall	modified_base	4304667	4304667	31	+	.	coverage=256;context=CTTCTTGTACACCAGGCCTTTTTTATACAGCTCGGTGAAGA;IPDRatio=1.48
CP008925 Salmonella_enterica_subsp._enterica_serovar_Cerro_87	kinModCall	modified_base	4304668	4304668	38	+	.	coverage=262;context=TTCTTGTACACCAGGCCTTTTTTATACAGCTCGGTGAAGAA;IPDRatio=1.58
CP008925 Salmonella_enterica_subsp._enterica_serovar_Cerro_87	kinModCall	m6A	4304700	4304700	97	+	.	coverage=266;context=GGTGAAGAATTTCTGTTCCCAACGGTAGTATTCCGGGGTGC;IPDRatio=2.15;frac=0.327;fracLow=0.241;fracUp=0.412;identificationQv=70
CP008925 Salmonella_enterica_subsp._enterica_serovar_Cerro_87	kinModCall	m6A	4304711	4304711	105	-	.	coverage=263;context=AATCGCGACCTGCACCCCGGAATACTACCGTTGGGAACAGA;IPDRatio=2.21;frac=0.574;fracLow=0.461;fracUp=0.730;identificationQv=63
CP008925 Salmonella_enterica_subsp._enterica_serovar_Cerro_87	kinModCall	modified_base	4304741	4304741	36	+	.	coverage=263;context=AGGTCGCGATTTCACGGCTCCAGTCATAGCCAAAACCCAGC;IPDRatio=1.53
CP008925 Salmonella_enterica_subsp._enterica_serovar_Cerro_87	kinModCall	modified_base	4304742	4304742	57	+	.	coverage=271;context=GGTCGCGATTTCACGGCTCCAGTCATAGCCAAAACCCAGCG;IPDRatio=1.68
CP008925 Salmonella_enterica_subsp._enterica_serovar_Cerro_87	kinModCall	modified_base	4304747	4304747	21	-	.	coverage=280;context=TAAAACGCTGGGTTTTGGCTATGACTGGAGCCGTGAAATCG;IPDRatio=1.33
CP008925 Salmonella_enterica_subsp._enterica_serovar_Cerro_87	kinModCall	modified_base	4304777	4304777	25	-	.	coverage=273;context=CGACAACATCGCGTACATGAAAAACCAGCTTAAAACGCTGG;IPDRatio=1.37
CP008925 Salmonella_enterica_subsp._enterica_serovar_Cerro_87	kinModCall	modified_base	4304779	4304779	35	+	.	coverage=271;context=AGCGTTTTAAGCTGGTTTTTCATGTACGCGATGTTGTCGTA;IPDRatio=1.52
CP008925 Salmonella_enterica_subsp._enterica_serovar_Cerro_87	kinModCall	modified_base	4304786	4304786	38	-	.	coverage=258;context=GTGGACGTACGACAACATCGCGTACATGAAAAACCAGCTTA;IPDRatio=1.56
CP008925 Salmonella_enterica_subsp._enterica_serovar_Cerro_87	kinModCall	modified_base	4304790	4304790	26	-	.	coverage=264;context=CGCCGTGGACGTACGACAACATCGCGTACATGAAAAACCAG;IPDRatio=1.38
CP008925 Salmonella_enterica_subsp._enterica_serovar_Cerro_87	kinModCall	modified_base	4304794	4304794	29	-	.	coverage=262;context=CCGGCGCCGTGGACGTACGACAACATCGCGTACATGAAAAA;IPDRatio=1.40
CP008925 Salmonella_enterica_subsp._enterica_serovar_Cerro_87	kinModCall	modified_base	4304795	4304795	30	-	.	coverage=269;context=GCCGGCGCCGTGGACGTACGACAACATCGCGTACATGAAAA;IPDRatio=1.41
CP008925 Salmonella_enterica_subsp._enterica_serovar_Cerro_87	kinModCall	m4C	4304807	4304807	21	-	.	coverage=249;context=GAACAACACCGCGCCGGCGCCGTGGACGTACGACAACATCG;IPDRatio=1.41;frac=0.991;fracLow=0.925;fracUp=0.995;identificationQv=10
CP008925 Salmonella_enterica_subsp._enterica_serovar_Cerro_87	kinModCall	modified_base	4304828	4304828	28	-	.	coverage=251;context=GGCGGAAGGTGCGGCGGTGAAGAACAACACCGCGCCGGCGC;IPDRatio=1.39
CP008925 Salmonella_enterica_subsp._enterica_serovar_Cerro_87	kinModCall	modified_base	4304831	4304831	22	+	.	coverage=263;context=CCGGCGCGGTGTTGTTCTTCACCGCCGCACCTTCCGCCGGC;IPDRatio=1.36
CP008925 Salmonella_enterica_subsp._enterica_serovar_Cerro_87	kinModCall	modified_base	4304842	4304842	67	+	.	coverage=261;context=TTGTTCTTCACCGCCGCACCTTCCGCCGGCAGGCCGAAGGC;IPDRatio=1.95
CP008925 Salmonella_enterica_subsp._enterica_serovar_Cerro_87	kinModCall	modified_base	4304843	4304843	25	+	.	coverage=267;context=TGTTCTTCACCGCCGCACCTTCCGCCGGCAGGCCGAAGGCG;IPDRatio=1.39
CP008925 Salmonella_enterica_subsp._enterica_serovar_Cerro_87	kinModCall	modified_base	4304848	4304848	39	+	.	coverage=232;context=TTCACCGCCGCACCTTCCGCCGGCAGGCCGAAGGCGTCCCA;IPDRatio=1.63
CP008925 Salmonella_enterica_subsp._enterica_serovar_Cerro_87	kinModCall	modified_base	4304888	4304888	32	-	.	coverage=233;context=CCAGCGTATGCTGGGCAAAAACGTGCTGCAGCCAATCGGCT;IPDRatio=1.56
CP008925 Salmonella_enterica_subsp._enterica_serovar_Cerro_87	kinModCall	modified_base	4304912	4304912	25	-	.	coverage=237;context=CATCGGCGACGTGGTTGCCCGCTACCAGCGTATGCTGGGCA;IPDRatio=1.43
CP008925 Salmonella_enterica_subsp._enterica_serovar_Cerro_87	kinModCall	modified_base	4304913	4304913	22	-	.	coverage=212;context=CCATCGGCGACGTGGTTGCCCGCTACCAGCGTATGCTGGGC;IPDRatio=1.47
CP008925 Salmonella_enterica_subsp._enterica_serovar_Cerro_87	kinModCall	modified_base	4304916	4304916	31	+	.	coverage=254;context=CAGCATACGCTGGTAGCGGGCAACCACGTCGCCGATGGTGT;IPDRatio=1.45
CP008925 Salmonella_enterica_subsp._enterica_serovar_Cerro_87	kinModCall	modified_base	4304931	4304931	39	+	.	coverage=268;context=GCGGGCAACCACGTCGCCGATGGTGTAGTTACGTACGTGGC;IPDRatio=1.61
CP008925 Salmonella_enterica_subsp._enterica_serovar_Cerro_87	kinModCall	modified_base	4304937	4304937	22	-	.	coverage=246;context=ACATGGGCCACGTACGTAACTACACCATCGGCGACGTGGTT;IPDRatio=1.34
CP008925 Salmonella_enterica_subsp._enterica_serovar_Cerro_87	kinModCall	modified_base	4304939	4304939	21	-	.	coverage=244;context=ACACATGGGCCACGTACGTAACTACACCATCGGCGACGTGG;IPDRatio=1.34
CP008925 Salmonella_enterica_subsp._enterica_serovar_Cerro_87	kinModCall	modified_base	4304942	4304942	66	-	.	coverage=241;context=ACTACACATGGGCCACGTACGTAACTACACCATCGGCGACG;IPDRatio=1.90
CP008925 Salmonella_enterica_subsp._enterica_serovar_Cerro_87	kinModCall	modified_base	4304945	4304945	24	+	.	coverage=278;context=CGCCGATGGTGTAGTTACGTACGTGGCCCATGTGTAGTCGG;IPDRatio=1.40
CP008925 Salmonella_enterica_subsp._enterica_serovar_Cerro_87	kinModCall	modified_base	4304954	4304954	39	+	.	coverage=271;context=TGTAGTTACGTACGTGGCCCATGTGTAGTCGGCCAGAAGGA;IPDRatio=1.55
CP008925 Salmonella_enterica_subsp._enterica_serovar_Cerro_87	kinModCall	modified_base	4304960	4304960	40	-	.	coverage=247;context=TCCCTATCCTTCTGGCCGACTACACATGGGCCACGTACGTA;IPDRatio=1.55
CP008925 Salmonella_enterica_subsp._enterica_serovar_Cerro_87	kinModCall	modified_base	4304962	4304962	30	-	.	coverage=244;context=CTTCCCTATCCTTCTGGCCGACTACACATGGGCCACGTACG;IPDRatio=1.51
CP008925 Salmonella_enterica_subsp._enterica_serovar_Cerro_87	kinModCall	modified_base	4304968	4304968	26	+	.	coverage=252;context=TGGCCCATGTGTAGTCGGCCAGAAGGATAGGGAAGCATCGA;IPDRatio=1.48
CP008925 Salmonella_enterica_subsp._enterica_serovar_Cerro_87	kinModCall	modified_base	4304970	4304970	36	+	.	coverage=258;context=GCCCATGTGTAGTCGGCCAGAAGGATAGGGAAGCATCGACA;IPDRatio=1.53
CP008925 Salmonella_enterica_subsp._enterica_serovar_Cerro_87	kinModCall	modified_base	4304976	4304976	24	-	.	coverage=243;context=ACTGCCTGTCGATGCTTCCCTATCCTTCTGGCCGACTACAC;IPDRatio=1.35
CP008925 Salmonella_enterica_subsp._enterica_serovar_Cerro_87	kinModCall	modified_base	4304981	4304981	26	+	.	coverage=247;context=GTCGGCCAGAAGGATAGGGAAGCATCGACAGGCAGTAATAC;IPDRatio=1.44
CP008925 Salmonella_enterica_subsp._enterica_serovar_Cerro_87	kinModCall	modified_base	4304981	4304981	22	-	.	coverage=244;context=GTATTACTGCCTGTCGATGCTTCCCTATCCTTCTGGCCGAC;IPDRatio=1.32
CP008925 Salmonella_enterica_subsp._enterica_serovar_Cerro_87	kinModCall	modified_base	4304988	4304988	37	+	.	coverage=256;context=AGAAGGATAGGGAAGCATCGACAGGCAGTAATACTTCTCTT;IPDRatio=1.52
CP008925 Salmonella_enterica_subsp._enterica_serovar_Cerro_87	kinModCall	modified_base	4304994	4304994	28	+	.	coverage=257;context=ATAGGGAAGCATCGACAGGCAGTAATACTTCTCTTTGCTCT;IPDRatio=1.42
CP008925 Salmonella_enterica_subsp._enterica_serovar_Cerro_87	kinModCall	m6A	4304997	4304997	65	+	.	coverage=266;context=GGGAAGCATCGACAGGCAGTAATACTTCTCTTTGCTCTCGT;IPDRatio=1.79;frac=0.273;fracLow=0.172;fracUp=0.357;identificationQv=8
CP008925 Salmonella_enterica_subsp._enterica_serovar_Cerro_87	kinModCall	modified_base	4304998	4304998	42	+	.	coverage=255;context=GGAAGCATCGACAGGCAGTAATACTTCTCTTTGCTCTCGTC;IPDRatio=1.54
CP008925 Salmonella_enterica_subsp._enterica_serovar_Cerro_87	kinModCall	modified_base	4304999	4304999	31	-	.	coverage=251;context=AGACGAGAGCAAAGAGAAGTATTACTGCCTGTCGATGCTTC;IPDRatio=1.44
CP008925 Salmonella_enterica_subsp._enterica_serovar_Cerro_87	kinModCall	modified_base	4305000	4305000	35	+	.	coverage=264;context=AAGCATCGACAGGCAGTAATACTTCTCTTTGCTCTCGTCTT;IPDRatio=1.51
CP008925 Salmonella_enterica_subsp._enterica_serovar_Cerro_87	kinModCall	modified_base	4305028	4305028	47	+	.	coverage=269;context=TTGCTCTCGTCTTCGGTCACTTCAAATGTGCGCTTCTCATC;IPDRatio=1.63
CP008925 Salmonella_enterica_subsp._enterica_serovar_Cerro_87	kinModCall	modified_base	4305041	4305041	22	-	.	coverage=244;context=ACAGCTTCACTGGGATGAGAAGCGCACATTTGAAGTGACCG;IPDRatio=1.35
CP008925 Salmonella_enterica_subsp._enterica_serovar_Cerro_87	kinModCall	m4C	4305045	4305045	73	+	.	coverage=259;context=CACTTCAAATGTGCGCTTCTCATCCCAGTGAAGCTGTACTT;IPDRatio=1.95;frac=0.479;fracLow=0.347;fracUp=0.604;identificationQv=28
CP008925 Salmonella_enterica_subsp._enterica_serovar_Cerro_87	kinModCall	modified_base	4305069	4305069	24	+	.	coverage=261;context=CCAGTGAAGCTGTACTTTGGATTCTATCTCTTCCGGGCGGT;IPDRatio=1.35
CP008925 Salmonella_enterica_subsp._enterica_serovar_Cerro_87	kinModCall	modified_base	4305070	4305070	28	-	.	coverage=245;context=TACCGCCCGGAAGAGATAGAATCCAAAGTACAGCTTCACTG;IPDRatio=1.39
CP008925 Salmonella_enterica_subsp._enterica_serovar_Cerro_87	kinModCall	m4C	4305072	4305072	53	+	.	coverage=269;context=GTGAAGCTGTACTTTGGATTCTATCTCTTCCGGGCGGTATT;IPDRatio=1.71;frac=0.521;fracLow=0.346;fracUp=0.695;identificationQv=28
CP008925 Salmonella_enterica_subsp._enterica_serovar_Cerro_87	kinModCall	modified_base	4305079	4305079	25	-	.	coverage=256;context=CAAGAGCAATACCGCCCGGAAGAGATAGAATCCAAAGTACA;IPDRatio=1.42
CP008925 Salmonella_enterica_subsp._enterica_serovar_Cerro_87	kinModCall	m6A	4305090	4305090	55	+	.	coverage=264;context=TTCTATCTCTTCCGGGCGGTATTGCTCTTGCATGGCAGCCA;IPDRatio=1.71;frac=0.202;fracLow=0.126;fracUp=0.278;identificationQv=18
CP008925 Salmonella_enterica_subsp._enterica_serovar_Cerro_87	kinModCall	modified_base	4305100	4305100	25	+	.	coverage=266;context=TCCGGGCGGTATTGCTCTTGCATGGCAGCCAGTAGTCCTGT;IPDRatio=1.40
CP008925 Salmonella_enterica_subsp._enterica_serovar_Cerro_87	kinModCall	modified_base	4305107	4305107	57	+	.	coverage=254;context=GGTATTGCTCTTGCATGGCAGCCAGTAGTCCTGTTTTCGAT;IPDRatio=1.88
CP008925 Salmonella_enterica_subsp._enterica_serovar_Cerro_87	kinModCall	m6A	4305115	4305115	54	-	.	coverage=260;context=GTAGCTGTATCGAAAACAGGACTACTGGCTGCCATGCAAGA;IPDRatio=1.76;frac=0.260;fracLow=0.158;fracUp=0.346;identificationQv=22
CP008925 Salmonella_enterica_subsp._enterica_serovar_Cerro_87	kinModCall	m4C	4305124	4305124	46	+	.	coverage=270;context=GCAGCCAGTAGTCCTGTTTTCGATACAGCTACAAATGTAGC;IPDRatio=1.66;frac=0.743;fracLow=0.529;fracUp=0.926;identificationQv=11
CP008925 Salmonella_enterica_subsp._enterica_serovar_Cerro_87	kinModCall	modified_base	4305130	4305130	27	+	.	coverage=261;context=AGTAGTCCTGTTTTCGATACAGCTACAAATGTAGCTTTAGA;IPDRatio=1.39
CP008925 Salmonella_enterica_subsp._enterica_serovar_Cerro_87	kinModCall	modified_base	4305136	4305136	24	+	.	coverage=269;context=CCTGTTTTCGATACAGCTACAAATGTAGCTTTAGAGGTGGT;IPDRatio=1.37
CP008925 Salmonella_enterica_subsp._enterica_serovar_Cerro_87	kinModCall	modified_base	4305139	4305139	47	-	.	coverage=253;context=AACACCACCTCTAAAGCTACATTTGTAGCTGTATCGAAAAC;IPDRatio=1.62
CP008925 Salmonella_enterica_subsp._enterica_serovar_Cerro_87	kinModCall	modified_base	4305142	4305142	24	+	.	coverage=251;context=TTCGATACAGCTACAAATGTAGCTTTAGAGGTGGTGTTTAG;IPDRatio=1.32
CP008925 Salmonella_enterica_subsp._enterica_serovar_Cerro_87	kinModCall	modified_base	4305144	4305144	42	-	.	coverage=250;context=ATCTAAACACCACCTCTAAAGCTACATTTGTAGCTGTATCG;IPDRatio=1.60
CP008925 Salmonella_enterica_subsp._enterica_serovar_Cerro_87	kinModCall	modified_base	4305145	4305145	22	-	.	coverage=241;context=GATCTAAACACCACCTCTAAAGCTACATTTGTAGCTGTATC;IPDRatio=1.34
CP008925 Salmonella_enterica_subsp._enterica_serovar_Cerro_87	kinModCall	m6A	4305148	4305148	73	+	.	coverage=266;context=ACAGCTACAAATGTAGCTTTAGAGGTGGTGTTTAGATCCGC;IPDRatio=1.97;frac=0.213;fracLow=0.140;fracUp=0.279;identificationQv=13
CP008925 Salmonella_enterica_subsp._enterica_serovar_Cerro_87	kinModCall	modified_base	4305153	4305153	40	-	.	coverage=253;context=GCTATGCGGATCTAAACACCACCTCTAAAGCTACATTTGTA;IPDRatio=1.60
CP008925 Salmonella_enterica_subsp._enterica_serovar_Cerro_87	kinModCall	m6A	4305163	4305163	396	+	.	coverage=265;context=GCTTTAGAGGTGGTGTTTAGATCCGCATAGCATAGCCCAAA;IPDRatio=7.59;frac=1.000;fracLow=0.948;fracUp=1.000;identificationQv=397
CP008925 Salmonella_enterica_subsp._enterica_serovar_Cerro_87	kinModCall	m6A	4305164	4305164	387	-	.	coverage=264;context=GTTTGGGCTATGCTATGCGGATCTAAACACCACCTCTAAAG;IPDRatio=6.98;frac=1.000;fracLow=0.993;fracUp=1.000;identificationQv=364
CP008925 Salmonella_enterica_subsp._enterica_serovar_Cerro_87	kinModCall	modified_base	4305170	4305170	21	+	.	coverage=257;context=AGGTGGTGTTTAGATCCGCATAGCATAGCCCAAACACGCAC;IPDRatio=1.35
CP008925 Salmonella_enterica_subsp._enterica_serovar_Cerro_87	kinModCall	modified_base	4305184	4305184	23	+	.	coverage=259;context=TCCGCATAGCATAGCCCAAACACGCACGTCAAAACAGGGGG;IPDRatio=1.36
CP008925 Salmonella_enterica_subsp._enterica_serovar_Cerro_87	kinModCall	modified_base	4305200	4305200	50	+	.	coverage=238;context=CAAACACGCACGTCAAAACAGGGGGTAGAACATTTGTCGCG;IPDRatio=1.75
CP008925 Salmonella_enterica_subsp._enterica_serovar_Cerro_87	kinModCall	modified_base	4305205	4305205	21	-	.	coverage=238;context=CCTGGCGCGACAAATGTTCTACCCCCTGTTTTGACGTGCGT;IPDRatio=1.33
CP008925 Salmonella_enterica_subsp._enterica_serovar_Cerro_87	kinModCall	modified_base	4305206	4305206	45	+	.	coverage=242;context=CGCACGTCAAAACAGGGGGTAGAACATTTGTCGCGCCAGGC;IPDRatio=1.68
CP008925 Salmonella_enterica_subsp._enterica_serovar_Cerro_87	kinModCall	m4C	4305207	4305207	56	-	.	coverage=237;context=CGCCTGGCGCGACAAATGTTCTACCCCCTGTTTTGACGTGC;IPDRatio=1.72;frac=0.459;fracLow=0.356;fracUp=0.581;identificationQv=14
CP008925 Salmonella_enterica_subsp._enterica_serovar_Cerro_87	kinModCall	modified_base	4305208	4305208	21	+	.	coverage=240;context=CACGTCAAAACAGGGGGTAGAACATTTGTCGCGCCAGGCGT;IPDRatio=1.35
CP008925 Salmonella_enterica_subsp._enterica_serovar_Cerro_87	kinModCall	modified_base	4305217	4305217	30	-	.	coverage=235;context=TGCTCATGGACGCCTGGCGCGACAAATGTTCTACCCCCTGT;IPDRatio=1.49
CP008925 Salmonella_enterica_subsp._enterica_serovar_Cerro_87	kinModCall	modified_base	4305228	4305228	34	-	.	coverage=240;context=TTTGCGTCACCTGCTCATGGACGCCTGGCGCGACAAATGTT;IPDRatio=1.56
CP008925 Salmonella_enterica_subsp._enterica_serovar_Cerro_87	kinModCall	modified_base	4305234	4305234	31	+	.	coverage=237;context=TGTCGCGCCAGGCGTCCATGAGCAGGTGACGCAAAATGCGA;IPDRatio=1.48
CP008925 Salmonella_enterica_subsp._enterica_serovar_Cerro_87	kinModCall	m6A	4305237	4305237	55	+	.	coverage=243;context=CGCGCCAGGCGTCCATGAGCAGGTGACGCAAAATGCGACAC;IPDRatio=1.91;frac=0.483;fracLow=0.377;fracUp=0.617;identificationQv=31
CP008925 Salmonella_enterica_subsp._enterica_serovar_Cerro_87	kinModCall	modified_base	4305237	4305237	21	-	.	coverage=237;context=GTGTCGCATTTTGCGTCACCTGCTCATGGACGCCTGGCGCG;IPDRatio=1.36
CP008925 Salmonella_enterica_subsp._enterica_serovar_Cerro_87	kinModCall	modified_base	4305243	4305243	27	-	.	coverage=224;context=TCAGTCGTGTCGCATTTTGCGTCACCTGCTCATGGACGCCT;IPDRatio=1.44
CP008925 Salmonella_enterica_subsp._enterica_serovar_Cerro_87	kinModCall	modified_base	4305257	4305257	28	+	.	coverage=244;context=AGGTGACGCAAAATGCGACACGACTGAGGCAAATTACCGCA;IPDRatio=1.44
CP008925 Salmonella_enterica_subsp._enterica_serovar_Cerro_87	kinModCall	modified_base	4305264	4305264	28	-	.	coverage=235;context=CAGGAACTGCGGTAATTTGCCTCAGTCGTGTCGCATTTTGC;IPDRatio=1.41
CP008925 Salmonella_enterica_subsp._enterica_serovar_Cerro_87	kinModCall	modified_base	4305277	4305277	28	+	.	coverage=240;context=CGACTGAGGCAAATTACCGCAGTTCCTGTCACCGCCAGATC;IPDRatio=1.45
CP008925 Salmonella_enterica_subsp._enterica_serovar_Cerro_87	kinModCall	m6A	4305280	4305280	50	-	.	coverage=247;context=GCCGATCTGGCGGTGACAGGAACTGCGGTAATTTGCCTCAG;IPDRatio=1.69;frac=0.191;fracLow=0.112;fracUp=0.266;identificationQv=29
CP008925 Salmonella_enterica_subsp._enterica_serovar_Cerro_87	kinModCall	modified_base	4305283	4305283	22	-	.	coverage=243;context=TGGGCCGATCTGGCGGTGACAGGAACTGCGGTAATTTGCCT;IPDRatio=1.39
CP008925 Salmonella_enterica_subsp._enterica_serovar_Cerro_87	kinModCall	modified_base	4305289	4305289	28	-	.	coverage=232;context=TTTTTATGGGCCGATCTGGCGGTGACAGGAACTGCGGTAAT;IPDRatio=1.62
CP008925 Salmonella_enterica_subsp._enterica_serovar_Cerro_87	kinModCall	m6A	4305295	4305295	350	+	.	coverage=245;context=GCAGTTCCTGTCACCGCCAGATCGGCCCATAAAAATAAAGT;IPDRatio=8.50;frac=1.000;fracLow=0.972;fracUp=1.000;identificationQv=335
CP008925 Salmonella_enterica_subsp._enterica_serovar_Cerro_87	kinModCall	m6A	4305296	4305296	278	-	.	coverage=245;context=GACTTTATTTTTATGGGCCGATCTGGCGGTGACAGGAACTG;IPDRatio=5.31;frac=0.955;fracLow=0.864;fracUp=1.000;identificationQv=251
CP008925 Salmonella_enterica_subsp._enterica_serovar_Cerro_87	kinModCall	modified_base	4305304	4305304	35	-	.	coverage=243;context=TTTTATATGACTTTATTTTTATGGGCCGATCTGGCGGTGAC;IPDRatio=1.48
CP008925 Salmonella_enterica_subsp._enterica_serovar_Cerro_87	kinModCall	m6A	4305312	4305312	25	+	.	coverage=244;context=CAGATCGGCCCATAAAAATAAAGTCATATAAAACATACAAT;IPDRatio=1.42;frac=0.412;fracLow=0.244;fracUp=0.506;identificationQv=18
CP008925 Salmonella_enterica_subsp._enterica_serovar_Cerro_87	kinModCall	modified_base	4305315	4305315	27	+	.	coverage=238;context=ATCGGCCCATAAAAATAAAGTCATATAAAACATACAATTAA;IPDRatio=1.46
CP008925 Salmonella_enterica_subsp._enterica_serovar_Cerro_87	kinModCall	modified_base	4305323	4305323	41	-	.	coverage=234;context=GCCATTTTTTAATTGTATGTTTTATATGACTTTATTTTTAT;IPDRatio=1.56
CP008925 Salmonella_enterica_subsp._enterica_serovar_Cerro_87	kinModCall	modified_base	4305324	4305324	28	+	.	coverage=221;context=TAAAAATAAAGTCATATAAAACATACAATTAAAAAATGGCA;IPDRatio=1.47
CP008925 Salmonella_enterica_subsp._enterica_serovar_Cerro_87	kinModCall	modified_base	4305325	4305325	53	+	.	coverage=230;context=AAAAATAAAGTCATATAAAACATACAATTAAAAAATGGCAC;IPDRatio=1.78
CP008925 Salmonella_enterica_subsp._enterica_serovar_Cerro_87	kinModCall	modified_base	4305326	4305326	30	+	.	coverage=237;context=AAAATAAAGTCATATAAAACATACAATTAAAAAATGGCACG;IPDRatio=1.45
CP008925 Salmonella_enterica_subsp._enterica_serovar_Cerro_87	kinModCall	modified_base	4305332	4305332	26	-	.	coverage=228;context=AAAAGGCGTGCCATTTTTTAATTGTATGTTTTATATGACTT;IPDRatio=1.42
CP008925 Salmonella_enterica_subsp._enterica_serovar_Cerro_87	kinModCall	modified_base	4305333	4305333	36	-	.	coverage=238;context=CAAAAGGCGTGCCATTTTTTAATTGTATGTTTTATATGACT;IPDRatio=1.52
CP008925 Salmonella_enterica_subsp._enterica_serovar_Cerro_87	kinModCall	modified_base	4305362	4305362	27	-	.	coverage=224;context=TCCTTTGCTTTAGTCCTGTCTTCCCTAATCAAAAGGCGTGC;IPDRatio=1.44
CP008925 Salmonella_enterica_subsp._enterica_serovar_Cerro_87	kinModCall	modified_base	4305366	4305366	31	+	.	coverage=226;context=GCCTTTTGATTAGGGAAGACAGGACTAAAGCAAAGGAGTTA;IPDRatio=1.43
CP008925 Salmonella_enterica_subsp._enterica_serovar_Cerro_87	kinModCall	modified_base	4305372	4305372	43	-	.	coverage=213;context=CACGATTAACTCCTTTGCTTTAGTCCTGTCTTCCCTAATCA;IPDRatio=1.65
CP008925 Salmonella_enterica_subsp._enterica_serovar_Cerro_87	kinModCall	modified_base	4305374	4305374	25	-	.	coverage=225;context=TTCACGATTAACTCCTTTGCTTTAGTCCTGTCTTCCCTAAT;IPDRatio=1.39
CP008925 Salmonella_enterica_subsp._enterica_serovar_Cerro_87	kinModCall	modified_base	4305377	4305377	28	+	.	coverage=235;context=AGGGAAGACAGGACTAAAGCAAAGGAGTTAATCGTGAAAAA;IPDRatio=1.40
CP008925 Salmonella_enterica_subsp._enterica_serovar_Cerro_87	kinModCall	modified_base	4305383	4305383	39	+	.	coverage=217;context=GACAGGACTAAAGCAAAGGAGTTAATCGTGAAAAAAAATGC;IPDRatio=1.59
CP008925 Salmonella_enterica_subsp._enterica_serovar_Cerro_87	kinModCall	modified_base	4305384	4305384	29	-	.	coverage=217;context=TGCATTTTTTTTCACGATTAACTCCTTTGCTTTAGTCCTGT;IPDRatio=1.46
CP008925 Salmonella_enterica_subsp._enterica_serovar_Cerro_87	kinModCall	modified_base	4305385	4305385	27	-	.	coverage=233;context=CTGCATTTTTTTTCACGATTAACTCCTTTGCTTTAGTCCTG;IPDRatio=1.40
CP008925 Salmonella_enterica_subsp._enterica_serovar_Cerro_87	kinModCall	m6A	4305388	4305388	23	-	.	coverage=227;context=CCACTGCATTTTTTTTCACGATTAACTCCTTTGCTTTAGTC;IPDRatio=1.36;frac=0.071;fracLow=0.015;fracUp=0.134;identificationQv=6
CP008925 Salmonella_enterica_subsp._enterica_serovar_Cerro_87	kinModCall	m6A	4305398	4305398	42	+	.	coverage=233;context=AAGGAGTTAATCGTGAAAAAAAATGCAGTGGTGATTCACCC;IPDRatio=1.59;frac=0.169;fracLow=0.064;fracUp=0.257;identificationQv=5
CP008925 Salmonella_enterica_subsp._enterica_serovar_Cerro_87	kinModCall	modified_base	4305404	4305404	26	+	.	coverage=224;context=TTAATCGTGAAAAAAAATGCAGTGGTGATTCACCCTCAGGA;IPDRatio=1.48
CP008925 Salmonella_enterica_subsp._enterica_serovar_Cerro_87	kinModCall	modified_base	4305412	4305412	29	-	.	coverage=210;context=CGACGCAATCCTGAGGGTGAATCACCACTGCATTTTTTTTC;IPDRatio=1.44
CP008925 Salmonella_enterica_subsp._enterica_serovar_Cerro_87	kinModCall	m4C	4305427	4305427	33	-	.	coverage=222;context=CCGTAATAGCCGTCGCGACGCAATCCTGAGGGTGAATCACC;IPDRatio=1.55;frac=0.446;fracLow=0.304;fracUp=0.586;identificationQv=5
CP008925 Salmonella_enterica_subsp._enterica_serovar_Cerro_87	kinModCall	modified_base	4305439	4305439	42	+	.	coverage=227;context=TCAGGATTGCGTCGCGACGGCTATTACGGCGCTCAAGGCCG;IPDRatio=1.62
CP008925 Salmonella_enterica_subsp._enterica_serovar_Cerro_87	kinModCall	modified_base	4305440	4305440	26	+	.	coverage=224;context=CAGGATTGCGTCGCGACGGCTATTACGGCGCTCAAGGCCGG;IPDRatio=1.42
CP008925 Salmonella_enterica_subsp._enterica_serovar_Cerro_87	kinModCall	modified_base	4305443	4305443	28	-	.	coverage=225;context=TCGCCGGCCTTGAGCGCCGTAATAGCCGTCGCGACGCAATC;IPDRatio=1.47
CP008925 Salmonella_enterica_subsp._enterica_serovar_Cerro_87	kinModCall	m4C	4305446	4305446	51	-	.	coverage=216;context=GTTTCGCCGGCCTTGAGCGCCGTAATAGCCGTCGCGACGCA;IPDRatio=1.82;frac=0.473;fracLow=0.331;fracUp=0.596;identificationQv=33
CP008925 Salmonella_enterica_subsp._enterica_serovar_Cerro_87	kinModCall	m4C	4305452	4305452	169	+	.	coverage=232;context=GCGACGGCTATTACGGCGCTCAAGGCCGGCGAAACCGCCAC;IPDRatio=3.30;frac=1.000;fracLow=1.000;fracUp=1.000;identificationQv=108
CP008925 Salmonella_enterica_subsp._enterica_serovar_Cerro_87	kinModCall	m4C	4305459	4305459	32	-	.	coverage=198;context=GAACATTGTGGCGGTTTCGCCGGCCTTGAGCGCCGTAATAG;IPDRatio=1.53;frac=0.574;fracLow=0.393;fracUp=0.797;identificationQv=17
CP008925 Salmonella_enterica_subsp._enterica_serovar_Cerro_87	kinModCall	modified_base	4305468	4305468	22	-	.	coverage=224;context=TTCGCCAATGAACATTGTGGCGGTTTCGCCGGCCTTGAGCG;IPDRatio=1.41
CP008925 Salmonella_enterica_subsp._enterica_serovar_Cerro_87	kinModCall	modified_base	4305476	4305476	38	-	.	coverage=220;context=ATCTCGCGTTCGCCAATGAACATTGTGGCGGTTTCGCCGGC;IPDRatio=1.55
CP008925 Salmonella_enterica_subsp._enterica_serovar_Cerro_87	kinModCall	modified_base	4305479	4305479	21	-	.	coverage=211;context=CTTATCTCGCGTTCGCCAATGAACATTGTGGCGGTTTCGCC;IPDRatio=1.37
CP008925 Salmonella_enterica_subsp._enterica_serovar_Cerro_87	kinModCall	modified_base	4305483	4305483	21	+	.	coverage=232;context=AAACCGCCACAATGTTCATTGGCGAACGCGAGATAAGCGTT;IPDRatio=1.40
CP008925 Salmonella_enterica_subsp._enterica_serovar_Cerro_87	kinModCall	modified_base	4305498	4305498	50	-	.	coverage=220;context=ATTCTGATGTAACACAACGCTTATCTCGCGTTCGCCAATGA;IPDRatio=1.88
CP008925 Salmonella_enterica_subsp._enterica_serovar_Cerro_87	kinModCall	modified_base	4305503	4305503	33	+	.	coverage=217;context=GGCGAACGCGAGATAAGCGTTGTGTTACATCAGAATGTGCC;IPDRatio=1.57
CP008925 Salmonella_enterica_subsp._enterica_serovar_Cerro_87	kinModCall	modified_base	4305511	4305511	22	+	.	coverage=229;context=CGAGATAAGCGTTGTGTTACATCAGAATGTGCCATTTGGCC;IPDRatio=1.36
CP008925 Salmonella_enterica_subsp._enterica_serovar_Cerro_87	kinModCall	modified_base	4305517	4305517	25	-	.	coverage=222;context=ATTTGTGGCCAAATGGCACATTCTGATGTAACACAACGCTT;IPDRatio=1.43
CP008925 Salmonella_enterica_subsp._enterica_serovar_Cerro_87	kinModCall	modified_base	4305551	4305551	28	-	.	coverage=210;context=ACTTCGCCATGAAAAGGCACATCGCAGATGGCGAATTTGTG;IPDRatio=1.44
CP008925 Salmonella_enterica_subsp._enterica_serovar_Cerro_87	kinModCall	modified_base	4305568	4305568	36	+	.	coverage=222;context=CGATGTGCCTTTTCATGGCGAAGTTTATAAATATGGCGAAT;IPDRatio=1.62
CP008925 Salmonella_enterica_subsp._enterica_serovar_Cerro_87	kinModCall	modified_base	4305573	4305573	38	+	.	coverage=198;context=TGCCTTTTCATGGCGAAGTTTATAAATATGGCGAATCCATT;IPDRatio=1.62
CP008925 Salmonella_enterica_subsp._enterica_serovar_Cerro_87	kinModCall	modified_base	4305574	4305574	40	+	.	coverage=212;context=GCCTTTTCATGGCGAAGTTTATAAATATGGCGAATCCATTG;IPDRatio=1.57
CP008925 Salmonella_enterica_subsp._enterica_serovar_Cerro_87	kinModCall	modified_base	4305576	4305576	24	+	.	coverage=211;context=CTTTTCATGGCGAAGTTTATAAATATGGCGAATCCATTGGC;IPDRatio=1.41
CP008925 Salmonella_enterica_subsp._enterica_serovar_Cerro_87	kinModCall	m6A	4305579	4305579	46	-	.	coverage=200;context=GCGGCCAATGGATTCGCCATATTTATAAACTTCGCCATGAA;IPDRatio=1.68;frac=0.211;fracLow=0.124;fracUp=0.315;identificationQv=3
CP008925 Salmonella_enterica_subsp._enterica_serovar_Cerro_87	kinModCall	m6A	4305581	4305581	46	-	.	coverage=200;context=GCGCGGCCAATGGATTCGCCATATTTATAAACTTCGCCATG;IPDRatio=1.81;frac=0.584;fracLow=0.466;fracUp=0.716;identificationQv=82
CP008925 Salmonella_enterica_subsp._enterica_serovar_Cerro_87	kinModCall	m4C	4305582	4305582	49	-	.	coverage=196;context=GGCGCGGCCAATGGATTCGCCATATTTATAAACTTCGCCAT;IPDRatio=1.72;frac=0.657;fracLow=0.489;fracUp=0.845;identificationQv=24
CP008925 Salmonella_enterica_subsp._enterica_serovar_Cerro_87	kinModCall	modified_base	4305585	4305585	21	+	.	coverage=199;context=GCGAAGTTTATAAATATGGCGAATCCATTGGCCGCGCCACT;IPDRatio=1.39
CP008925 Salmonella_enterica_subsp._enterica_serovar_Cerro_87	kinModCall	m4C	4305600	4305600	34	-	.	coverage=203;context=ACTTTTTATTTCCTGAGTGGCGCGGCCAATGGATTCGCCAT;IPDRatio=1.60;frac=0.557;fracLow=0.348;fracUp=0.752;identificationQv=30
CP008925 Salmonella_enterica_subsp._enterica_serovar_Cerro_87	kinModCall	m6A	4305603	4305603	31	+	.	coverage=208;context=GCGAATCCATTGGCCGCGCCACTCAGGAAATAAAAAGTGGC;IPDRatio=1.49;frac=0.123;fracLow=0.044;fracUp=0.201;identificationQv=6
CP008925 Salmonella_enterica_subsp._enterica_serovar_Cerro_87	kinModCall	modified_base	4305613	4305613	48	-	.	coverage=203;context=GCACATAGTCGCCACTTTTTATTTCCTGAGTGGCGCGGCCA;IPDRatio=1.62
CP008925 Salmonella_enterica_subsp._enterica_serovar_Cerro_87	kinModCall	modified_base	4305623	4305623	32	+	.	coverage=199;context=ACTCAGGAAATAAAAAGTGGCGACTATGTGCACGTCCACAA;IPDRatio=1.44
CP008925 Salmonella_enterica_subsp._enterica_serovar_Cerro_87	kinModCall	modified_base	4305625	4305625	21	+	.	coverage=211;context=TCAGGAAATAAAAAGTGGCGACTATGTGCACGTCCACAATG;IPDRatio=1.34
CP008925 Salmonella_enterica_subsp._enterica_serovar_Cerro_87	kinModCall	modified_base	4305630	4305630	26	-	.	coverage=199;context=TTCCACATTGTGGACGTGCACATAGTCGCCACTTTTTATTT;IPDRatio=1.42
CP008925 Salmonella_enterica_subsp._enterica_serovar_Cerro_87	kinModCall	modified_base	4305633	4305633	22	-	.	coverage=202;context=ACTTTCCACATTGTGGACGTGCACATAGTCGCCACTTTTTA;IPDRatio=1.37
CP008925 Salmonella_enterica_subsp._enterica_serovar_Cerro_87	kinModCall	modified_base	4305642	4305642	39	-	.	coverage=194;context=TCCGCGTTCACTTTCCACATTGTGGACGTGCACATAGTCGC;IPDRatio=1.62
CP008925 Salmonella_enterica_subsp._enterica_serovar_Cerro_87	kinModCall	m4C	4305673	4305673	40	-	.	coverage=187;context=CCCTTGTTTTATATTATTTCCAGTCACCACGTCCGCGTTCA;IPDRatio=1.71;frac=0.447;fracLow=0.294;fracUp=0.580;identificationQv=13
CP008925 Salmonella_enterica_subsp._enterica_serovar_Cerro_87	kinModCall	m6A	4305675	4305675	22	+	.	coverage=206;context=AACGCGGACGTGGTGACTGGAAATAATATAAAACAAGGGAA;IPDRatio=1.45;frac=0.247;fracLow=0.110;fracUp=0.378;identificationQv=19
CP008925 Salmonella_enterica_subsp._enterica_serovar_Cerro_87	kinModCall	modified_base	4305677	4305677	36	+	.	coverage=195;context=CGCGGACGTGGTGACTGGAAATAATATAAAACAAGGGAAAA;IPDRatio=1.57
CP008925 Salmonella_enterica_subsp._enterica_serovar_Cerro_87	kinModCall	modified_base	4305678	4305678	39	+	.	coverage=204;context=GCGGACGTGGTGACTGGAAATAATATAAAACAAGGGAAAAT;IPDRatio=1.60
CP008925 Salmonella_enterica_subsp._enterica_serovar_Cerro_87	kinModCall	modified_base	4305683	4305683	41	-	.	coverage=207;context=TAATCATTTTCCCTTGTTTTATATTATTTCCAGTCACCACG;IPDRatio=1.60
CP008925 Salmonella_enterica_subsp._enterica_serovar_Cerro_87	kinModCall	modified_base	4305684	4305684	68	-	.	coverage=184;context=ATAATCATTTTCCCTTGTTTTATATTATTTCCAGTCACCAC;IPDRatio=2.18
CP008925 Salmonella_enterica_subsp._enterica_serovar_Cerro_87	kinModCall	modified_base	4305686	4305686	29	-	.	coverage=196;context=TCATAATCATTTTCCCTTGTTTTATATTATTTCCAGTCACC;IPDRatio=1.54
CP008925 Salmonella_enterica_subsp._enterica_serovar_Cerro_87	kinModCall	modified_base	4305708	4305708	24	-	.	coverage=200;context=AACCCCAAAAAAGTCTCATTGCTCATAATCATTTTCCCTTG;IPDRatio=1.46
CP008925 Salmonella_enterica_subsp._enterica_serovar_Cerro_87	kinModCall	modified_base	4305727	4305727	239	+	.	coverage=203;context=GCAATGAGACTTTTTTGGGGTTCCGCCGCCCTGACGGCCGT;IPDRatio=5.26
CP008925 Salmonella_enterica_subsp._enterica_serovar_Cerro_87	kinModCall	modified_base	4305727	4305727	35	-	.	coverage=200;context=ACGGCCGTCAGGGCGGCGGAACCCCAAAAAAGTCTCATTGC;IPDRatio=1.72
CP008925 Salmonella_enterica_subsp._enterica_serovar_Cerro_87	kinModCall	modified_base	4305728	4305728	25	+	.	coverage=197;context=CAATGAGACTTTTTTGGGGTTCCGCCGCCCTGACGGCCGTT;IPDRatio=1.51
CP008925 Salmonella_enterica_subsp._enterica_serovar_Cerro_87	kinModCall	m6A	4305728	4305728	293	-	.	coverage=206;context=AACGGCCGTCAGGGCGGCGGAACCCCAAAAAAGTCTCATTG;IPDRatio=8.69;frac=1.000;fracLow=0.954;fracUp=1.000;identificationQv=233
CP008925 Salmonella_enterica_subsp._enterica_serovar_Cerro_87	kinModCall	modified_base	4305729	4305729	34	-	.	coverage=180;context=AAACGGCCGTCAGGGCGGCGGAACCCCAAAAAAGTCTCATT;IPDRatio=1.67
CP008925 Salmonella_enterica_subsp._enterica_serovar_Cerro_87	kinModCall	modified_base	4305759	4305759	44	+	.	coverage=199;context=GACGGCCGTTTTGGCATCCGTAATTATGTACTGATTTTACC;IPDRatio=1.68
CP008925 Salmonella_enterica_subsp._enterica_serovar_Cerro_87	kinModCall	modified_base	4305761	4305761	23	+	.	coverage=197;context=CGGCCGTTTTGGCATCCGTAATTATGTACTGATTTTACCTA;IPDRatio=1.40
CP008925 Salmonella_enterica_subsp._enterica_serovar_Cerro_87	kinModCall	modified_base	4305762	4305762	89	+	.	coverage=198;context=GGCCGTTTTGGCATCCGTAATTATGTACTGATTTTACCTAC;IPDRatio=2.30
CP008925 Salmonella_enterica_subsp._enterica_serovar_Cerro_87	kinModCall	modified_base	4305762	4305762	22	-	.	coverage=191;context=GTAGGTAAAATCAGTACATAATTACGGATGCCAAAACGGCC;IPDRatio=1.37
CP008925 Salmonella_enterica_subsp._enterica_serovar_Cerro_87	kinModCall	modified_base	4305769	4305769	63	-	.	coverage=186;context=AACGCTGGTAGGTAAAATCAGTACATAATTACGGATGCCAA;IPDRatio=1.97
CP008925 Salmonella_enterica_subsp._enterica_serovar_Cerro_87	kinModCall	modified_base	4305770	4305770	27	-	.	coverage=195;context=AAACGCTGGTAGGTAAAATCAGTACATAATTACGGATGCCA;IPDRatio=1.55
CP008925 Salmonella_enterica_subsp._enterica_serovar_Cerro_87	kinModCall	modified_base	4305771	4305771	21	-	.	coverage=201;context=CAAACGCTGGTAGGTAAAATCAGTACATAATTACGGATGCC;IPDRatio=1.47
CP008925 Salmonella_enterica_subsp._enterica_serovar_Cerro_87	kinModCall	modified_base	4305773	4305773	30	-	.	coverage=188;context=CACAAACGCTGGTAGGTAAAATCAGTACATAATTACGGATG;IPDRatio=1.51
CP008925 Salmonella_enterica_subsp._enterica_serovar_Cerro_87	kinModCall	m4C	4305778	4305778	35	+	.	coverage=204;context=GTAATTATGTACTGATTTTACCTACCAGCGTTTGTGCGAAT;IPDRatio=1.63;frac=0.291;fracLow=0.149;fracUp=0.412;identificationQv=6
CP008925 Salmonella_enterica_subsp._enterica_serovar_Cerro_87	kinModCall	modified_base	4305804	4305804	21	-	.	coverage=184;context=TGCCGGGCAATATCCCGGGCGACTTTATTCGCACAAACGCT;IPDRatio=1.43
CP008925 Salmonella_enterica_subsp._enterica_serovar_Cerro_87	kinModCall	modified_base	4305814	4305814	29	+	.	coverage=204;context=CGAATAAAGTCGCCCGGGATATTGCCCGGCAGGTAAAAGGC;IPDRatio=1.48
CP008925 Salmonella_enterica_subsp._enterica_serovar_Cerro_87	kinModCall	modified_base	4305815	4305815	24	-	.	coverage=183;context=CGCCTTTTACCTGCCGGGCAATATCCCGGGCGACTTTATTC;IPDRatio=1.59
CP008925 Salmonella_enterica_subsp._enterica_serovar_Cerro_87	kinModCall	modified_base	4305833	4305833	23	-	.	coverage=198;context=CGTTATTCACCCATGTCGCGCCTTTTACCTGCCGGGCAATA;IPDRatio=1.38
CP008925 Salmonella_enterica_subsp._enterica_serovar_Cerro_87	kinModCall	modified_base	4305846	4305846	28	-	.	coverage=191;context=CAGCAGCCAAAATCGTTATTCACCCATGTCGCGCCTTTTAC;IPDRatio=1.41
CP008925 Salmonella_enterica_subsp._enterica_serovar_Cerro_87	kinModCall	modified_base	4305848	4305848	22	-	.	coverage=191;context=GGCAGCAGCCAAAATCGTTATTCACCCATGTCGCGCCTTTT;IPDRatio=1.40
CP008925 Salmonella_enterica_subsp._enterica_serovar_Cerro_87	kinModCall	modified_base	4305867	4305867	31	+	.	coverage=203;context=AATAACGATTTTGGCTGCTGCCAGGTAGCAGGCGATGCGCG;IPDRatio=1.56
CP008925 Salmonella_enterica_subsp._enterica_serovar_Cerro_87	kinModCall	modified_base	4305874	4305874	32	-	.	coverage=182;context=CGTCAGACGCGCATCGCCTGCTACCTGGCAGCAGCCAAAAT;IPDRatio=1.49
CP008925 Salmonella_enterica_subsp._enterica_serovar_Cerro_87	kinModCall	modified_base	4305899	4305899	28	+	.	coverage=178;context=CGATGCGCGTCTGACGGAAAAGACATTGATTAATGTGGCGA;IPDRatio=1.49
CP008925 Salmonella_enterica_subsp._enterica_serovar_Cerro_87	kinModCall	m6A	4305904	4305904	32	-	.	coverage=170;context=ATTATTCGCCACATTAATCAATGTCTTTTCCGTCAGACGCG;IPDRatio=1.55;frac=0.576;fracLow=0.481;fracUp=0.621;identificationQv=22
CP008925 Salmonella_enterica_subsp._enterica_serovar_Cerro_87	kinModCall	modified_base	4305907	4305907	32	+	.	coverage=192;context=GTCTGACGGAAAAGACATTGATTAATGTGGCGAATAATCCC;IPDRatio=1.48
CP008925 Salmonella_enterica_subsp._enterica_serovar_Cerro_87	kinModCall	modified_base	4305909	4305909	22	+	.	coverage=185;context=CTGACGGAAAAGACATTGATTAATGTGGCGAATAATCCCAA;IPDRatio=1.38
CP008925 Salmonella_enterica_subsp._enterica_serovar_Cerro_87	kinModCall	modified_base	4305924	4305924	37	-	.	coverage=171;context=ACAATAGCGCCGACGTTGGGATTATTCGCCACATTAATCAA;IPDRatio=1.62
CP008925 Salmonella_enterica_subsp._enterica_serovar_Cerro_87	kinModCall	modified_base	4305939	4305939	22	+	.	coverage=183;context=AATAATCCCAACGTCGGCGCTATTGTGGTTGTGGGCTTAGG;IPDRatio=1.40
CP008925 Salmonella_enterica_subsp._enterica_serovar_Cerro_87	kinModCall	m4C	4305945	4305945	65	-	.	coverage=171;context=TCACAGCCTAAGCCCACAACCACAATAGCGCCGACGTTGGG;IPDRatio=2.31;frac=0.440;fracLow=0.302;fracUp=0.577;identificationQv=15
CP008925 Salmonella_enterica_subsp._enterica_serovar_Cerro_87	kinModCall	m6A	4305948	4305948	36	-	.	coverage=175;context=CCTTCACAGCCTAAGCCCACAACCACAATAGCGCCGACGTT;IPDRatio=1.58;frac=0.218;fracLow=0.095;fracUp=0.320;identificationQv=5
CP008925 Salmonella_enterica_subsp._enterica_serovar_Cerro_87	kinModCall	modified_base	4305951	4305951	29	+	.	coverage=182;context=GTCGGCGCTATTGTGGTTGTGGGCTTAGGCTGTGAAGGCGC;IPDRatio=1.51
CP008925 Salmonella_enterica_subsp._enterica_serovar_Cerro_87	kinModCall	modified_base	4305955	4305955	29	+	.	coverage=190;context=GCGCTATTGTGGTTGTGGGCTTAGGCTGTGAAGGCGCGGAG;IPDRatio=1.58
CP008925 Salmonella_enterica_subsp._enterica_serovar_Cerro_87	kinModCall	modified_base	4305990	4305990	23	+	.	coverage=186;context=GCGGAGCCGCTGCGCATCGCAGAAGAGATTACCGCATTTGG;IPDRatio=1.39
CP008925 Salmonella_enterica_subsp._enterica_serovar_Cerro_87	kinModCall	modified_base	4305998	4305998	25	-	.	coverage=172;context=TCGGTTTGCCAAATGCGGTAATCTCTTCTGCGATGCGCAGC;IPDRatio=1.42
CP008925 Salmonella_enterica_subsp._enterica_serovar_Cerro_87	kinModCall	modified_base	4306000	4306000	29	+	.	coverage=185;context=TGCGCATCGCAGAAGAGATTACCGCATTTGGCAAACCGACT;IPDRatio=1.47
CP008925 Salmonella_enterica_subsp._enterica_serovar_Cerro_87	kinModCall	modified_base	4306014	4306014	21	-	.	coverage=176;context=ATGGTAATGCAGGAAGTCGGTTTGCCAAATGCGGTAATCTC;IPDRatio=1.34
CP008925 Salmonella_enterica_subsp._enterica_serovar_Cerro_87	kinModCall	m6A	4306018	4306018	52	+	.	coverage=184;context=TTACCGCATTTGGCAAACCGACTTCCTGCATTACCATTCAG;IPDRatio=1.77;frac=0.291;fracLow=0.179;fracUp=0.401;identificationQv=11
CP008925 Salmonella_enterica_subsp._enterica_serovar_Cerro_87	kinModCall	modified_base	4306028	4306028	29	+	.	coverage=184;context=TGGCAAACCGACTTCCTGCATTACCATTCAGGAAGAGGGCG;IPDRatio=1.48
CP008925 Salmonella_enterica_subsp._enterica_serovar_Cerro_87	kinModCall	m6A	4306035	4306035	66	-	.	coverage=182;context=AGCGTGCCGCCCTCTTCCTGAATGGTAATGCAGGAAGTCGG;IPDRatio=1.97;frac=0.475;fracLow=0.352;fracUp=0.592;identificationQv=45
CP008925 Salmonella_enterica_subsp._enterica_serovar_Cerro_87	kinModCall	modified_base	4306051	4306051	24	+	.	coverage=186;context=CCATTCAGGAAGAGGGCGGCACGCTTAAATGTCAGGCCAGG;IPDRatio=1.45
CP008925 Salmonella_enterica_subsp._enterica_serovar_Cerro_87	kinModCall	modified_base	4306054	4306054	43	+	.	coverage=187;context=TTCAGGAAGAGGGCGGCACGCTTAAATGTCAGGCCAGGGGG;IPDRatio=1.67
CP008925 Salmonella_enterica_subsp._enterica_serovar_Cerro_87	kinModCall	modified_base	4306064	4306064	49	+	.	coverage=192;context=GGGCGGCACGCTTAAATGTCAGGCCAGGGGGATTTCGCTGG;IPDRatio=1.62
CP008925 Salmonella_enterica_subsp._enterica_serovar_Cerro_87	kinModCall	modified_base	4306073	4306073	27	+	.	coverage=166;context=GCTTAAATGTCAGGCCAGGGGGATTTCGCTGGCCCGCGACT;IPDRatio=1.49
CP008925 Salmonella_enterica_subsp._enterica_serovar_Cerro_87	kinModCall	modified_base	4306075	4306075	26	+	.	coverage=185;context=TTAAATGTCAGGCCAGGGGGATTTCGCTGGCCCGCGACTAT;IPDRatio=1.44
CP008925 Salmonella_enterica_subsp._enterica_serovar_Cerro_87	kinModCall	modified_base	4306083	4306083	22	+	.	coverage=182;context=CAGGCCAGGGGGATTTCGCTGGCCCGCGACTATGCGCAACA;IPDRatio=1.46
CP008925 Salmonella_enterica_subsp._enterica_serovar_Cerro_87	kinModCall	modified_base	4306096	4306096	30	-	.	coverage=168;context=TTGCATGGAGAGTTGTTGCGCATAGTCGCGGGCCAGCGAAA;IPDRatio=1.49
CP008925 Salmonella_enterica_subsp._enterica_serovar_Cerro_87	kinModCall	modified_base	4306101	4306101	25	+	.	coverage=176;context=CTGGCCCGCGACTATGCGCAACAACTCTCCATGCAAAAACC;IPDRatio=1.44
CP008925 Salmonella_enterica_subsp._enterica_serovar_Cerro_87	kinModCall	modified_base	4306103	4306103	27	+	.	coverage=186;context=GGCCCGCGACTATGCGCAACAACTCTCCATGCAAAAACCGC;IPDRatio=1.46
CP008925 Salmonella_enterica_subsp._enterica_serovar_Cerro_87	kinModCall	m4C	4306139	4306139	83	-	.	coverage=178;context=CCATCGCCAGCAGCAGCTCGCTAACCGGTGCTTGCTGCGGT;IPDRatio=2.43;frac=0.542;fracLow=0.412;fracUp=0.697;identificationQv=48
CP008925 Salmonella_enterica_subsp._enterica_serovar_Cerro_87	kinModCall	modified_base	4306154	4306154	36	+	.	coverage=190;context=GGTTAGCGAGCTGCTGCTGGCGATGGAGTGCGGCGGGTCAG;IPDRatio=1.61
CP008925 Salmonella_enterica_subsp._enterica_serovar_Cerro_87	kinModCall	modified_base	4306174	4306174	21	-	.	coverage=178;context=CGCCAGCCCCGATGTCGTATCTGACCCGCCGCACTCCATCG;IPDRatio=1.38
CP008925 Salmonella_enterica_subsp._enterica_serovar_Cerro_87	kinModCall	m4C	4306196	4306196	36	+	.	coverage=187;context=TACGACATCGGGGCTGGCGTCTAACCCTTCCTGCGGGGTCG;IPDRatio=1.57;frac=0.380;fracLow=0.217;fracUp=0.543;identificationQv=10
CP008925 Salmonella_enterica_subsp._enterica_serovar_Cerro_87	kinModCall	modified_base	4306199	4306199	22	+	.	coverage=178;context=GACATCGGGGCTGGCGTCTAACCCTTCCTGCGGGGTCGCCT;IPDRatio=1.39
CP008925 Salmonella_enterica_subsp._enterica_serovar_Cerro_87	kinModCall	modified_base	4306201	4306201	23	+	.	coverage=184;context=CATCGGGGCTGGCGTCTAACCCTTCCTGCGGGGTCGCCTCG;IPDRatio=1.41
CP008925 Salmonella_enterica_subsp._enterica_serovar_Cerro_87	kinModCall	modified_base	4306203	4306203	32	-	.	coverage=180;context=TCCGAGGCGACCCCGCAGGAAGGGTTAGACGCCAGCCCCGA;IPDRatio=1.62
CP008925 Salmonella_enterica_subsp._enterica_serovar_Cerro_87	kinModCall	modified_base	4306227	4306227	45	-	.	coverage=175;context=CTTCCGCCGCAGCGTATCAGCTTATCCGAGGCGACCCCGCA;IPDRatio=1.75
CP008925 Salmonella_enterica_subsp._enterica_serovar_Cerro_87	kinModCall	modified_base	4306251	4306251	21	+	.	coverage=184;context=ATACGCTGCGGCGGAAGCTCAATTCTTTCTGAAACGACGGA;IPDRatio=1.36
CP008925 Salmonella_enterica_subsp._enterica_serovar_Cerro_87	kinModCall	modified_base	4306270	4306270	57	+	.	coverage=167;context=CAATTCTTTCTGAAACGACGGAATTTATTGGCGCCGAGCAT;IPDRatio=1.95
CP008925 Salmonella_enterica_subsp._enterica_serovar_Cerro_87	kinModCall	modified_base	4306271	4306271	27	+	.	coverage=185;context=AATTCTTTCTGAAACGACGGAATTTATTGGCGCCGAGCATG;IPDRatio=1.47
CP008925 Salmonella_enterica_subsp._enterica_serovar_Cerro_87	kinModCall	m6A	4306289	4306289	24	+	.	coverage=192;context=GGAATTTATTGGCGCCGAGCATGTGATGGCGAAACGCGCGG;IPDRatio=1.44;frac=0.174;fracLow=0.090;fracUp=0.251;identificationQv=24
CP008925 Salmonella_enterica_subsp._enterica_serovar_Cerro_87	kinModCall	m6A	4306295	4306295	53	-	.	coverage=172;context=GCGTCACCGCGCGTTTCGCCATCACATGCTCGGCGCCAATA;IPDRatio=1.76;frac=0.221;fracLow=0.120;fracUp=0.348;identificationQv=22
CP008925 Salmonella_enterica_subsp._enterica_serovar_Cerro_87	kinModCall	modified_base	4306301	4306301	23	+	.	coverage=194;context=CGCCGAGCATGTGATGGCGAAACGCGCGGTGACGCCGGAGG;IPDRatio=1.41
CP008925 Salmonella_enterica_subsp._enterica_serovar_Cerro_87	kinModCall	modified_base	4306302	4306302	25	+	.	coverage=187;context=GCCGAGCATGTGATGGCGAAACGCGCGGTGACGCCGGAGGT;IPDRatio=1.41
CP008925 Salmonella_enterica_subsp._enterica_serovar_Cerro_87	kinModCall	modified_base	4306338	4306338	84	+	.	coverage=184;context=GAGGTTGGTCAACAGCTCATTGATTTAGTGGTCGGCTGCGA;IPDRatio=2.34
CP008925 Salmonella_enterica_subsp._enterica_serovar_Cerro_87	kinModCall	modified_base	4306346	4306346	21	-	.	coverage=187;context=CTCGCGCCTCGCAGCCGACCACTAAATCAATGAGCTGTTGA;IPDRatio=1.36
CP008925 Salmonella_enterica_subsp._enterica_serovar_Cerro_87	kinModCall	m6A	4306349	4306349	80	-	.	coverage=188;context=TTGCTCGCGCCTCGCAGCCGACCACTAAATCAATGAGCTGT;IPDRatio=2.29;frac=0.379;fracLow=0.254;fracUp=0.487;identificationQv=45
CP008925 Salmonella_enterica_subsp._enterica_serovar_Cerro_87	kinModCall	modified_base	4306370	4306370	33	-	.	coverage=187;context=GAATATCCTCGCCCAGCGCTTTTGCTCGCGCCTCGCAGCCG;IPDRatio=1.57
CP008925 Salmonella_enterica_subsp._enterica_serovar_Cerro_87	kinModCall	modified_base	4306384	4306384	44	+	.	coverage=168;context=GAGCAAAAGCGCTGGGCGAGGATATTCGCGGGGGACAGCCG;IPDRatio=1.71
CP008925 Salmonella_enterica_subsp._enterica_serovar_Cerro_87	kinModCall	modified_base	4306399	4306399	41	-	.	coverage=181;context=AATATTGCCCGGCGTCGGCTGTCCCCCGCGAATATCCTCGC;IPDRatio=1.69
CP008925 Salmonella_enterica_subsp._enterica_serovar_Cerro_87	kinModCall	modified_base	4306401	4306401	35	-	.	coverage=189;context=TTAATATTGCCCGGCGTCGGCTGTCCCCCGCGAATATCCTC;IPDRatio=1.62
CP008925 Salmonella_enterica_subsp._enterica_serovar_Cerro_87	kinModCall	modified_base	4306414	4306414	36	+	.	coverage=190;context=GGGGACAGCCGACGCCGGGCAATATTAAAGGCGGGTTGACT;IPDRatio=1.60
CP008925 Salmonella_enterica_subsp._enterica_serovar_Cerro_87	kinModCall	modified_base	4306416	4306416	30	-	.	coverage=186;context=GTAGTCAACCCGCCTTTAATATTGCCCGGCGTCGGCTGTCC;IPDRatio=1.48
CP008925 Salmonella_enterica_subsp._enterica_serovar_Cerro_87	kinModCall	modified_base	4306421	4306421	36	-	.	coverage=186;context=CAATGGTAGTCAACCCGCCTTTAATATTGCCCGGCGTCGGC;IPDRatio=1.57
CP008925 Salmonella_enterica_subsp._enterica_serovar_Cerro_87	kinModCall	modified_base	4306422	4306422	36	-	.	coverage=182;context=TCAATGGTAGTCAACCCGCCTTTAATATTGCCCGGCGTCGG;IPDRatio=1.61
CP008925 Salmonella_enterica_subsp._enterica_serovar_Cerro_87	kinModCall	m4C	4306433	4306433	39	+	.	coverage=180;context=CAATATTAAAGGCGGGTTGACTACCATTGAAGAAAAATCGT;IPDRatio=1.69;frac=0.279;fracLow=0.178;fracUp=0.389;identificationQv=4
CP008925 Salmonella_enterica_subsp._enterica_serovar_Cerro_87	kinModCall	m6A	4306440	4306440	134	-	.	coverage=191;context=CAGCCTAACGATTTTTCTTCAATGGTAGTCAACCCGCCTTT;IPDRatio=3.31;frac=0.630;fracLow=0.501;fracUp=0.735;identificationQv=124
CP008925 Salmonella_enterica_subsp._enterica_serovar_Cerro_87	kinModCall	modified_base	4306453	4306453	42	+	.	coverage=190;context=CTACCATTGAAGAAAAATCGTTAGGCTGTATGCATAAAGCG;IPDRatio=1.67
CP008925 Salmonella_enterica_subsp._enterica_serovar_Cerro_87	kinModCall	m4C	4306460	4306460	38	-	.	coverage=187;context=CATGACCCGCTTTATGCATACAGCCTAACGATTTTTCTTCA;IPDRatio=1.71;frac=0.375;fracLow=0.163;fracUp=0.548;identificationQv=15
CP008925 Salmonella_enterica_subsp._enterica_serovar_Cerro_87	kinModCall	m6A	4306463	4306463	132	-	.	coverage=189;context=GCGCATGACCCGCTTTATGCATACAGCCTAACGATTTTTCT;IPDRatio=3.10;frac=0.604;fracLow=0.419;fracUp=0.738;identificationQv=48
CP008925 Salmonella_enterica_subsp._enterica_serovar_Cerro_87	kinModCall	m6A	4306466	4306466	200	+	.	coverage=186;context=AAAATCGTTAGGCTGTATGCATAAAGCGGGTCATGCGCCGC;IPDRatio=4.73;frac=0.826;fracLow=0.701;fracUp=0.935;identificationQv=173
CP008925 Salmonella_enterica_subsp._enterica_serovar_Cerro_87	kinModCall	modified_base	4306471	4306471	22	-	.	coverage=185;context=CTGTAGCGGCGCATGACCCGCTTTATGCATACAGCCTAACG;IPDRatio=1.37
CP008925 Salmonella_enterica_subsp._enterica_serovar_Cerro_87	kinModCall	modified_base	4306479	4306479	29	-	.	coverage=187;context=AGTACGCCCTGTAGCGGCGCATGACCCGCTTTATGCATACA;IPDRatio=1.48
CP008925 Salmonella_enterica_subsp._enterica_serovar_Cerro_87	kinModCall	modified_base	4306493	4306493	23	-	.	coverage=191;context=TATCGGCATATTCCAGTACGCCCTGTAGCGGCGCATGACCC;IPDRatio=1.42
CP008925 Salmonella_enterica_subsp._enterica_serovar_Cerro_87	kinModCall	modified_base	4306505	4306505	39	-	.	coverage=185;context=GATGCGTTGGACTATCGGCATATTCCAGTACGCCCTGTAGC;IPDRatio=1.61
CP008925 Salmonella_enterica_subsp._enterica_serovar_Cerro_87	kinModCall	modified_base	4306507	4306507	31	+	.	coverage=191;context=TACAGGGCGTACTGGAATATGCCGATAGTCCAACGCATCCG;IPDRatio=1.54
CP008925 Salmonella_enterica_subsp._enterica_serovar_Cerro_87	kinModCall	modified_base	4306510	4306510	22	-	.	coverage=190;context=GCCCGGATGCGTTGGACTATCGGCATATTCCAGTACGCCCT;IPDRatio=1.40
CP008925 Salmonella_enterica_subsp._enterica_serovar_Cerro_87	kinModCall	modified_base	4306512	4306512	26	-	.	coverage=182;context=AGGCCCGGATGCGTTGGACTATCGGCATATTCCAGTACGCC;IPDRatio=1.47
CP008925 Salmonella_enterica_subsp._enterica_serovar_Cerro_87	kinModCall	m6A	4306544	4306544	30	+	.	coverage=186;context=TCCGGGCCTGTGGATTATGGATACCCCGGGGCAGGATATTG;IPDRatio=1.49;frac=0.295;fracLow=0.090;fracUp=0.496;identificationQv=23
CP008925 Salmonella_enterica_subsp._enterica_serovar_Cerro_87	kinModCall	modified_base	4306545	4306545	39	-	.	coverage=183;context=TCAATATCCTGCCCCGGGGTATCCATAATCCACAGGCCCGG;IPDRatio=1.62
CP008925 Salmonella_enterica_subsp._enterica_serovar_Cerro_87	kinModCall	m4C	4306557	4306557	36	-	.	coverage=188;context=CCGGAAATAGATTCAATATCCTGCCCCGGGGTATCCATAAT;IPDRatio=1.63;frac=0.539;fracLow=0.433;fracUp=0.630;identificationQv=5
CP008925 Salmonella_enterica_subsp._enterica_serovar_Cerro_87	kinModCall	modified_base	4306564	4306564	33	+	.	coverage=195;context=ATACCCCGGGGCAGGATATTGAATCTATTTCCGGCATGGTG;IPDRatio=1.56
CP008925 Salmonella_enterica_subsp._enterica_serovar_Cerro_87	kinModCall	modified_base	4306564	4306564	29	-	.	coverage=194;context=CACCATGCCGGAAATAGATTCAATATCCTGCCCCGGGGTAT;IPDRatio=1.52
CP008925 Salmonella_enterica_subsp._enterica_serovar_Cerro_87	kinModCall	modified_base	4306566	4306566	22	-	.	coverage=187;context=GCCACCATGCCGGAAATAGATTCAATATCCTGCCCCGGGGT;IPDRatio=1.38
CP008925 Salmonella_enterica_subsp._enterica_serovar_Cerro_87	kinModCall	m6A	4306600	4306600	295	+	.	coverage=191;context=TGGTGGCGGGTGGAGCGCAGATCGTTATTTTTACTACCGGT;IPDRatio=8.16;frac=1.000;fracLow=1.000;fracUp=1.000;identificationQv=278
CP008925 Salmonella_enterica_subsp._enterica_serovar_Cerro_87	kinModCall	m6A	4306601	4306601	248	-	.	coverage=195;context=GACCGGTAGTAAAAATAACGATCTGCGCTCCACCCGCCACC;IPDRatio=6.67;frac=0.933;fracLow=0.843;fracUp=1.000;identificationQv=211
CP008925 Salmonella_enterica_subsp._enterica_serovar_Cerro_87	kinModCall	modified_base	4306606	4306606	21	+	.	coverage=191;context=CGGGTGGAGCGCAGATCGTTATTTTTACTACCGGTCGCGGA;IPDRatio=1.36
CP008925 Salmonella_enterica_subsp._enterica_serovar_Cerro_87	kinModCall	modified_base	4306609	4306609	29	+	.	coverage=190;context=GTGGAGCGCAGATCGTTATTTTTACTACCGGTCGCGGAACG;IPDRatio=1.53
CP008925 Salmonella_enterica_subsp._enterica_serovar_Cerro_87	kinModCall	modified_base	4306611	4306611	23	-	.	coverage=195;context=GGCGTTCCGCGACCGGTAGTAAAAATAACGATCTGCGCTCC;IPDRatio=1.38
CP008925 Salmonella_enterica_subsp._enterica_serovar_Cerro_87	kinModCall	modified_base	4306612	4306612	46	+	.	coverage=198;context=GAGCGCAGATCGTTATTTTTACTACCGGTCGCGGAACGCCT;IPDRatio=1.64
CP008925 Salmonella_enterica_subsp._enterica_serovar_Cerro_87	kinModCall	m6A	4306620	4306620	90	-	.	coverage=194;context=TTACCGGCAGGCGTTCCGCGACCGGTAGTAAAAATAACGAT;IPDRatio=2.35;frac=0.439;fracLow=0.340;fracUp=0.552;identificationQv=55
CP008925 Salmonella_enterica_subsp._enterica_serovar_Cerro_87	kinModCall	modified_base	4306641	4306641	21	+	.	coverage=194;context=CGCGGAACGCCTGCCGGTAACCCAATAGCGCCGGTAATAAA;IPDRatio=1.36
CP008925 Salmonella_enterica_subsp._enterica_serovar_Cerro_87	kinModCall	modified_base	4306644	4306644	25	+	.	coverage=195;context=GGAACGCCTGCCGGTAACCCAATAGCGCCGGTAATAAAAAT;IPDRatio=1.45
CP008925 Salmonella_enterica_subsp._enterica_serovar_Cerro_87	kinModCall	modified_base	4306658	4306658	38	-	.	coverage=183;context=CTTTATTACCCGTAATTTTTATTACCGGCGCTATTGGGTTA;IPDRatio=1.60
CP008925 Salmonella_enterica_subsp._enterica_serovar_Cerro_87	kinModCall	modified_base	4306662	4306662	28	+	.	coverage=192;context=CCAATAGCGCCGGTAATAAAAATTACGGGTAATAAAGCAAC;IPDRatio=1.48
CP008925 Salmonella_enterica_subsp._enterica_serovar_Cerro_87	kinModCall	modified_base	4306663	4306663	43	+	.	coverage=180;context=CAATAGCGCCGGTAATAAAAATTACGGGTAATAAAGCAACG;IPDRatio=1.67
CP008925 Salmonella_enterica_subsp._enterica_serovar_Cerro_87	kinModCall	modified_base	4306664	4306664	26	-	.	coverage=183;context=ACGTTGCTTTATTACCCGTAATTTTTATTACCGGCGCTATT;IPDRatio=1.45
CP008925 Salmonella_enterica_subsp._enterica_serovar_Cerro_87	kinModCall	modified_base	4306665	4306665	31	+	.	coverage=181;context=ATAGCGCCGGTAATAAAAATTACGGGTAATAAAGCAACGTG;IPDRatio=1.51
CP008925 Salmonella_enterica_subsp._enterica_serovar_Cerro_87	kinModCall	m6A	4306674	4306674	84	-	.	coverage=180;context=ATCATTTCCCACGTTGCTTTATTACCCGTAATTTTTATTAC;IPDRatio=2.54;frac=0.394;fracLow=0.295;fracUp=0.504;identificationQv=29
CP008925 Salmonella_enterica_subsp._enterica_serovar_Cerro_87	kinModCall	modified_base	4306699	4306699	42	+	.	coverage=169;context=CAACGTGGGAAATGATGCAGGACAATATTGATATTGATGTG;IPDRatio=1.79
CP008925 Salmonella_enterica_subsp._enterica_serovar_Cerro_87	kinModCall	modified_base	4306705	4306705	72	+	.	coverage=187;context=GGGAAATGATGCAGGACAATATTGATATTGATGTGTCCGCC;IPDRatio=2.01
CP008925 Salmonella_enterica_subsp._enterica_serovar_Cerro_87	kinModCall	modified_base	4306707	4306707	21	+	.	coverage=179;context=GAAATGATGCAGGACAATATTGATATTGATGTGTCCGCCAT;IPDRatio=1.37
CP008925 Salmonella_enterica_subsp._enterica_serovar_Cerro_87	kinModCall	modified_base	4306708	4306708	28	-	.	coverage=189;context=AATGGCGGACACATCAATATCAATATTGTCCTGCATCATTT;IPDRatio=1.51
CP008925 Salmonella_enterica_subsp._enterica_serovar_Cerro_87	kinModCall	modified_base	4306710	4306710	22	-	.	coverage=180;context=ATAATGGCGGACACATCAATATCAATATTGTCCTGCATCAT;IPDRatio=1.40
CP008925 Salmonella_enterica_subsp._enterica_serovar_Cerro_87	kinModCall	modified_base	4306713	4306713	21	-	.	coverage=185;context=GACATAATGGCGGACACATCAATATCAATATTGTCCTGCAT;IPDRatio=1.34
CP008925 Salmonella_enterica_subsp._enterica_serovar_Cerro_87	kinModCall	modified_base	4306716	4306716	25	-	.	coverage=172;context=CCAGACATAATGGCGGACACATCAATATCAATATTGTCCTG;IPDRatio=1.42
CP008925 Salmonella_enterica_subsp._enterica_serovar_Cerro_87	kinModCall	modified_base	4306734	4306734	40	-	.	coverage=180;context=TGCGTAATAGAAGCCTCGCCAGACATAATGGCGGACACATC;IPDRatio=1.59
CP008925 Salmonella_enterica_subsp._enterica_serovar_Cerro_87	kinModCall	modified_base	4306739	4306739	29	+	.	coverage=187;context=GTCCGCCATTATGTCTGGCGAGGCTTCTATTACGCAAATGG;IPDRatio=1.54
CP008925 Salmonella_enterica_subsp._enterica_serovar_Cerro_87	kinModCall	modified_base	4306763	4306763	25	+	.	coverage=187;context=TTCTATTACGCAAATGGGCGAGGAAATTTATCAGGAAATTT;IPDRatio=1.45
CP008925 Salmonella_enterica_subsp._enterica_serovar_Cerro_87	kinModCall	modified_base	4306769	4306769	36	+	.	coverage=178;context=TACGCAAATGGGCGAGGAAATTTATCAGGAAATTTTACGCG;IPDRatio=1.60
CP008925 Salmonella_enterica_subsp._enterica_serovar_Cerro_87	kinModCall	modified_base	4306775	4306775	21	+	.	coverage=187;context=AATGGGCGAGGAAATTTATCAGGAAATTTTACGCGTCGCGA;IPDRatio=1.44
CP008925 Salmonella_enterica_subsp._enterica_serovar_Cerro_87	kinModCall	m4C	4306777	4306777	42	-	.	coverage=183;context=ATTCGCGACGCGTAAAATTTCCTGATAAATTTCCTCGCCCA;IPDRatio=1.69;frac=0.744;fracLow=0.504;fracUp=0.969;identificationQv=16
CP008925 Salmonella_enterica_subsp._enterica_serovar_Cerro_87	kinModCall	modified_base	4306781	4306781	33	-	.	coverage=154;context=TCCCATTCGCGACGCGTAAAATTTCCTGATAAATTTCCTCG;IPDRatio=1.64
CP008925 Salmonella_enterica_subsp._enterica_serovar_Cerro_87	kinModCall	modified_base	4306815	4306815	93	-	.	coverage=177;context=TCGTTATGACCTAAATCTTCTGATTTAGTCGTTTTCCCATT;IPDRatio=2.52
CP008925 Salmonella_enterica_subsp._enterica_serovar_Cerro_87	kinModCall	modified_base	4306818	4306818	27	+	.	coverage=166;context=GGGAAAACGACTAAATCAGAAGATTTAGGTCATAACGAATT;IPDRatio=1.51
CP008925 Salmonella_enterica_subsp._enterica_serovar_Cerro_87	kinModCall	modified_base	4306832	4306832	32	-	.	coverage=176;context=TCTTATAAATAGAGAATTCGTTATGACCTAAATCTTCTGAT;IPDRatio=1.55
CP008925 Salmonella_enterica_subsp._enterica_serovar_Cerro_87	kinModCall	modified_base	4306848	4306848	55	-	.	coverage=170;context=CAGAACGTCGGCGCGATCTTATAAATAGAGAATTCGTTATG;IPDRatio=1.97
CP008925 Salmonella_enterica_subsp._enterica_serovar_Cerro_87	kinModCall	m6A	4306852	4306852	246	+	.	coverage=183;context=ACGAATTCTCTATTTATAAGATCGCGCCGACGTTCTGATAC;IPDRatio=7.38;frac=0.985;fracLow=0.897;fracUp=1.000;identificationQv=235
CP008925 Salmonella_enterica_subsp._enterica_serovar_Cerro_87	kinModCall	m6A	4306853	4306853	244	-	.	coverage=172;context=GGTATCAGAACGTCGGCGCGATCTTATAAATAGAGAATTCG;IPDRatio=6.02;frac=0.932;fracLow=0.835;fracUp=0.994;identificationQv=237
CP008925 Salmonella_enterica_subsp._enterica_serovar_Cerro_87	kinModCall	modified_base	4306868	4306868	27	+	.	coverage=167;context=TAAGATCGCGCCGACGTTCTGATACCAAATCGGGCAGCACA;IPDRatio=1.45
CP008925 Salmonella_enterica_subsp._enterica_serovar_Cerro_87	kinModCall	modified_base	4306876	4306876	32	-	.	coverage=166;context=GGACAGCTTGTGCTGCCCGATTTGGTATCAGAACGTCGGCG;IPDRatio=1.58
CP008925 Salmonella_enterica_subsp._enterica_serovar_Cerro_87	kinModCall	modified_base	4306891	4306891	22	+	.	coverage=178;context=ACCAAATCGGGCAGCACAAGCTGTCCGGTTATCTCCTGGGA;IPDRatio=1.39
CP008925 Salmonella_enterica_subsp._enterica_serovar_Cerro_87	kinModCall	modified_base	4306899	4306899	54	+	.	coverage=173;context=GGGCAGCACAAGCTGTCCGGTTATCTCCTGGGAATAAGCTA;IPDRatio=1.89
CP008925 Salmonella_enterica_subsp._enterica_serovar_Cerro_87	kinModCall	modified_base	4306905	4306905	24	+	.	coverage=177;context=CACAAGCTGTCCGGTTATCTCCTGGGAATAAGCTATGAAAA;IPDRatio=1.44
CP008925 Salmonella_enterica_subsp._enterica_serovar_Cerro_87	kinModCall	modified_base	4306924	4306924	38	-	.	coverage=162;context=CGTTCCAGTGTTTTTTTAATTTTCATAGCTTATTCCCAGGA;IPDRatio=1.71
CP008925 Salmonella_enterica_subsp._enterica_serovar_Cerro_87	kinModCall	modified_base	4306944	4306944	41	-	.	coverage=154;context=CCATCATACCACCAGGAAAACGTTCCAGTGTTTTTTTAATT;IPDRatio=1.86
CP008925 Salmonella_enterica_subsp._enterica_serovar_Cerro_87	kinModCall	modified_base	4306957	4306957	24	+	.	coverage=166;context=CTGGAACGTTTTCCTGGTGGTATGATGGTTGTACCGCTGAT;IPDRatio=1.46
CP008925 Salmonella_enterica_subsp._enterica_serovar_Cerro_87	kinModCall	modified_base	4306960	4306960	46	-	.	coverage=149;context=ATGATCAGCGGTACAACCATCATACCACCAGGAAAACGTTC;IPDRatio=1.88
CP008925 Salmonella_enterica_subsp._enterica_serovar_Cerro_87	kinModCall	modified_base	4306963	4306963	30	-	.	coverage=138;context=CCGATGATCAGCGGTACAACCATCATACCACCAGGAAAACG;IPDRatio=1.58
CP008925 Salmonella_enterica_subsp._enterica_serovar_Cerro_87	kinModCall	modified_base	4306967	4306967	25	-	.	coverage=146;context=TGCGCCGATGATCAGCGGTACAACCATCATACCACCAGGAA;IPDRatio=1.48
CP008925 Salmonella_enterica_subsp._enterica_serovar_Cerro_87	kinModCall	m6A	4306976	4306976	239	+	.	coverage=166;context=GTATGATGGTTGTACCGCTGATCATCGGCGCATTGTTTAAA;IPDRatio=5.92;frac=1.000;fracLow=0.907;fracUp=1.000;identificationQv=228
CP008925 Salmonella_enterica_subsp._enterica_serovar_Cerro_87	kinModCall	m6A	4306977	4306977	254	-	.	coverage=161;context=TTTTAAACAATGCGCCGATGATCAGCGGTACAACCATCATA;IPDRatio=6.72;frac=0.978;fracLow=0.919;fracUp=0.988;identificationQv=249
CP008925 Salmonella_enterica_subsp._enterica_serovar_Cerro_87	kinModCall	m4C	4306982	4306982	38	-	.	coverage=140;context=AAAGGTTTTAAACAATGCGCCGATGATCAGCGGTACAACCA;IPDRatio=1.81;frac=0.318;fracLow=0.128;fracUp=0.486;identificationQv=4
CP008925 Salmonella_enterica_subsp._enterica_serovar_Cerro_87	kinModCall	modified_base	4307021	4307021	38	+	.	coverage=153;context=TTGCGCCGGAGGCGCTGGAAATAGGCGGTTTTGTCACCTCT;IPDRatio=1.63
CP008925 Salmonella_enterica_subsp._enterica_serovar_Cerro_87	kinModCall	modified_base	4307022	4307022	22	-	.	coverage=161;context=TAGAGGTGACAAAACCGCCTATTTCCAGCGCCTCCGGCGCA;IPDRatio=1.37
CP008925 Salmonella_enterica_subsp._enterica_serovar_Cerro_87	kinModCall	modified_base	4307033	4307033	38	+	.	coverage=153;context=CGCTGGAAATAGGCGGTTTTGTCACCTCTATTTCGCATGGC;IPDRatio=1.79
CP008925 Salmonella_enterica_subsp._enterica_serovar_Cerro_87	kinModCall	m4C	4307051	4307051	53	-	.	coverage=168;context=GCCTAAAATCGCCATTGCGCCATGCGAAATAGAGGTGACAA;IPDRatio=1.81;frac=0.790;fracLow=0.568;fracUp=1.000;identificationQv=44
CP008925 Salmonella_enterica_subsp._enterica_serovar_Cerro_87	kinModCall	modified_base	4307073	4307073	33	-	.	coverage=169;context=CGCCCATACAGACTAAAAACATGCCTAAAATCGCCATTGCG;IPDRatio=1.60
CP008925 Salmonella_enterica_subsp._enterica_serovar_Cerro_87	kinModCall	m6A	4307097	4307097	85	+	.	coverage=157;context=TTTAGTCTGTATGGGCGCGGATATCCAGTTTAAAGCCGCGC;IPDRatio=2.30;frac=0.616;fracLow=0.480;fracUp=0.794;identificationQv=42
CP008925 Salmonella_enterica_subsp._enterica_serovar_Cerro_87	kinModCall	modified_base	4307102	4307102	24	+	.	coverage=151;context=TCTGTATGGGCGCGGATATCCAGTTTAAAGCCGCGCCGAAA;IPDRatio=1.53
CP008925 Salmonella_enterica_subsp._enterica_serovar_Cerro_87	kinModCall	m6A	4307144	4307144	240	+	.	coverage=160;context=CGTTGAAAAAAGGCGCTGCGATCACCTTTGCGAAATTTGCC;IPDRatio=7.22;frac=0.992;fracLow=0.990;fracUp=0.994;identificationQv=230
CP008925 Salmonella_enterica_subsp._enterica_serovar_Cerro_87	kinModCall	m6A	4307145	4307145	190	-	.	coverage=161;context=TGGCAAATTTCGCAAAGGTGATCGCAGCGCCTTTTTTCAAC;IPDRatio=7.77;frac=0.944;fracLow=0.824;fracUp=1.000;identificationQv=186
CP008925 Salmonella_enterica_subsp._enterica_serovar_Cerro_87	kinModCall	m6A	4307150	4307150	117	-	.	coverage=154;context=GCCGCTGGCAAATTTCGCAAAGGTGATCGCAGCGCCTTTTT;IPDRatio=3.08;frac=0.325;fracLow=0.208;fracUp=0.443;identificationQv=12
CP008925 Salmonella_enterica_subsp._enterica_serovar_Cerro_87	kinModCall	modified_base	4307174	4307174	34	+	.	coverage=173;context=CGAAATTTGCCAGCGGCGTGATTATTGGCATTCTGGTCGGG;IPDRatio=1.56
CP008925 Salmonella_enterica_subsp._enterica_serovar_Cerro_87	kinModCall	modified_base	4307182	4307182	23	-	.	coverage=179;context=CAAAATTTCCCGACCAGAATGCCAATAATCACGCCGCTGGC;IPDRatio=1.41
CP008925 Salmonella_enterica_subsp._enterica_serovar_Cerro_87	kinModCall	modified_base	4307215	4307215	39	+	.	coverage=151;context=AAATTTTGCGGCCCGGATGGGTTATTAGGTCTGTCGGCTTT;IPDRatio=1.75
CP008925 Salmonella_enterica_subsp._enterica_serovar_Cerro_87	kinModCall	modified_base	4307219	4307219	27	-	.	coverage=170;context=CGCTAAAGCCGACAGACCTAATAACCCATCCGGGCCGCAAA;IPDRatio=1.50
CP008925 Salmonella_enterica_subsp._enterica_serovar_Cerro_87	kinModCall	modified_base	4307220	4307220	37	-	.	coverage=177;context=TCGCTAAAGCCGACAGACCTAATAACCCATCCGGGCCGCAA;IPDRatio=1.60
CP008925 Salmonella_enterica_subsp._enterica_serovar_Cerro_87	kinModCall	modified_base	4307221	4307221	36	+	.	coverage=175;context=TGCGGCCCGGATGGGTTATTAGGTCTGTCGGCTTTAGCGAT;IPDRatio=1.68
CP008925 Salmonella_enterica_subsp._enterica_serovar_Cerro_87	kinModCall	modified_base	4307241	4307241	25	-	.	coverage=170;context=AGTTGGTCATCGCCGAAATAATCGCTAAAGCCGACAGACCT;IPDRatio=1.45
CP008925 Salmonella_enterica_subsp._enterica_serovar_Cerro_87	kinModCall	modified_base	4307259	4307259	23	+	.	coverage=177;context=GATTATTTCGGCGATGACCAACTCGAACAGTGGGTTATATG;IPDRatio=1.44
CP008925 Salmonella_enterica_subsp._enterica_serovar_Cerro_87	kinModCall	modified_base	4307263	4307263	60	+	.	coverage=178;context=ATTTCGGCGATGACCAACTCGAACAGTGGGTTATATGCCGC;IPDRatio=2.01
CP008925 Salmonella_enterica_subsp._enterica_serovar_Cerro_87	kinModCall	m6A	4307264	4307264	212	+	.	coverage=180;context=TTTCGGCGATGACCAACTCGAACAGTGGGTTATATGCCGCG;IPDRatio=7.23;frac=0.889;fracLow=0.792;fracUp=0.985;identificationQv=172
CP008925 Salmonella_enterica_subsp._enterica_serovar_Cerro_87	kinModCall	modified_base	4307265	4307265	45	+	.	coverage=174;context=TTCGGCGATGACCAACTCGAACAGTGGGTTATATGCCGCGT;IPDRatio=1.88
CP008925 Salmonella_enterica_subsp._enterica_serovar_Cerro_87	kinModCall	modified_base	4307265	4307265	152	-	.	coverage=178;context=ACGCGGCATATAACCCACTGTTCGAGTTGGTCATCGCCGAA;IPDRatio=3.26
CP008925 Salmonella_enterica_subsp._enterica_serovar_Cerro_87	kinModCall	m6A	4307269	4307269	76	-	.	coverage=182;context=ACCAACGCGGCATATAACCCACTGTTCGAGTTGGTCATCGC;IPDRatio=2.11;frac=0.373;fracLow=0.275;fracUp=0.489;identificationQv=5
CP008925 Salmonella_enterica_subsp._enterica_serovar_Cerro_87	kinModCall	modified_base	4307272	4307272	22	-	.	coverage=178;context=CCCACCAACGCGGCATATAACCCACTGTTCGAGTTGGTCAT;IPDRatio=1.43
CP008925 Salmonella_enterica_subsp._enterica_serovar_Cerro_87	kinModCall	modified_base	4307276	4307276	29	-	.	coverage=171;context=CTCCCCCACCAACGCGGCATATAACCCACTGTTCGAGTTGG;IPDRatio=1.51
CP008925 Salmonella_enterica_subsp._enterica_serovar_Cerro_87	kinModCall	modified_base	4307289	4307289	25	+	.	coverage=180;context=TGGGTTATATGCCGCGTTGGTGGGGGAGTACGGCGATGAAA;IPDRatio=1.50
CP008925 Salmonella_enterica_subsp._enterica_serovar_Cerro_87	kinModCall	modified_base	4307320	4307320	27	+	.	coverage=186;context=GGCGATGAAACCGACGGCGGCGCGATTGCGGTAATATCGTT;IPDRatio=1.49
CP008925 Salmonella_enterica_subsp._enterica_serovar_Cerro_87	kinModCall	modified_base	4307337	4307337	27	-	.	coverage=171;context=AAAAGGGACCATCGTTCAACGATATTACCGCAATCGCGCCG;IPDRatio=1.45
CP008925 Salmonella_enterica_subsp._enterica_serovar_Cerro_87	kinModCall	m4C	4307368	4307368	35	-	.	coverage=176;context=ATGCCTGCCGACCCTAACGCCAGCATGGTGAAAAAGGGACC;IPDRatio=1.62;frac=0.505;fracLow=0.338;fracUp=0.693;identificationQv=12
CP008925 Salmonella_enterica_subsp._enterica_serovar_Cerro_87	kinModCall	modified_base	4307383	4307383	47	+	.	coverage=184;context=ATGCTGGCGTTAGGGTCGGCAGGCATGGTGTCGATACCCTT;IPDRatio=1.76
CP008925 Salmonella_enterica_subsp._enterica_serovar_Cerro_87	kinModCall	modified_base	4307395	4307395	36	+	.	coverage=173;context=GGGTCGGCAGGCATGGTGTCGATACCCTTTATGAATCTGGT;IPDRatio=1.61
CP008925 Salmonella_enterica_subsp._enterica_serovar_Cerro_87	kinModCall	m6A	4307410	4307410	28	-	.	coverage=178;context=GGAATAATAACCGCCACCAGATTCATAAAGGGTATCGACAC;IPDRatio=1.47;frac=0.127;fracLow=0.034;fracUp=0.205;identificationQv=8
CP008925 Salmonella_enterica_subsp._enterica_serovar_Cerro_87	kinModCall	modified_base	4307426	4307426	36	+	.	coverage=182;context=TGAATCTGGTGGCGGTTATTATTCCCATTATCATTGGCATG;IPDRatio=1.65
CP008925 Salmonella_enterica_subsp._enterica_serovar_Cerro_87	kinModCall	modified_base	4307427	4307427	36	+	.	coverage=186;context=GAATCTGGTGGCGGTTATTATTCCCATTATCATTGGCATGA;IPDRatio=1.58
CP008925 Salmonella_enterica_subsp._enterica_serovar_Cerro_87	kinModCall	modified_base	4307428	4307428	38	-	.	coverage=188;context=ATCATGCCAATGATAATGGGAATAATAACCGCCACCAGATT;IPDRatio=1.61
CP008925 Salmonella_enterica_subsp._enterica_serovar_Cerro_87	kinModCall	modified_base	4307433	4307433	21	+	.	coverage=178;context=GGTGGCGGTTATTATTCCCATTATCATTGGCATGATTTTGG;IPDRatio=1.38
CP008925 Salmonella_enterica_subsp._enterica_serovar_Cerro_87	kinModCall	modified_base	4307434	4307434	29	-	.	coverage=189;context=CCCAAAATCATGCCAATGATAATGGGAATAATAACCGCCAC;IPDRatio=1.49
CP008925 Salmonella_enterica_subsp._enterica_serovar_Cerro_87	kinModCall	modified_base	4307440	4307440	34	-	.	coverage=189;context=AGATTACCCAAAATCATGCCAATGATAATGGGAATAATAAC;IPDRatio=1.67
CP008925 Salmonella_enterica_subsp._enterica_serovar_Cerro_87	kinModCall	modified_base	4307446	4307446	46	-	.	coverage=180;context=TCATCCAGATTACCCAAAATCATGCCAATGATAATGGGAAT;IPDRatio=1.80
CP008925 Salmonella_enterica_subsp._enterica_serovar_Cerro_87	kinModCall	modified_base	4307450	4307450	23	-	.	coverage=183;context=GTCCTCATCCAGATTACCCAAAATCATGCCAATGATAATGG;IPDRatio=1.42
CP008925 Salmonella_enterica_subsp._enterica_serovar_Cerro_87	kinModCall	modified_base	4307472	4307472	23	-	.	coverage=181;context=CCTGTTTAAGAAACTTGCGCATGTCCTCATCCAGATTACCC;IPDRatio=1.42
CP008925 Salmonella_enterica_subsp._enterica_serovar_Cerro_87	kinModCall	modified_base	4307477	4307477	27	+	.	coverage=189;context=ATCTGGATGAGGACATGCGCAAGTTTCTTAAACAGGGCAGC;IPDRatio=1.44
CP008925 Salmonella_enterica_subsp._enterica_serovar_Cerro_87	kinModCall	modified_base	4307497	4307497	23	+	.	coverage=184;context=AAGTTTCTTAAACAGGGCAGCGTGGTAACGATTCCCTTTTT;IPDRatio=1.43
CP008925 Salmonella_enterica_subsp._enterica_serovar_Cerro_87	kinModCall	modified_base	4307500	4307500	25	+	.	coverage=180;context=TTTCTTAAACAGGGCAGCGTGGTAACGATTCCCTTTTTTGC;IPDRatio=1.67
CP008925 Salmonella_enterica_subsp._enterica_serovar_Cerro_87	kinModCall	modified_base	4307513	4307513	34	-	.	coverage=164;context=TCCTAACCCAAAGGCAAAAAAGGGAATCGTTACCACGCTGC;IPDRatio=1.60
CP008925 Salmonella_enterica_subsp._enterica_serovar_Cerro_87	kinModCall	modified_base	4307534	4307534	47	+	.	coverage=187;context=TTTTTGCCTTTGGGTTAGGATACGGTATTGATTTCGCAAGA;IPDRatio=1.75
CP008925 Salmonella_enterica_subsp._enterica_serovar_Cerro_87	kinModCall	modified_base	4307552	4307552	31	+	.	coverage=182;context=GATACGGTATTGATTTCGCAAGACTTATCACGGCAGGTTCT;IPDRatio=1.61
CP008925 Salmonella_enterica_subsp._enterica_serovar_Cerro_87	kinModCall	modified_base	4307557	4307557	50	-	.	coverage=193;context=CCTGAAGAACCTGCCGTGATAAGTCTTGCGAAATCAATACC;IPDRatio=1.68
CP008925 Salmonella_enterica_subsp._enterica_serovar_Cerro_87	kinModCall	modified_base	4307569	4307569	23	-	.	coverage=178;context=CCCAGTAAAATGCCTGAAGAACCTGCCGTGATAAGTCTTGC;IPDRatio=1.44
CP008925 Salmonella_enterica_subsp._enterica_serovar_Cerro_87	kinModCall	modified_base	4307581	4307581	37	+	.	coverage=182;context=ACGGCAGGTTCTTCAGGCATTTTACTGGGACTCATGACGGT;IPDRatio=1.61
CP008925 Salmonella_enterica_subsp._enterica_serovar_Cerro_87	kinModCall	modified_base	4307581	4307581	31	-	.	coverage=184;context=ACCGTCATGAGTCCCAGTAAAATGCCTGAAGAACCTGCCGT;IPDRatio=1.51
CP008925 Salmonella_enterica_subsp._enterica_serovar_Cerro_87	kinModCall	modified_base	4307593	4307593	38	+	.	coverage=187;context=TCAGGCATTTTACTGGGACTCATGACGGTGGCGATTGGCGG;IPDRatio=1.63
CP008925 Salmonella_enterica_subsp._enterica_serovar_Cerro_87	kinModCall	modified_base	4307596	4307596	28	+	.	coverage=181;context=GGCATTTTACTGGGACTCATGACGGTGGCGATTGGCGGATT;IPDRatio=1.46
CP008925 Salmonella_enterica_subsp._enterica_serovar_Cerro_87	kinModCall	modified_base	4307601	4307601	23	-	.	coverage=186;context=TAAAAAATCCGCCAATCGCCACCGTCATGAGTCCCAGTAAA;IPDRatio=1.40
CP008925 Salmonella_enterica_subsp._enterica_serovar_Cerro_87	kinModCall	modified_base	4307618	4307618	23	+	.	coverage=177;context=CGGTGGCGATTGGCGGATTTTTTAATATTTTCGCCGATCGT;IPDRatio=1.39
CP008925 Salmonella_enterica_subsp._enterica_serovar_Cerro_87	kinModCall	modified_base	4307619	4307619	26	+	.	coverage=181;context=GGTGGCGATTGGCGGATTTTTTAATATTTTCGCCGATCGTC;IPDRatio=1.40
CP008925 Salmonella_enterica_subsp._enterica_serovar_Cerro_87	kinModCall	modified_base	4307625	4307625	25	-	.	coverage=176;context=CCGTCAGACGATCGGCGAAAATATTAAAAAATCCGCCAATC;IPDRatio=1.42
CP008925 Salmonella_enterica_subsp._enterica_serovar_Cerro_87	kinModCall	modified_base	4307626	4307626	23	-	.	coverage=187;context=CCCGTCAGACGATCGGCGAAAATATTAAAAAATCCGCCAAT;IPDRatio=1.41
CP008925 Salmonella_enterica_subsp._enterica_serovar_Cerro_87	kinModCall	modified_base	4307628	4307628	30	-	.	coverage=185;context=CTCCCGTCAGACGATCGGCGAAAATATTAAAAAATCCGCCA;IPDRatio=1.53
CP008925 Salmonella_enterica_subsp._enterica_serovar_Cerro_87	kinModCall	m6A	4307634	4307634	281	+	.	coverage=192;context=ATTTTTTAATATTTTCGCCGATCGTCTGACGGGAGGCAGCG;IPDRatio=7.54;frac=1.000;fracLow=0.940;fracUp=1.000;identificationQv=262
CP008925 Salmonella_enterica_subsp._enterica_serovar_Cerro_87	kinModCall	m6A	4307635	4307635	250	-	.	coverage=191;context=CCGCTGCCTCCCGTCAGACGATCGGCGAAAATATTAAAAAA;IPDRatio=7.72;frac=0.952;fracLow=0.860;fracUp=1.000;identificationQv=230
CP008925 Salmonella_enterica_subsp._enterica_serovar_Cerro_87	kinModCall	modified_base	4307640	4307640	24	-	.	coverage=185;context=CCACGCCGCTGCCTCCCGTCAGACGATCGGCGAAAATATTA;IPDRatio=1.40
CP008925 Salmonella_enterica_subsp._enterica_serovar_Cerro_87	kinModCall	modified_base	4307642	4307642	25	+	.	coverage=193;context=ATATTTTCGCCGATCGTCTGACGGGAGGCAGCGGCGTGGCA;IPDRatio=1.45
CP008925 Salmonella_enterica_subsp._enterica_serovar_Cerro_87	kinModCall	modified_base	4307672	4307672	29	+	.	coverage=162;context=GCGGCGTGGCAGGCGCGGCGGTATCCACCACCTCTGGCAAC;IPDRatio=1.53
CP008925 Salmonella_enterica_subsp._enterica_serovar_Cerro_87	kinModCall	m6A	4307684	4307684	177	-	.	coverage=189;context=CGTCGCGACGGCGTTGCCAGAGGTGGTGGATACCGCCGCGC;IPDRatio=4.59;frac=1.000;fracLow=1.000;fracUp=1.000;identificationQv=192
CP008925 Salmonella_enterica_subsp._enterica_serovar_Cerro_87	kinModCall	m6A	4307686	4307686	30	-	.	coverage=190;context=GGCGTCGCGACGGCGTTGCCAGAGGTGGTGGATACCGCCGC;IPDRatio=1.47;frac=0.179;fracLow=0.097;fracUp=0.267;identificationQv=11
CP008925 Salmonella_enterica_subsp._enterica_serovar_Cerro_87	kinModCall	modified_base	4307692	4307692	33	-	.	coverage=184;context=GCCGCTGGCGTCGCGACGGCGTTGCCAGAGGTGGTGGATAC;IPDRatio=1.57
CP008925 Salmonella_enterica_subsp._enterica_serovar_Cerro_87	kinModCall	modified_base	4307724	4307724	24	-	.	coverage=190;context=GGTCAGTAAAATGCGGATCGAGCAGCGCGATTGCCGCTGGC;IPDRatio=1.46
CP008925 Salmonella_enterica_subsp._enterica_serovar_Cerro_87	kinModCall	m6A	4307727	4307727	279	+	.	coverage=190;context=AGCGGCAATCGCGCTGCTCGATCCGCATTTTACTGACCTGG;IPDRatio=7.15;frac=1.000;fracLow=0.908;fracUp=1.000;identificationQv=306
CP008925 Salmonella_enterica_subsp._enterica_serovar_Cerro_87	kinModCall	m6A	4307728	4307728	224	-	.	coverage=188;context=GCCAGGTCAGTAAAATGCGGATCGAGCAGCGCGATTGCCGC;IPDRatio=4.26;frac=1.000;fracLow=0.908;fracUp=1.000;identificationQv=226
CP008925 Salmonella_enterica_subsp._enterica_serovar_Cerro_87	kinModCall	m4C	4307732	4307732	59	+	.	coverage=189;context=CAATCGCGCTGCTCGATCCGCATTTTACTGACCTGGCGTCG;IPDRatio=1.97;frac=0.488;fracLow=0.355;fracUp=0.644;identificationQv=10
CP008925 Salmonella_enterica_subsp._enterica_serovar_Cerro_87	kinModCall	modified_base	4307742	4307742	26	+	.	coverage=182;context=GCTCGATCCGCATTTTACTGACCTGGCGTCGACGGCGGCGG;IPDRatio=1.48
CP008925 Salmonella_enterica_subsp._enterica_serovar_Cerro_87	kinModCall	modified_base	4307783	4307783	21	+	.	coverage=170;context=CGCAGGTGGCGGCCTCGACGATTATTACCGCTCTGTGCGCC;IPDRatio=1.37
CP008925 Salmonella_enterica_subsp._enterica_serovar_Cerro_87	kinModCall	modified_base	4307788	4307788	25	-	.	coverage=173;context=AAGGGGGCGCACAGAGCGGTAATAATCGTCGAGGCCGCCAC;IPDRatio=1.46
CP008925 Salmonella_enterica_subsp._enterica_serovar_Cerro_87	kinModCall	m6A	4307794	4307794	219	-	.	coverage=174;context=GTCAGGAAGGGGGCGCACAGAGCGGTAATAATCGTCGAGGC;IPDRatio=9.15;frac=0.920;fracLow=0.833;fracUp=1.000;identificationQv=211
CP008925 Salmonella_enterica_subsp._enterica_serovar_Cerro_87	kinModCall	m6A	4307838	4307838	289	+	.	coverage=178;context=ATGGATAAAAAAACGTTACGATCGTAAACTGAACCCAGCCG;IPDRatio=7.33;frac=0.986;fracLow=0.931;fracUp=1.000;identificationQv=293
CP008925 Salmonella_enterica_subsp._enterica_serovar_Cerro_87	kinModCall	m6A	4307839	4307839	246	-	.	coverage=174;context=GCGGCTGGGTTCAGTTTACGATCGTAACGTTTTTTTATCCA;IPDRatio=6.47;frac=0.929;fracLow=0.832;fracUp=1.000;identificationQv=253
CP008925 Salmonella_enterica_subsp._enterica_serovar_Cerro_87	kinModCall	modified_base	4307872	4307872	26	-	.	coverage=175;context=ATTTATTTTCCGCCGAAACGCTAACCGCCTGCGGCGGCTGG;IPDRatio=1.48
CP008925 Salmonella_enterica_subsp._enterica_serovar_Cerro_87	kinModCall	modified_base	4307918	4307918	26	-	.	coverage=173;context=ACTCACCATCCTGTTGGTTTATAAACGGGCGAGACCGCCCG;IPDRatio=1.44
CP008925 Salmonella_enterica_subsp._enterica_serovar_Cerro_87	kinModCall	modified_base	4307932	4307932	40	-	.	coverage=164;context=TCGTCTTATTCATCACTCACCATCCTGTTGGTTTATAAACG;IPDRatio=1.68
CP008925 Salmonella_enterica_subsp._enterica_serovar_Cerro_87	kinModCall	modified_base	4307935	4307935	27	+	.	coverage=173;context=TTATAAACCAACAGGATGGTGAGTGATGAATAAGACGAAAG;IPDRatio=1.52
CP008925 Salmonella_enterica_subsp._enterica_serovar_Cerro_87	kinModCall	m6A	4307954	4307954	52	+	.	coverage=167;context=TGAGTGATGAATAAGACGAAAGATATAGCCGCATCTCCTCT;IPDRatio=1.87;frac=0.269;fracLow=0.149;fracUp=0.369;identificationQv=27
CP008925 Salmonella_enterica_subsp._enterica_serovar_Cerro_87	kinModCall	modified_base	4307957	4307957	25	-	.	coverage=175;context=CAGAGAGGAGATGCGGCTATATCTTTCGTCTTATTCATCAC;IPDRatio=1.43
CP008925 Salmonella_enterica_subsp._enterica_serovar_Cerro_87	kinModCall	modified_base	4307959	4307959	22	-	.	coverage=176;context=AACAGAGAGGAGATGCGGCTATATCTTTCGTCTTATTCATC;IPDRatio=1.41
CP008925 Salmonella_enterica_subsp._enterica_serovar_Cerro_87	kinModCall	m6A	4307974	4307974	218	-	.	coverage=184;context=GATAAGGAGAGACAAAACAGAGAGGAGATGCGGCTATATCT;IPDRatio=5.90;frac=0.920;fracLow=0.821;fracUp=1.000;identificationQv=185
CP008925 Salmonella_enterica_subsp._enterica_serovar_Cerro_87	kinModCall	modified_base	4307991	4307991	25	-	.	coverage=185;context=AGCCTTTGCCAGTTGCGGATAAGGAGAGACAAAACAGAGAG;IPDRatio=1.42
CP008925 Salmonella_enterica_subsp._enterica_serovar_Cerro_87	kinModCall	modified_base	4307993	4307993	21	-	.	coverage=178;context=GCAGCCTTTGCCAGTTGCGGATAAGGAGAGACAAAACAGAG;IPDRatio=1.35
CP008925 Salmonella_enterica_subsp._enterica_serovar_Cerro_87	kinModCall	modified_base	4308030	4308030	30	+	.	coverage=188;context=CTGCCGAGGCGCTGGTCGCGCAGTTGGATTACGCCGTCACT;IPDRatio=1.56
CP008925 Salmonella_enterica_subsp._enterica_serovar_Cerro_87	kinModCall	modified_base	4308071	4308071	25	-	.	coverage=174;context=GGTAGCTCATCCAGGATACGATTAAGCGTCGTTTGATGAAT;IPDRatio=1.42
CP008925 Salmonella_enterica_subsp._enterica_serovar_Cerro_87	kinModCall	modified_base	4308092	4308092	75	+	.	coverage=171;context=CGTATCCTGGATGAGCTACCTTTATTAGAGTCCCGTGGGCA;IPDRatio=2.33
CP008925 Salmonella_enterica_subsp._enterica_serovar_Cerro_87	kinModCall	modified_base	4308094	4308094	42	-	.	coverage=176;context=GGTGCCCACGGGACTCTAATAAAGGTAGCTCATCCAGGATA;IPDRatio=1.67
CP008925 Salmonella_enterica_subsp._enterica_serovar_Cerro_87	kinModCall	modified_base	4308100	4308100	34	-	.	coverage=171;context=GTACCTGGTGCCCACGGGACTCTAATAAAGGTAGCTCATCC;IPDRatio=1.62
CP008925 Salmonella_enterica_subsp._enterica_serovar_Cerro_87	kinModCall	modified_base	4308103	4308103	27	-	.	coverage=145;context=TCAGTACCTGGTGCCCACGGGACTCTAATAAAGGTAGCTCA;IPDRatio=1.52
CP008925 Salmonella_enterica_subsp._enterica_serovar_Cerro_87	kinModCall	modified_base	4308113	4308113	25	+	.	coverage=182;context=TTATTAGAGTCCCGTGGGCACCAGGTACTGATTAGTCGTGG;IPDRatio=1.48
CP008925 Salmonella_enterica_subsp._enterica_serovar_Cerro_87	kinModCall	modified_base	4308120	4308120	36	-	.	coverage=158;context=ACAGCCGCCACGACTAATCAGTACCTGGTGCCCACGGGACT;IPDRatio=1.68
CP008925 Salmonella_enterica_subsp._enterica_serovar_Cerro_87	kinModCall	modified_base	4308123	4308123	55	+	.	coverage=172;context=CCCGTGGGCACCAGGTACTGATTAGTCGTGGCGGCTGTGCG;IPDRatio=1.80
CP008925 Salmonella_enterica_subsp._enterica_serovar_Cerro_87	kinModCall	modified_base	4308132	4308132	26	+	.	coverage=167;context=ACCAGGTACTGATTAGTCGTGGCGGCTGTGCGGAAATATTA;IPDRatio=1.48
CP008925 Salmonella_enterica_subsp._enterica_serovar_Cerro_87	kinModCall	modified_base	4308149	4308149	22	+	.	coverage=174;context=CGTGGCGGCTGTGCGGAAATATTAAAAAAGCACAGTAAATT;IPDRatio=1.37
CP008925 Salmonella_enterica_subsp._enterica_serovar_Cerro_87	kinModCall	modified_base	4308153	4308153	34	-	.	coverage=159;context=CGGTAATTTACTGTGCTTTTTTAATATTTCCGCACAGCCGC;IPDRatio=1.63
CP008925 Salmonella_enterica_subsp._enterica_serovar_Cerro_87	kinModCall	modified_base	4308154	4308154	25	-	.	coverage=157;context=CCGGTAATTTACTGTGCTTTTTTAATATTTCCGCACAGCCG;IPDRatio=1.47
CP008925 Salmonella_enterica_subsp._enterica_serovar_Cerro_87	kinModCall	modified_base	4308156	4308156	27	+	.	coverage=170;context=GCTGTGCGGAAATATTAAAAAAGCACAGTAAATTACCGGTA;IPDRatio=1.48
CP008925 Salmonella_enterica_subsp._enterica_serovar_Cerro_87	kinModCall	modified_base	4308167	4308167	23	+	.	coverage=166;context=ATATTAAAAAAGCACAGTAAATTACCGGTAGTCGAAATTAA;IPDRatio=1.43
CP008925 Salmonella_enterica_subsp._enterica_serovar_Cerro_87	kinModCall	modified_base	4308167	4308167	36	-	.	coverage=158;context=TTAATTTCGACTACCGGTAATTTACTGTGCTTTTTTAATAT;IPDRatio=1.62
CP008925 Salmonella_enterica_subsp._enterica_serovar_Cerro_87	kinModCall	modified_base	4308169	4308169	26	-	.	coverage=164;context=TTTTAATTTCGACTACCGGTAATTTACTGTGCTTTTTTAAT;IPDRatio=1.50
CP008925 Salmonella_enterica_subsp._enterica_serovar_Cerro_87	kinModCall	modified_base	4308170	4308170	46	+	.	coverage=171;context=TTAAAAAAGCACAGTAAATTACCGGTAGTCGAAATTAAAAT;IPDRatio=1.88
CP008925 Salmonella_enterica_subsp._enterica_serovar_Cerro_87	kinModCall	modified_base	4308170	4308170	39	-	.	coverage=154;context=ATTTTAATTTCGACTACCGGTAATTTACTGTGCTTTTTTAA;IPDRatio=1.71
CP008925 Salmonella_enterica_subsp._enterica_serovar_Cerro_87	kinModCall	modified_base	4308178	4308178	44	-	.	coverage=177;context=AGCCGGACATTTTAATTTCGACTACCGGTAATTTACTGTGC;IPDRatio=1.72
CP008925 Salmonella_enterica_subsp._enterica_serovar_Cerro_87	kinModCall	modified_base	4308184	4308184	23	+	.	coverage=180;context=TAAATTACCGGTAGTCGAAATTAAAATGTCCGGCTACGACA;IPDRatio=1.40
CP008925 Salmonella_enterica_subsp._enterica_serovar_Cerro_87	kinModCall	modified_base	4308184	4308184	21	-	.	coverage=168;context=TGTCGTAGCCGGACATTTTAATTTCGACTACCGGTAATTTA;IPDRatio=1.40
CP008925 Salmonella_enterica_subsp._enterica_serovar_Cerro_87	kinModCall	modified_base	4308199	4308199	43	+	.	coverage=180;context=CGAAATTAAAATGTCCGGCTACGACATTCTTGATGCGCTTA;IPDRatio=1.72
CP008925 Salmonella_enterica_subsp._enterica_serovar_Cerro_87	kinModCall	modified_base	4308200	4308200	24	+	.	coverage=185;context=GAAATTAAAATGTCCGGCTACGACATTCTTGATGCGCTTAT;IPDRatio=1.49
CP008925 Salmonella_enterica_subsp._enterica_serovar_Cerro_87	kinModCall	modified_base	4308210	4308210	27	-	.	coverage=168;context=TTTAAAAGGGATAAGCGCATCAAGAATGTCGTAGCCGGACA;IPDRatio=1.45
CP008925 Salmonella_enterica_subsp._enterica_serovar_Cerro_87	kinModCall	modified_base	4308238	4308238	21	+	.	coverage=172;context=TATCCCTTTTAAAGGACAAAAAGGCACTGTCGGTATTGTCG;IPDRatio=1.37
CP008925 Salmonella_enterica_subsp._enterica_serovar_Cerro_87	kinModCall	modified_base	4308242	4308242	26	+	.	coverage=172;context=CCTTTTAAAGGACAAAAAGGCACTGTCGGTATTGTCGGCTT;IPDRatio=1.47
CP008925 Salmonella_enterica_subsp._enterica_serovar_Cerro_87	kinModCall	modified_base	4308251	4308251	43	-	.	coverage=170;context=ACACTGGAAAAGCCGACAATACCGACAGTGCCTTTTTGTCC;IPDRatio=1.70
CP008925 Salmonella_enterica_subsp._enterica_serovar_Cerro_87	kinModCall	modified_base	4308261	4308261	30	+	.	coverage=165;context=GCACTGTCGGTATTGTCGGCTTTTCCAGTGTGATCAAAGGA;IPDRatio=1.56
CP008925 Salmonella_enterica_subsp._enterica_serovar_Cerro_87	kinModCall	modified_base	4308272	4308272	34	-	.	coverage=165;context=ACGCGCGCGCATCCTTTGATCACACTGGAAAAGCCGACAAT;IPDRatio=1.62
CP008925 Salmonella_enterica_subsp._enterica_serovar_Cerro_87	kinModCall	m6A	4308273	4308273	262	+	.	coverage=174;context=TTGTCGGCTTTTCCAGTGTGATCAAAGGATGCGCGCGCGTA;IPDRatio=7.09;frac=0.958;fracLow=0.907;fracUp=0.981;identificationQv=253
CP008925 Salmonella_enterica_subsp._enterica_serovar_Cerro_87	kinModCall	m6A	4308274	4308274	243	-	.	coverage=165;context=CTACGCGCGCGCATCCTTTGATCACACTGGAAAAGCCGACA;IPDRatio=8.15;frac=1.000;fracLow=0.972;fracUp=1.000;identificationQv=194
CP008925 Salmonella_enterica_subsp._enterica_serovar_Cerro_87	kinModCall	modified_base	4308303	4308303	31	+	.	coverage=172;context=GCGCGCGCGTAGCGGAACAGTTAAATATTAACTATAAAATT;IPDRatio=1.55
CP008925 Salmonella_enterica_subsp._enterica_serovar_Cerro_87	kinModCall	modified_base	4308310	4308310	42	+	.	coverage=171;context=CGTAGCGGAACAGTTAAATATTAACTATAAAATTTTTACCT;IPDRatio=1.73
CP008925 Salmonella_enterica_subsp._enterica_serovar_Cerro_87	kinModCall	modified_base	4308310	4308310	28	-	.	coverage=154;context=AGGTAAAAATTTTATAGTTAATATTTAACTGTTCCGCTACG;IPDRatio=1.51
CP008925 Salmonella_enterica_subsp._enterica_serovar_Cerro_87	kinModCall	modified_base	4308312	4308312	24	+	.	coverage=174;context=TAGCGGAACAGTTAAATATTAACTATAAAATTTTTACCTTA;IPDRatio=1.43
CP008925 Salmonella_enterica_subsp._enterica_serovar_Cerro_87	kinModCall	modified_base	4308313	4308313	43	-	.	coverage=162;context=GTAAGGTAAAAATTTTATAGTTAATATTTAACTGTTCCGCT;IPDRatio=1.71
CP008925 Salmonella_enterica_subsp._enterica_serovar_Cerro_87	kinModCall	modified_base	4308314	4308314	42	-	.	coverage=151;context=TGTAAGGTAAAAATTTTATAGTTAATATTTAACTGTTCCGC;IPDRatio=1.74
CP008925 Salmonella_enterica_subsp._enterica_serovar_Cerro_87	kinModCall	modified_base	4308321	4308321	67	-	.	coverage=161;context=ATTTCCCTGTAAGGTAAAAATTTTATAGTTAATATTTAACT;IPDRatio=2.09
CP008925 Salmonella_enterica_subsp._enterica_serovar_Cerro_87	kinModCall	modified_base	4308346	4308346	41	-	.	coverage=149;context=TCAGGCAAGAAATCGTTTCTTTATCATTTCCCTGTAAGGTA;IPDRatio=1.77
CP008925 Salmonella_enterica_subsp._enterica_serovar_Cerro_87	kinModCall	modified_base	4308397	4308397	47	-	.	coverage=137;context=AAACGGTATCGCCAACAATGCAATCTAATGGCGTGGACGCT;IPDRatio=1.88
CP008925 Salmonella_enterica_subsp._enterica_serovar_Cerro_87	kinModCall	modified_base	4308407	4308407	22	+	.	coverage=146;context=CCATTAGATTGCATTGTTGGCGATACCGTTTGTCAGGATTA;IPDRatio=1.52
CP008925 Salmonella_enterica_subsp._enterica_serovar_Cerro_87	kinModCall	modified_base	4308416	4308416	21	-	.	coverage=137;context=GGTGAAAAATAATCCTGACAAACGGTATCGCCAACAATGCA;IPDRatio=1.39
CP008925 Salmonella_enterica_subsp._enterica_serovar_Cerro_87	kinModCall	modified_base	4308425	4308425	25	-	.	coverage=128;context=GAGCCCAGCGGTGAAAAATAATCCTGACAAACGGTATCGCC;IPDRatio=1.52
CP008925 Salmonella_enterica_subsp._enterica_serovar_Cerro_87	kinModCall	modified_base	4308429	4308429	24	-	.	coverage=140;context=TTGCGAGCCCAGCGGTGAAAAATAATCCTGACAAACGGTAT;IPDRatio=1.45
CP008925 Salmonella_enterica_subsp._enterica_serovar_Cerro_87	kinModCall	modified_base	4308439	4308439	31	-	.	coverage=135;context=GTAAACGGAATTGCGAGCCCAGCGGTGAAAAATAATCCTGA;IPDRatio=1.56
CP008925 Salmonella_enterica_subsp._enterica_serovar_Cerro_87	kinModCall	modified_base	4308455	4308455	22	-	.	coverage=133;context=GCTGGGCTGGAATCAAGTAAACGGAATTGCGAGCCCAGCGG;IPDRatio=1.51
CP008925 Salmonella_enterica_subsp._enterica_serovar_Cerro_87	kinModCall	modified_base	4308460	4308460	28	-	.	coverage=131;context=TTGAGGCTGGGCTGGAATCAAGTAAACGGAATTGCGAGCCC;IPDRatio=1.57
CP008925 Salmonella_enterica_subsp._enterica_serovar_Cerro_87	kinModCall	modified_base	4308479	4308479	32	+	.	coverage=154;context=CTTGATTCCAGCCCAGCCTCAATAACCGAAGCTCTGGAAGA;IPDRatio=1.56
CP008925 Salmonella_enterica_subsp._enterica_serovar_Cerro_87	kinModCall	m6A	4308491	4308491	194	-	.	coverage=139;context=AATGAGCGGGCTTCTTCCAGAGCTTCGGTTATTGAGGCTGG;IPDRatio=11.25;frac=0.909;fracLow=0.826;fracUp=1.000;identificationQv=175
CP008925 Salmonella_enterica_subsp._enterica_serovar_Cerro_87	kinModCall	modified_base	4308499	4308499	31	-	.	coverage=138;context=CCAGATATAATGAGCGGGCTTCTTCCAGAGCTTCGGTTATT;IPDRatio=1.55
CP008925 Salmonella_enterica_subsp._enterica_serovar_Cerro_87	kinModCall	modified_base	4308509	4308509	26	+	.	coverage=148;context=GCTCTGGAAGAAGCCCGCTCATTATATCTGGCTTTTCGCAG;IPDRatio=1.46
CP008925 Salmonella_enterica_subsp._enterica_serovar_Cerro_87	kinModCall	modified_base	4308512	4308512	49	+	.	coverage=153;context=CTGGAAGAAGCCCGCTCATTATATCTGGCTTTTCGCAGCCA;IPDRatio=1.87
CP008925 Salmonella_enterica_subsp._enterica_serovar_Cerro_87	kinModCall	modified_base	4308513	4308513	31	-	.	coverage=135;context=TTGGCTGCGAAAAGCCAGATATAATGAGCGGGCTTCTTCCA;IPDRatio=1.53
CP008925 Salmonella_enterica_subsp._enterica_serovar_Cerro_87	kinModCall	m6A	4308533	4308533	59	+	.	coverage=150;context=TATCTGGCTTTTCGCAGCCAATTACTCGAGCGTCATCATCT;IPDRatio=1.93;frac=0.348;fracLow=0.223;fracUp=0.490;identificationQv=20
CP008925 Salmonella_enterica_subsp._enterica_serovar_Cerro_87	kinModCall	modified_base	4308534	4308534	51	-	.	coverage=132;context=CAGATGATGACGCTCGAGTAATTGGCTGCGAAAAGCCAGAT;IPDRatio=1.81
CP008925 Salmonella_enterica_subsp._enterica_serovar_Cerro_87	kinModCall	modified_base	4308537	4308537	24	-	.	coverage=132;context=CTGCAGATGATGACGCTCGAGTAATTGGCTGCGAAAAGCCA;IPDRatio=1.44
CP008925 Salmonella_enterica_subsp._enterica_serovar_Cerro_87	kinModCall	modified_base	4308546	4308546	38	-	.	coverage=138;context=GAGAATCAGCTGCAGATGATGACGCTCGAGTAATTGGCTGC;IPDRatio=1.69
CP008925 Salmonella_enterica_subsp._enterica_serovar_Cerro_87	kinModCall	m6A	4308568	4308568	225	+	.	coverage=156;context=TCATCTGCAGCTGATTCTCGATCAGTTTGATAAAGCTGTTA;IPDRatio=5.61;frac=0.951;fracLow=0.851;fracUp=1.000;identificationQv=239
CP008925 Salmonella_enterica_subsp._enterica_serovar_Cerro_87	kinModCall	m6A	4308569	4308569	202	-	.	coverage=142;context=ATAACAGCTTTATCAAACTGATCGAGAATCAGCTGCAGATG;IPDRatio=6.04;frac=0.987;fracLow=0.917;fracUp=1.000;identificationQv=168
CP008925 Salmonella_enterica_subsp._enterica_serovar_Cerro_87	kinModCall	modified_base	4308578	4308578	22	-	.	coverage=146;context=TCAAGCGTGATAACAGCTTTATCAAACTGATCGAGAATCAG;IPDRatio=1.35
CP008925 Salmonella_enterica_subsp._enterica_serovar_Cerro_87	kinModCall	modified_base	4308589	4308589	22	-	.	coverage=142;context=CGCCGGTATCATCAAGCGTGATAACAGCTTTATCAAACTGA;IPDRatio=1.39
CP008925 Salmonella_enterica_subsp._enterica_serovar_Cerro_87	kinModCall	modified_base	4308596	4308596	22	-	.	coverage=143;context=AGTAACGCGCCGGTATCATCAAGCGTGATAACAGCTTTATC;IPDRatio=1.45
CP008925 Salmonella_enterica_subsp._enterica_serovar_Cerro_87	kinModCall	modified_base	4308621	4308621	31	+	.	coverage=151;context=ATACCGGCGCGTTACTGCATTACAATAAATATGCGAGCCAA;IPDRatio=1.58
CP008925 Salmonella_enterica_subsp._enterica_serovar_Cerro_87	kinModCall	modified_base	4308622	4308622	24	-	.	coverage=144;context=GTTGGCTCGCATATTTATTGTAATGCAGTAACGCGCCGGTA;IPDRatio=1.52
CP008925 Salmonella_enterica_subsp._enterica_serovar_Cerro_87	kinModCall	modified_base	4308625	4308625	23	+	.	coverage=153;context=CGGCGCGTTACTGCATTACAATAAATATGCGAGCCAACTTT;IPDRatio=1.42
CP008925 Salmonella_enterica_subsp._enterica_serovar_Cerro_87	kinModCall	modified_base	4308626	4308626	21	-	.	coverage=147;context=AAAAGTTGGCTCGCATATTTATTGTAATGCAGTAACGCGCC;IPDRatio=1.38
CP008925 Salmonella_enterica_subsp._enterica_serovar_Cerro_87	kinModCall	modified_base	4308627	4308627	43	-	.	coverage=143;context=AAAAAGTTGGCTCGCATATTTATTGTAATGCAGTAACGCGC;IPDRatio=1.77
CP008925 Salmonella_enterica_subsp._enterica_serovar_Cerro_87	kinModCall	modified_base	4308630	4308630	24	-	.	coverage=145;context=TTTAAAAAGTTGGCTCGCATATTTATTGTAATGCAGTAACG;IPDRatio=1.47
CP008925 Salmonella_enterica_subsp._enterica_serovar_Cerro_87	kinModCall	modified_base	4308652	4308652	34	-	.	coverage=141;context=AAATTTCACCGGAGGCGTTAATTTTAAAAAGTTGGCTCGCA;IPDRatio=1.68
CP008925 Salmonella_enterica_subsp._enterica_serovar_Cerro_87	kinModCall	modified_base	4308653	4308653	23	-	.	coverage=150;context=TAAATTTCACCGGAGGCGTTAATTTTAAAAAGTTGGCTCGC;IPDRatio=1.46
CP008925 Salmonella_enterica_subsp._enterica_serovar_Cerro_87	kinModCall	modified_base	4308667	4308667	23	+	.	coverage=169;context=TAAAATTAACGCCTCCGGTGAAATTTATGACGCGTCTTTTC;IPDRatio=1.40
CP008925 Salmonella_enterica_subsp._enterica_serovar_Cerro_87	kinModCall	modified_base	4308698	4308698	32	+	.	coverage=166;context=GCGTCTTTTCTGAAACAGGTATTGCTCCAGGAGCGGCATAC;IPDRatio=1.53
CP008925 Salmonella_enterica_subsp._enterica_serovar_Cerro_87	kinModCall	modified_base	4308699	4308699	29	-	.	coverage=153;context=TGTATGCCGCTCCTGGAGCAATACCTGTTTCAGAAAAGACG;IPDRatio=1.50
CP008925 Salmonella_enterica_subsp._enterica_serovar_Cerro_87	kinModCall	m6A	4308700	4308700	33	-	.	coverage=153;context=ATGTATGCCGCTCCTGGAGCAATACCTGTTTCAGAAAAGAC;IPDRatio=1.61;frac=0.246;fracLow=0.134;fracUp=0.360;identificationQv=13
CP008925 Salmonella_enterica_subsp._enterica_serovar_Cerro_87	kinModCall	m4C	4308714	4308714	66	+	.	coverage=162;context=AGGTATTGCTCCAGGAGCGGCATACATTACGTGAGGGAAAA;IPDRatio=2.02;frac=0.585;fracLow=0.400;fracUp=0.766;identificationQv=28
CP008925 Salmonella_enterica_subsp._enterica_serovar_Cerro_87	kinModCall	modified_base	4308721	4308721	24	-	.	coverage=159;context=TGACGGTTTTTCCCTCACGTAATGTATGCCGCTCCTGGAGC;IPDRatio=1.40
CP008925 Salmonella_enterica_subsp._enterica_serovar_Cerro_87	kinModCall	modified_base	4308737	4308737	24	+	.	coverage=160;context=ACATTACGTGAGGGAAAAACCGTCAGCGCGAAAGTCGTCGA;IPDRatio=1.44
CP008925 Salmonella_enterica_subsp._enterica_serovar_Cerro_87	kinModCall	modified_base	4308754	4308754	21	-	.	coverage=152;context=TCGCGCCTTGCGGCGTATCGACGACTTTCGCGCTGACGGTT;IPDRatio=1.36
CP008925 Salmonella_enterica_subsp._enterica_serovar_Cerro_87	kinModCall	m4C	4308772	4308772	25	+	.	coverage=175;context=CGTCGATACGCCGCAAGGCGCGATGGTAGTTAATCTGTATC;IPDRatio=1.67;frac=0.994;fracLow=0.719;fracUp=1.000;identificationQv=9
CP008925 Salmonella_enterica_subsp._enterica_serovar_Cerro_87	kinModCall	modified_base	4308773	4308773	68	+	.	coverage=163;context=GTCGATACGCCGCAAGGCGCGATGGTAGTTAATCTGTATCC;IPDRatio=2.41
CP008925 Salmonella_enterica_subsp._enterica_serovar_Cerro_87	kinModCall	modified_base	4308779	4308779	30	+	.	coverage=175;context=ACGCCGCAAGGCGCGATGGTAGTTAATCTGTATCCGGTATT;IPDRatio=1.58
CP008925 Salmonella_enterica_subsp._enterica_serovar_Cerro_87	kinModCall	modified_base	4308780	4308780	23	-	.	coverage=163;context=AAATACCGGATACAGATTAACTACCATCGCGCCTTGCGGCG;IPDRatio=1.36
CP008925 Salmonella_enterica_subsp._enterica_serovar_Cerro_87	kinModCall	modified_base	4308781	4308781	23	-	.	coverage=161;context=CAAATACCGGATACAGATTAACTACCATCGCGCCTTGCGGC;IPDRatio=1.40
CP008925 Salmonella_enterica_subsp._enterica_serovar_Cerro_87	kinModCall	modified_base	4308784	4308784	58	-	.	coverage=163;context=CCGCAAATACCGGATACAGATTAACTACCATCGCGCCTTGC;IPDRatio=1.90
CP008925 Salmonella_enterica_subsp._enterica_serovar_Cerro_87	kinModCall	modified_base	4308788	4308788	27	+	.	coverage=167;context=GGCGCGATGGTAGTTAATCTGTATCCGGTATTTGCGGCCAG;IPDRatio=1.46
CP008925 Salmonella_enterica_subsp._enterica_serovar_Cerro_87	kinModCall	modified_base	4308799	4308799	33	-	.	coverage=163;context=GGCTTAACTGTCTGGCCGCAAATACCGGATACAGATTAACT;IPDRatio=1.56
CP008925 Salmonella_enterica_subsp._enterica_serovar_Cerro_87	kinModCall	modified_base	4308816	4308816	30	-	.	coverage=165;context=CATCGTCAACACTACCCGGCTTAACTGTCTGGCCGCAAATA;IPDRatio=1.52
CP008925 Salmonella_enterica_subsp._enterica_serovar_Cerro_87	kinModCall	modified_base	4308826	4308826	30	-	.	coverage=171;context=AGACGGTTTGCATCGTCAACACTACCCGGCTTAACTGTCTG;IPDRatio=1.55
CP008925 Salmonella_enterica_subsp._enterica_serovar_Cerro_87	kinModCall	modified_base	4308828	4308828	25	-	.	coverage=163;context=GGAGACGGTTTGCATCGTCAACACTACCCGGCTTAACTGTC;IPDRatio=1.47
CP008925 Salmonella_enterica_subsp._enterica_serovar_Cerro_87	kinModCall	modified_base	4308835	4308835	21	-	.	coverage=170;context=GTAAACTGGAGACGGTTTGCATCGTCAACACTACCCGGCTT;IPDRatio=1.39
CP008925 Salmonella_enterica_subsp._enterica_serovar_Cerro_87	kinModCall	modified_base	4308866	4308866	23	+	.	coverage=167;context=TCCAGTTTACAGGGGGCGGAACATCATGTTCGCCGCCAGGA;IPDRatio=1.38
CP008925 Salmonella_enterica_subsp._enterica_serovar_Cerro_87	kinModCall	m4C	4308882	4308882	44	+	.	coverage=165;context=CGGAACATCATGTTCGCCGCCAGGAACTGTCTCGCCGCGGC;IPDRatio=1.78;frac=0.689;fracLow=0.512;fracUp=0.883;identificationQv=36
CP008925 Salmonella_enterica_subsp._enterica_serovar_Cerro_87	kinModCall	modified_base	4308885	4308885	54	+	.	coverage=148;context=AACATCATGTTCGCCGCCAGGAACTGTCTCGCCGCGGCTTG;IPDRatio=2.51
CP008925 Salmonella_enterica_subsp._enterica_serovar_Cerro_87	kinModCall	m6A	4308886	4308886	258	+	.	coverage=179;context=ACATCATGTTCGCCGCCAGGAACTGTCTCGCCGCGGCTTGA;IPDRatio=10.65;frac=1.000;fracLow=1.000;fracUp=1.000;identificationQv=215
CP008925 Salmonella_enterica_subsp._enterica_serovar_Cerro_87	kinModCall	modified_base	4308887	4308887	25	+	.	coverage=167;context=CATCATGTTCGCCGCCAGGAACTGTCTCGCCGCGGCTTGAG;IPDRatio=1.61
CP008925 Salmonella_enterica_subsp._enterica_serovar_Cerro_87	kinModCall	modified_base	4308887	4308887	187	-	.	coverage=170;context=CTCAAGCCGCGGCGAGACAGTTCCTGGCGGCGAACATGATG;IPDRatio=5.35
CP008925 Salmonella_enterica_subsp._enterica_serovar_Cerro_87	kinModCall	modified_base	4308888	4308888	31	+	.	coverage=180;context=ATCATGTTCGCCGCCAGGAACTGTCTCGCCGCGGCTTGAGC;IPDRatio=1.54
CP008925 Salmonella_enterica_subsp._enterica_serovar_Cerro_87	kinModCall	modified_base	4308888	4308888	22	-	.	coverage=166;context=GCTCAAGCCGCGGCGAGACAGTTCCTGGCGGCGAACATGAT;IPDRatio=1.43
CP008925 Salmonella_enterica_subsp._enterica_serovar_Cerro_87	kinModCall	modified_base	4308906	4308906	41	+	.	coverage=181;context=AACTGTCTCGCCGCGGCTTGAGCGCCCGCTATCATTTCGAC;IPDRatio=1.67
CP008925 Salmonella_enterica_subsp._enterica_serovar_Cerro_87	kinModCall	modified_base	4308910	4308910	51	+	.	coverage=186;context=GTCTCGCCGCGGCTTGAGCGCCCGCTATCATTTCGACGATC;IPDRatio=1.87
CP008925 Salmonella_enterica_subsp._enterica_serovar_Cerro_87	kinModCall	modified_base	4308914	4308914	31	+	.	coverage=178;context=CGCCGCGGCTTGAGCGCCCGCTATCATTTCGACGATCTGCT;IPDRatio=1.60
CP008925 Salmonella_enterica_subsp._enterica_serovar_Cerro_87	kinModCall	modified_base	4308915	4308915	22	-	.	coverage=175;context=AAGCAGATCGTCGAAATGATAGCGGGCGCTCAAGCCGCGGC;IPDRatio=1.48
CP008925 Salmonella_enterica_subsp._enterica_serovar_Cerro_87	kinModCall	modified_base	4308921	4308921	22	-	.	coverage=179;context=TTCGGTAAGCAGATCGTCGAAATGATAGCGGGCGCTCAAGC;IPDRatio=1.42
CP008925 Salmonella_enterica_subsp._enterica_serovar_Cerro_87	kinModCall	m6A	4308928	4308928	281	+	.	coverage=182;context=CGCCCGCTATCATTTCGACGATCTGCTTACCGAAAACCCGG;IPDRatio=5.53;frac=1.000;fracLow=0.980;fracUp=1.000;identificationQv=279
CP008925 Salmonella_enterica_subsp._enterica_serovar_Cerro_87	kinModCall	m6A	4308929	4308929	258	-	.	coverage=178;context=TCCGGGTTTTCGGTAAGCAGATCGTCGAAATGATAGCGGGC;IPDRatio=8.29;frac=1.000;fracLow=0.942;fracUp=1.000;identificationQv=216
CP008925 Salmonella_enterica_subsp._enterica_serovar_Cerro_87	kinModCall	modified_base	4308946	4308946	28	+	.	coverage=163;context=CGATCTGCTTACCGAAAACCCGGAAATGCTGCGTCGTCTGG;IPDRatio=1.55
CP008925 Salmonella_enterica_subsp._enterica_serovar_Cerro_87	kinModCall	m6A	4308969	4308969	287	+	.	coverage=183;context=AAATGCTGCGTCGTCTGGCGATCATTAAAAATTATGCCGGT;IPDRatio=8.08;frac=1.000;fracLow=0.990;fracUp=1.000;identificationQv=277
CP008925 Salmonella_enterica_subsp._enterica_serovar_Cerro_87	kinModCall	m6A	4308970	4308970	270	-	.	coverage=173;context=TACCGGCATAATTTTTAATGATCGCCAGACGACGCAGCATT;IPDRatio=7.20;frac=1.000;fracLow=0.941;fracUp=1.000;identificationQv=242
CP008925 Salmonella_enterica_subsp._enterica_serovar_Cerro_87	kinModCall	modified_base	4308980	4308980	21	-	.	coverage=172;context=GTCGCGTCCGTACCGGCATAATTTTTAATGATCGCCAGACG;IPDRatio=1.36
CP008925 Salmonella_enterica_subsp._enterica_serovar_Cerro_87	kinModCall	modified_base	4308983	4308983	27	-	.	coverage=176;context=ATAGTCGCGTCCGTACCGGCATAATTTTTAATGATCGCCAG;IPDRatio=1.44
CP008925 Salmonella_enterica_subsp._enterica_serovar_Cerro_87	kinModCall	modified_base	4308990	4308990	29	+	.	coverage=185;context=TCATTAAAAATTATGCCGGTACGGACGCGACTATCTTAATT;IPDRatio=1.50
CP008925 Salmonella_enterica_subsp._enterica_serovar_Cerro_87	kinModCall	modified_base	4308997	4308997	24	+	.	coverage=180;context=AAATTATGCCGGTACGGACGCGACTATCTTAATTAATGGCG;IPDRatio=1.41
CP008925 Salmonella_enterica_subsp._enterica_serovar_Cerro_87	kinModCall	modified_base	4309005	4309005	26	+	.	coverage=184;context=CCGGTACGGACGCGACTATCTTAATTAATGGCGAAAGCGGG;IPDRatio=1.46
CP008925 Salmonella_enterica_subsp._enterica_serovar_Cerro_87	kinModCall	modified_base	4309008	4309008	25	+	.	coverage=183;context=GTACGGACGCGACTATCTTAATTAATGGCGAAAGCGGGACG;IPDRatio=1.42
CP008925 Salmonella_enterica_subsp._enterica_serovar_Cerro_87	kinModCall	modified_base	4309012	4309012	45	-	.	coverage=183;context=TCCCCGTCCCGCTTTCGCCATTAATTAAGATAGTCGCGTCC;IPDRatio=1.73
CP008925 Salmonella_enterica_subsp._enterica_serovar_Cerro_87	kinModCall	m4C	4309014	4309014	24	-	.	coverage=162;context=TTTCCCCGTCCCGCTTTCGCCATTAATTAAGATAGTCGCGT;IPDRatio=1.48;frac=0.489;fracLow=0.287;fracUp=0.692;identificationQv=4
CP008925 Salmonella_enterica_subsp._enterica_serovar_Cerro_87	kinModCall	modified_base	4309034	4309034	26	-	.	coverage=189;context=ATACTTTGCGCCAGCACCTCTTTCCCCGTCCCGCTTTCGCC;IPDRatio=1.46
CP008925 Salmonella_enterica_subsp._enterica_serovar_Cerro_87	kinModCall	modified_base	4309035	4309035	29	-	.	coverage=192;context=AATACTTTGCGCCAGCACCTCTTTCCCCGTCCCGCTTTCGC;IPDRatio=1.43
CP008925 Salmonella_enterica_subsp._enterica_serovar_Cerro_87	kinModCall	modified_base	4309036	4309036	23	+	.	coverage=197;context=CGAAAGCGGGACGGGGAAAGAGGTGCTGGCGCAAAGTATTC;IPDRatio=1.62
CP008925 Salmonella_enterica_subsp._enterica_serovar_Cerro_87	kinModCall	modified_base	4309053	4309053	56	+	.	coverage=198;context=AAGAGGTGCTGGCGCAAAGTATTCATAATGCCAGCCAACGC;IPDRatio=1.79
CP008925 Salmonella_enterica_subsp._enterica_serovar_Cerro_87	kinModCall	modified_base	4309054	4309054	33	-	.	coverage=180;context=CGCGTTGGCTGGCATTATGAATACTTTGCGCCAGCACCTCT;IPDRatio=1.54
CP008925 Salmonella_enterica_subsp._enterica_serovar_Cerro_87	kinModCall	modified_base	4309055	4309055	30	-	.	coverage=189;context=ACGCGTTGGCTGGCATTATGAATACTTTGCGCCAGCACCTC;IPDRatio=1.50
CP008925 Salmonella_enterica_subsp._enterica_serovar_Cerro_87	kinModCall	modified_base	4309065	4309065	25	+	.	coverage=198;context=CGCAAAGTATTCATAATGCCAGCCAACGCGTCAACGGCCCG;IPDRatio=1.44
CP008925 Salmonella_enterica_subsp._enterica_serovar_Cerro_87	kinModCall	modified_base	4309086	4309086	22	-	.	coverage=175;context=GCCGCAGTTAATGGCGACAAACGGGCCGTTGACGCGTTGGC;IPDRatio=1.38
CP008925 Salmonella_enterica_subsp._enterica_serovar_Cerro_87	kinModCall	modified_base	4309100	4309100	23	-	.	coverage=183;context=TGAGGGGCCATCGCGCCGCAGTTAATGGCGACAAACGGGCC;IPDRatio=1.40
CP008925 Salmonella_enterica_subsp._enterica_serovar_Cerro_87	kinModCall	modified_base	4309112	4309112	22	+	.	coverage=190;context=GCCATTAACTGCGGCGCGATGGCCCCTCAGATTCTGGAGAG;IPDRatio=1.52
CP008925 Salmonella_enterica_subsp._enterica_serovar_Cerro_87	kinModCall	modified_base	4309125	4309125	24	+	.	coverage=192;context=GCGCGATGGCCCCTCAGATTCTGGAGAGCGAACTCTTTGGC;IPDRatio=1.51
CP008925 Salmonella_enterica_subsp._enterica_serovar_Cerro_87	kinModCall	modified_base	4309127	4309127	23	+	.	coverage=194;context=GCGATGGCCCCTCAGATTCTGGAGAGCGAACTCTTTGGCTA;IPDRatio=1.45
CP008925 Salmonella_enterica_subsp._enterica_serovar_Cerro_87	kinModCall	modified_base	4309133	4309133	26	+	.	coverage=198;context=GCCCCTCAGATTCTGGAGAGCGAACTCTTTGGCTATGTCGC;IPDRatio=1.42
CP008925 Salmonella_enterica_subsp._enterica_serovar_Cerro_87	kinModCall	modified_base	4309145	4309145	21	+	.	coverage=194;context=CTGGAGAGCGAACTCTTTGGCTATGTCGCCGGCGCATTTAC;IPDRatio=1.38
CP008925 Salmonella_enterica_subsp._enterica_serovar_Cerro_87	kinModCall	modified_base	4309152	4309152	27	-	.	coverage=197;context=CGCGCCGGTAAATGCGCCGGCGACATAGCCAAAGAGTTCGC;IPDRatio=1.44
CP008925 Salmonella_enterica_subsp._enterica_serovar_Cerro_87	kinModCall	modified_base	4309161	4309161	23	-	.	coverage=194;context=TTTCGGCGACGCGCCGGTAAATGCGCCGGCGACATAGCCAA;IPDRatio=1.38
CP008925 Salmonella_enterica_subsp._enterica_serovar_Cerro_87	kinModCall	modified_base	4309190	4309190	21	+	.	coverage=211;context=GCGTCGCCGAAAGGCAAAATAGGCCTGTTTGAATTAGCGCA;IPDRatio=1.37
CP008925 Salmonella_enterica_subsp._enterica_serovar_Cerro_87	kinModCall	modified_base	4309195	4309195	28	-	.	coverage=208;context=CGTGGTGCGCTAATTCAAACAGGCCTATTTTGCCTTTCGGC;IPDRatio=1.45
CP008925 Salmonella_enterica_subsp._enterica_serovar_Cerro_87	kinModCall	modified_base	4309220	4309220	21	+	.	coverage=225;context=GAATTAGCGCACCACGGTACCATTTTTCTGGATGAGATTAG;IPDRatio=1.39
CP008925 Salmonella_enterica_subsp._enterica_serovar_Cerro_87	kinModCall	modified_base	4309223	4309223	30	-	.	coverage=226;context=TCGCTAATCTCATCCAGAAAAATGGTACCGTGGTGCGCTAA;IPDRatio=1.45
CP008925 Salmonella_enterica_subsp._enterica_serovar_Cerro_87	kinModCall	modified_base	4309226	4309226	23	+	.	coverage=211;context=GCGCACCACGGTACCATTTTTCTGGATGAGATTAGCGAGCT;IPDRatio=1.40
CP008925 Salmonella_enterica_subsp._enterica_serovar_Cerro_87	kinModCall	modified_base	4309241	4309241	22	+	.	coverage=241;context=ATTTTTCTGGATGAGATTAGCGAGCTGGATAAACCGCTACA;IPDRatio=1.36
CP008925 Salmonella_enterica_subsp._enterica_serovar_Cerro_87	kinModCall	modified_base	4309249	4309249	24	+	.	coverage=235;context=GGATGAGATTAGCGAGCTGGATAAACCGCTACAGACGCGCT;IPDRatio=1.42
CP008925 Salmonella_enterica_subsp._enterica_serovar_Cerro_87	kinModCall	modified_base	4309252	4309252	46	-	.	coverage=212;context=ATAAGCGCGTCTGTAGCGGTTTATCCAGCTCGCTAATCTCA;IPDRatio=1.72
CP008925 Salmonella_enterica_subsp._enterica_serovar_Cerro_87	kinModCall	modified_base	4309264	4309264	31	-	.	coverage=213;context=GCAATACCCGTAATAAGCGCGTCTGTAGCGGTTTATCCAGC;IPDRatio=1.51
CP008925 Salmonella_enterica_subsp._enterica_serovar_Cerro_87	kinModCall	modified_base	4309271	4309271	25	+	.	coverage=231;context=AAACCGCTACAGACGCGCTTATTACGGGTATTGCAGGAGCG;IPDRatio=1.38
CP008925 Salmonella_enterica_subsp._enterica_serovar_Cerro_87	kinModCall	m6A	4309282	4309282	83	-	.	coverage=215;context=GCATAATCTGCCGCTCCTGCAATACCCGTAATAAGCGCGTC;IPDRatio=2.41;frac=0.450;fracLow=0.341;fracUp=0.567;identificationQv=39
CP008925 Salmonella_enterica_subsp._enterica_serovar_Cerro_87	kinModCall	modified_base	4309294	4309294	28	+	.	coverage=221;context=ACGGGTATTGCAGGAGCGGCAGATTATGCGGCTGGGCTCAG;IPDRatio=1.40
CP008925 Salmonella_enterica_subsp._enterica_serovar_Cerro_87	kinModCall	modified_base	4309312	4309312	24	+	.	coverage=226;context=GCAGATTATGCGGCTGGGCTCAGACCAGATGATACCTGTTG;IPDRatio=1.37
CP008925 Salmonella_enterica_subsp._enterica_serovar_Cerro_87	kinModCall	modified_base	4309322	4309322	96	+	.	coverage=211;context=CGGCTGGGCTCAGACCAGATGATACCTGTTGATATTCGCGT;IPDRatio=2.31
CP008925 Salmonella_enterica_subsp._enterica_serovar_Cerro_87	kinModCall	modified_base	4309323	4309323	62	+	.	coverage=225;context=GGCTGGGCTCAGACCAGATGATACCTGTTGATATTCGCGTG;IPDRatio=1.86
CP008925 Salmonella_enterica_subsp._enterica_serovar_Cerro_87	kinModCall	modified_base	4309326	4309326	64	-	.	coverage=185;context=AATCACGCGAATATCAACAGGTATCATCTGGTCTGAGCCCA;IPDRatio=1.96
CP008925 Salmonella_enterica_subsp._enterica_serovar_Cerro_87	kinModCall	modified_base	4309334	4309334	26	-	.	coverage=217;context=GTCGCCGCAATCACGCGAATATCAACAGGTATCATCTGGTC;IPDRatio=1.38
CP008925 Salmonella_enterica_subsp._enterica_serovar_Cerro_87	kinModCall	modified_base	4309342	4309342	21	-	.	coverage=227;context=TCTGATTGGTCGCCGCAATCACGCGAATATCAACAGGTATC;IPDRatio=1.38
CP008925 Salmonella_enterica_subsp._enterica_serovar_Cerro_87	kinModCall	modified_base	4309357	4309357	38	+	.	coverage=227;context=TCGCGTGATTGCGGCGACCAATCAGACGTTAACGAAGCTCA;IPDRatio=1.55
CP008925 Salmonella_enterica_subsp._enterica_serovar_Cerro_87	kinModCall	modified_base	4309358	4309358	23	-	.	coverage=226;context=ATGAGCTTCGTTAACGTCTGATTGGTCGCCGCAATCACGCG;IPDRatio=1.41
CP008925 Salmonella_enterica_subsp._enterica_serovar_Cerro_87	kinModCall	modified_base	4309368	4309368	37	-	.	coverage=224;context=CCCGTCCGCAATGAGCTTCGTTAACGTCTGATTGGTCGCCG;IPDRatio=1.54
CP008925 Salmonella_enterica_subsp._enterica_serovar_Cerro_87	kinModCall	m6A	4309402	4309402	366	+	.	coverage=230;context=GGACGGGACATTTCGCGAAGATCTTTATTATCGGCTTAACG;IPDRatio=8.22;frac=1.000;fracLow=0.967;fracUp=1.000;identificationQv=336
CP008925 Salmonella_enterica_subsp._enterica_serovar_Cerro_87	kinModCall	m6A	4309403	4309403	352	-	.	coverage=232;context=ACGTTAAGCCGATAATAAAGATCTTCGCGAAATGTCCCGTC;IPDRatio=7.96;frac=1.000;fracLow=0.955;fracUp=1.000;identificationQv=299
CP008925 Salmonella_enterica_subsp._enterica_serovar_Cerro_87	kinModCall	modified_base	4309405	4309405	33	+	.	coverage=228;context=CGGGACATTTCGCGAAGATCTTTATTATCGGCTTAACGTAT;IPDRatio=1.48
CP008925 Salmonella_enterica_subsp._enterica_serovar_Cerro_87	kinModCall	modified_base	4309413	4309413	76	-	.	coverage=220;context=TACTTTTAATACGTTAAGCCGATAATAAAGATCTTCGCGAA;IPDRatio=2.04
CP008925 Salmonella_enterica_subsp._enterica_serovar_Cerro_87	kinModCall	modified_base	4309417	4309417	21	+	.	coverage=241;context=CGAAGATCTTTATTATCGGCTTAACGTATTAAAAGTAACCA;IPDRatio=1.35
CP008925 Salmonella_enterica_subsp._enterica_serovar_Cerro_87	kinModCall	modified_base	4309428	4309428	28	-	.	coverage=233;context=TAGCGGGATAGTGGTTACTTTTAATACGTTAAGCCGATAAT;IPDRatio=1.43
CP008925 Salmonella_enterica_subsp._enterica_serovar_Cerro_87	kinModCall	modified_base	4309429	4309429	37	-	.	coverage=231;context=GTAGCGGGATAGTGGTTACTTTTAATACGTTAAGCCGATAA;IPDRatio=1.55
CP008925 Salmonella_enterica_subsp._enterica_serovar_Cerro_87	kinModCall	modified_base	4309431	4309431	21	+	.	coverage=219;context=ATCGGCTTAACGTATTAAAAGTAACCACTATCCCGCTACGC;IPDRatio=1.36
CP008925 Salmonella_enterica_subsp._enterica_serovar_Cerro_87	kinModCall	modified_base	4309432	4309432	28	-	.	coverage=227;context=TGCGTAGCGGGATAGTGGTTACTTTTAATACGTTAAGCCGA;IPDRatio=1.41
CP008925 Salmonella_enterica_subsp._enterica_serovar_Cerro_87	kinModCall	modified_base	4309434	4309434	29	+	.	coverage=224;context=GGCTTAACGTATTAAAAGTAACCACTATCCCGCTACGCAAA;IPDRatio=1.45
CP008925 Salmonella_enterica_subsp._enterica_serovar_Cerro_87	kinModCall	modified_base	4309437	4309437	23	+	.	coverage=242;context=TTAACGTATTAAAAGTAACCACTATCCCGCTACGCAAACGT;IPDRatio=1.44
CP008925 Salmonella_enterica_subsp._enterica_serovar_Cerro_87	kinModCall	modified_base	4309441	4309441	23	-	.	coverage=223;context=CCGGACGTTTGCGTAGCGGGATAGTGGTTACTTTTAATACG;IPDRatio=1.35
CP008925 Salmonella_enterica_subsp._enterica_serovar_Cerro_87	kinModCall	modified_base	4309442	4309442	43	-	.	coverage=184;context=TCCGGACGTTTGCGTAGCGGGATAGTGGTTACTTTTAATAC;IPDRatio=1.71
CP008925 Salmonella_enterica_subsp._enterica_serovar_Cerro_87	kinModCall	modified_base	4309453	4309453	23	-	.	coverage=223;context=CTTTGATATCCTCCGGACGTTTGCGTAGCGGGATAGTGGTT;IPDRatio=1.39
CP008925 Salmonella_enterica_subsp._enterica_serovar_Cerro_87	kinModCall	m4C	4309491	4309491	113	+	.	coverage=238;context=AAGCCATCGGCCTGTCGCTGCTTACTAGTTTCAGCCAGCAT;IPDRatio=2.80;frac=0.521;fracLow=0.413;fracUp=0.648;identificationQv=79
CP008925 Salmonella_enterica_subsp._enterica_serovar_Cerro_87	kinModCall	modified_base	4309497	4309497	35	+	.	coverage=237;context=TCGGCCTGTCGCTGCTTACTAGTTTCAGCCAGCATTATAAA;IPDRatio=1.59
CP008925 Salmonella_enterica_subsp._enterica_serovar_Cerro_87	kinModCall	modified_base	4309502	4309502	85	-	.	coverage=217;context=GGGCGTTTATAATGCTGGCTGAAACTAGTAAGCAGCGACAG;IPDRatio=2.26
CP008925 Salmonella_enterica_subsp._enterica_serovar_Cerro_87	kinModCall	modified_base	4309503	4309503	23	-	.	coverage=230;context=CGGGCGTTTATAATGCTGGCTGAAACTAGTAAGCAGCGACA;IPDRatio=1.41
CP008925 Salmonella_enterica_subsp._enterica_serovar_Cerro_87	kinModCall	modified_base	4309512	4309512	45	-	.	coverage=233;context=CGTTAGTGCCGGGCGTTTATAATGCTGGCTGAAACTAGTAA;IPDRatio=1.65
CP008925 Salmonella_enterica_subsp._enterica_serovar_Cerro_87	kinModCall	modified_base	4309516	4309516	26	+	.	coverage=241;context=TAGTTTCAGCCAGCATTATAAACGCCCGGCACTAACGTTAA;IPDRatio=1.42
CP008925 Salmonella_enterica_subsp._enterica_serovar_Cerro_87	kinModCall	modified_base	4309534	4309534	34	-	.	coverage=230;context=CTTGCCACAGCGCCGGGGTTAACGTTAGTGCCGGGCGTTTA;IPDRatio=1.51
CP008925 Salmonella_enterica_subsp._enterica_serovar_Cerro_87	kinModCall	modified_base	4309537	4309537	21	-	.	coverage=189;context=GCTCTTGCCACAGCGCCGGGGTTAACGTTAGTGCCGGGCGT;IPDRatio=1.44
CP008925 Salmonella_enterica_subsp._enterica_serovar_Cerro_87	kinModCall	modified_base	4309593	4309593	28	-	.	coverage=235;context=CCGTTCGATAATATTGCTTAACTGCCTGACGTTTCCGGGCC;IPDRatio=1.42
CP008925 Salmonella_enterica_subsp._enterica_serovar_Cerro_87	kinModCall	modified_base	4309599	4309599	33	+	.	coverage=253;context=GAAACGTCAGGCAGTTAAGCAATATTATCGAACGGCTGGTG;IPDRatio=1.48
CP008925 Salmonella_enterica_subsp._enterica_serovar_Cerro_87	kinModCall	m6A	4309606	4309606	81	-	.	coverage=236;context=TAGAGAGCACCAGCCGTTCGATAATATTGCTTAACTGCCTG;IPDRatio=1.94;frac=0.347;fracLow=0.225;fracUp=0.465;identificationQv=19
CP008925 Salmonella_enterica_subsp._enterica_serovar_Cerro_87	kinModCall	modified_base	4309615	4309615	26	+	.	coverage=251;context=AAGCAATATTATCGAACGGCTGGTGCTCTCTATTGATCACT;IPDRatio=1.42
CP008925 Salmonella_enterica_subsp._enterica_serovar_Cerro_87	kinModCall	modified_base	4309620	4309620	46	+	.	coverage=252;context=ATATTATCGAACGGCTGGTGCTCTCTATTGATCACTCCCCG;IPDRatio=1.72
CP008925 Salmonella_enterica_subsp._enterica_serovar_Cerro_87	kinModCall	modified_base	4309627	4309627	31	-	.	coverage=239;context=GCGTTGCCGGGGAGTGATCAATAGAGAGCACCAGCCGTTCG;IPDRatio=1.46
CP008925 Salmonella_enterica_subsp._enterica_serovar_Cerro_87	kinModCall	m6A	4309630	4309630	349	+	.	coverage=247;context=ACGGCTGGTGCTCTCTATTGATCACTCCCCGGCAACGCTGG;IPDRatio=7.14;frac=1.000;fracLow=0.921;fracUp=1.000;identificationQv=340
CP008925 Salmonella_enterica_subsp._enterica_serovar_Cerro_87	kinModCall	m6A	4309631	4309631	353	-	.	coverage=241;context=TCCAGCGTTGCCGGGGAGTGATCAATAGAGAGCACCAGCCG;IPDRatio=6.99;frac=1.000;fracLow=0.936;fracUp=1.000;identificationQv=393
CP008925 Salmonella_enterica_subsp._enterica_serovar_Cerro_87	kinModCall	m6A	4309675	4309675	393	+	.	coverage=260;context=GGGCCGCCTCTTGCTGGACGATCTGGAAGAGGGGAGCCGAC;IPDRatio=7.21;frac=1.000;fracLow=1.000;fracUp=1.000;identificationQv=397
CP008925 Salmonella_enterica_subsp._enterica_serovar_Cerro_87	kinModCall	modified_base	4309675	4309675	29	-	.	coverage=238;context=GTCGGCTCCCCTCTTCCAGATCGTCCAGCAAGAGGCGGCCC;IPDRatio=1.51
CP008925 Salmonella_enterica_subsp._enterica_serovar_Cerro_87	kinModCall	m6A	4309676	4309676	342	-	.	coverage=248;context=CGTCGGCTCCCCTCTTCCAGATCGTCCAGCAAGAGGCGGCC;IPDRatio=6.39;frac=1.000;fracLow=0.952;fracUp=1.000;identificationQv=314
CP008925 Salmonella_enterica_subsp._enterica_serovar_Cerro_87	kinModCall	modified_base	4309684	4309684	26	-	.	coverage=246;context=TTGGCTCGCGTCGGCTCCCCTCTTCCAGATCGTCCAGCAAG;IPDRatio=1.41
CP008925 Salmonella_enterica_subsp._enterica_serovar_Cerro_87	kinModCall	modified_base	4309704	4309704	26	+	.	coverage=245;context=AGGGGAGCCGACGCGAGCCAAGTACCTGCCACGACTGCCAG;IPDRatio=1.47
CP008925 Salmonella_enterica_subsp._enterica_serovar_Cerro_87	kinModCall	modified_base	4309706	4309706	24	+	.	coverage=252;context=GGGAGCCGACGCGAGCCAAGTACCTGCCACGACTGCCAGAT;IPDRatio=1.49
CP008925 Salmonella_enterica_subsp._enterica_serovar_Cerro_87	kinModCall	modified_base	4309707	4309707	25	-	.	coverage=236;context=CATCTGGCAGTCGTGGCAGGTACTTGGCTCGCGTCGGCTCC;IPDRatio=1.51
CP008925 Salmonella_enterica_subsp._enterica_serovar_Cerro_87	kinModCall	modified_base	4309767	4309767	32	+	.	coverage=248;context=CGATTCGCCTGCGTATTTTGAGAAAATTATTAGAGGCGGAA;IPDRatio=1.49
CP008925 Salmonella_enterica_subsp._enterica_serovar_Cerro_87	kinModCall	modified_base	4309772	4309772	38	+	.	coverage=225;context=CGCCTGCGTATTTTGAGAAAATTATTAGAGGCGGAAAGGGA;IPDRatio=1.58
CP008925 Salmonella_enterica_subsp._enterica_serovar_Cerro_87	kinModCall	modified_base	4309777	4309777	25	-	.	coverage=240;context=TATTATCCCTTTCCGCCTCTAATAATTTTCTCAAAATACGC;IPDRatio=1.35
CP008925 Salmonella_enterica_subsp._enterica_serovar_Cerro_87	kinModCall	modified_base	4309788	4309788	37	+	.	coverage=242;context=GAAAATTATTAGAGGCGGAAAGGGATAATAAATCGTTAGTG;IPDRatio=1.61
CP008925 Salmonella_enterica_subsp._enterica_serovar_Cerro_87	kinModCall	modified_base	4309791	4309791	31	+	.	coverage=200;context=AATTATTAGAGGCGGAAAGGGATAATAAATCGTTAGTGGCG;IPDRatio=1.51
CP008925 Salmonella_enterica_subsp._enterica_serovar_Cerro_87	kinModCall	modified_base	4309794	4309794	22	+	.	coverage=253;context=TATTAGAGGCGGAAAGGGATAATAAATCGTTAGTGGCGAAA;IPDRatio=1.33
CP008925 Salmonella_enterica_subsp._enterica_serovar_Cerro_87	kinModCall	modified_base	4309795	4309795	21	+	.	coverage=241;context=ATTAGAGGCGGAAAGGGATAATAAATCGTTAGTGGCGAAAC;IPDRatio=1.33
CP008925 Salmonella_enterica_subsp._enterica_serovar_Cerro_87	kinModCall	modified_base	4309795	4309795	25	-	.	coverage=230;context=GTTTCGCCACTAACGATTTATTATCCCTTTCCGCCTCTAAT;IPDRatio=1.46
CP008925 Salmonella_enterica_subsp._enterica_serovar_Cerro_87	kinModCall	modified_base	4309797	4309797	22	-	.	coverage=228;context=CCGTTTCGCCACTAACGATTTATTATCCCTTTCCGCCTCTA;IPDRatio=1.39
CP008925 Salmonella_enterica_subsp._enterica_serovar_Cerro_87	kinModCall	modified_base	4309799	4309799	40	+	.	coverage=232;context=GAGGCGGAAAGGGATAATAAATCGTTAGTGGCGAAACGGTT;IPDRatio=1.53
CP008925 Salmonella_enterica_subsp._enterica_serovar_Cerro_87	kinModCall	modified_base	4309802	4309802	29	-	.	coverage=236;context=TTTAACCGTTTCGCCACTAACGATTTATTATCCCTTTCCGC;IPDRatio=1.41
CP008925 Salmonella_enterica_subsp._enterica_serovar_Cerro_87	kinModCall	modified_base	4309810	4309810	39	-	.	coverage=215;context=GATCGACATTTAACCGTTTCGCCACTAACGATTTATTATCC;IPDRatio=1.68
CP008925 Salmonella_enterica_subsp._enterica_serovar_Cerro_87	kinModCall	modified_base	4309818	4309818	27	-	.	coverage=221;context=CGAGGTACGATCGACATTTAACCGTTTCGCCACTAACGATT;IPDRatio=1.42
CP008925 Salmonella_enterica_subsp._enterica_serovar_Cerro_87	kinModCall	modified_base	4309822	4309822	22	-	.	coverage=231;context=TCAGCGAGGTACGATCGACATTTAACCGTTTCGCCACTAAC;IPDRatio=1.37
CP008925 Salmonella_enterica_subsp._enterica_serovar_Cerro_87	kinModCall	m6A	4309828	4309828	395	+	.	coverage=252;context=GGCGAAACGGTTAAATGTCGATCGTACCTCGCTGACGCGCT;IPDRatio=7.45;frac=1.000;fracLow=1.000;fracUp=1.000;identificationQv=345
CP008925 Salmonella_enterica_subsp._enterica_serovar_Cerro_87	kinModCall	m6A	4309829	4309829	351	-	.	coverage=238;context=CAGCGCGTCAGCGAGGTACGATCGACATTTAACCGTTTCGC;IPDRatio=7.79;frac=0.992;fracLow=0.985;fracUp=0.999;identificationQv=314
CP008925 Salmonella_enterica_subsp._enterica_serovar_Cerro_87	kinModCall	modified_base	4309831	4309831	34	+	.	coverage=229;context=GAAACGGTTAAATGTCGATCGTACCTCGCTGACGCGCTGGA;IPDRatio=1.55
CP008925 Salmonella_enterica_subsp._enterica_serovar_Cerro_87	kinModCall	modified_base	4309854	4309854	31	-	.	coverage=228;context=TTCTTGTCAGGCCGACTCGCGTATCCAGCGCGTCAGCGAGG;IPDRatio=1.52
CP008925 Salmonella_enterica_subsp._enterica_serovar_Cerro_87	kinModCall	modified_base	4309862	4309862	48	+	.	coverage=253;context=ACGCGCTGGATACGCGAGTCGGCCTGACAAGAATTTACAGA;IPDRatio=2.04
CP008925 Salmonella_enterica_subsp._enterica_serovar_Cerro_87	kinModCall	m6A	4309884	4309884	343	-	.	coverage=241;context=CTTTGCAAGGCTGCCCACAGAGTCTGTAAATTCTTGTCAGG;IPDRatio=6.19;frac=0.975;fracLow=0.892;fracUp=1.000;identificationQv=336
CP008925 Salmonella_enterica_subsp._enterica_serovar_Cerro_87	kinModCall	modified_base	4309892	4309892	22	-	.	coverage=233;context=GCGTTACGCTTTGCAAGGCTGCCCACAGAGTCTGTAAATTC;IPDRatio=1.38
CP008925 Salmonella_enterica_subsp._enterica_serovar_Cerro_87	kinModCall	modified_base	4309915	4309915	27	+	.	coverage=236;context=CCTTGCAAAGCGTAACGCAAATAACGTCTATTATTATAGGC;IPDRatio=1.42
CP008925 Salmonella_enterica_subsp._enterica_serovar_Cerro_87	kinModCall	modified_base	4309918	4309918	22	+	.	coverage=246;context=TGCAAAGCGTAACGCAAATAACGTCTATTATTATAGGCAGT;IPDRatio=1.37
CP008925 Salmonella_enterica_subsp._enterica_serovar_Cerro_87	kinModCall	modified_base	4309924	4309924	59	+	.	coverage=251;context=GCGTAACGCAAATAACGTCTATTATTATAGGCAGTTAACGA;IPDRatio=1.73
CP008925 Salmonella_enterica_subsp._enterica_serovar_Cerro_87	kinModCall	modified_base	4309925	4309925	26	+	.	coverage=244;context=CGTAACGCAAATAACGTCTATTATTATAGGCAGTTAACGAT;IPDRatio=1.44
CP008925 Salmonella_enterica_subsp._enterica_serovar_Cerro_87	kinModCall	modified_base	4309926	4309926	33	+	.	coverage=239;context=GTAACGCAAATAACGTCTATTATTATAGGCAGTTAACGATC;IPDRatio=1.55
CP008925 Salmonella_enterica_subsp._enterica_serovar_Cerro_87	kinModCall	modified_base	4309929	4309929	50	-	.	coverage=245;context=TTGGATCGTTAACTGCCTATAATAATAGACGTTATTTGCGT;IPDRatio=1.72
CP008925 Salmonella_enterica_subsp._enterica_serovar_Cerro_87	kinModCall	modified_base	4309930	4309930	54	+	.	coverage=258;context=CGCAAATAACGTCTATTATTATAGGCAGTTAACGATCCAAG;IPDRatio=1.71
CP008925 Salmonella_enterica_subsp._enterica_serovar_Cerro_87	kinModCall	modified_base	4309932	4309932	38	-	.	coverage=236;context=CTCTTGGATCGTTAACTGCCTATAATAATAGACGTTATTTG;IPDRatio=1.60
CP008925 Salmonella_enterica_subsp._enterica_serovar_Cerro_87	kinModCall	m6A	4309944	4309944	363	+	.	coverage=257;context=ATTATTATAGGCAGTTAACGATCCAAGAGGTGAAGTGATGA;IPDRatio=5.69;frac=1.000;fracLow=0.984;fracUp=1.000;identificationQv=350
CP008925 Salmonella_enterica_subsp._enterica_serovar_Cerro_87	kinModCall	m6A	4309945	4309945	339	-	.	coverage=242;context=TTCATCACTTCACCTCTTGGATCGTTAACTGCCTATAATAA;IPDRatio=6.83;frac=0.987;fracLow=0.936;fracUp=1.000;identificationQv=427
CP008925 Salmonella_enterica_subsp._enterica_serovar_Cerro_87	kinModCall	modified_base	4309969	4309969	22	+	.	coverage=251;context=AGAGGTGAAGTGATGAACAAGGTTGCTCAATATTACCGTGA;IPDRatio=1.44
CP008925 Salmonella_enterica_subsp._enterica_serovar_Cerro_87	kinModCall	modified_base	4309977	4309977	24	+	.	coverage=252;context=AGTGATGAACAAGGTTGCTCAATATTACCGTGAACTGGTGG;IPDRatio=1.37
CP008925 Salmonella_enterica_subsp._enterica_serovar_Cerro_87	kinModCall	modified_base	4309988	4309988	21	-	.	coverage=237;context=GCTTAATGAGGCCACCAGTTCACGGTAATATTGAGCAACCT;IPDRatio=1.34
CP008925 Salmonella_enterica_subsp._enterica_serovar_Cerro_87	kinModCall	modified_base	4309998	4309998	21	-	.	coverage=203;context=GTAAACGCTCGCTTAATGAGGCCACCAGTTCACGGTAATAT;IPDRatio=1.41
CP008925 Salmonella_enterica_subsp._enterica_serovar_Cerro_87	kinModCall	modified_base	4310033	4310033	23	-	.	coverage=241;context=CTCCACCAGCGCATCAATGTCGCGCTCGCCATTGCGTAAAC;IPDRatio=1.40
CP008925 Salmonella_enterica_subsp._enterica_serovar_Cerro_87	kinModCall	modified_base	4310128	4310128	28	-	.	coverage=225;context=GCGAACTCTTCCAGATCGCGTCTGACAGCGCGCGTCAGTTC;IPDRatio=1.47
CP008925 Salmonella_enterica_subsp._enterica_serovar_Cerro_87	kinModCall	m6A	4310133	4310133	345	+	.	coverage=244;context=GACGCGCGCTGTCAGACGCGATCTGGAAGAGTTCGCCATGA;IPDRatio=6.65;frac=1.000;fracLow=1.000;fracUp=1.000;identificationQv=328
CP008925 Salmonella_enterica_subsp._enterica_serovar_Cerro_87	kinModCall	m6A	4310134	4310134	302	-	.	coverage=224;context=CTCATGGCGAACTCTTCCAGATCGCGTCTGACAGCGCGCGT;IPDRatio=7.02;frac=0.984;fracLow=0.902;fracUp=1.000;identificationQv=309
CP008925 Salmonella_enterica_subsp._enterica_serovar_Cerro_87	kinModCall	modified_base	4310142	4310142	36	-	.	coverage=216;context=CTTCGTAGCTCATGGCGAACTCTTCCAGATCGCGTCTGACA;IPDRatio=1.58
CP008925 Salmonella_enterica_subsp._enterica_serovar_Cerro_87	kinModCall	modified_base	4310170	4310170	27	-	.	coverage=209;context=CGTAAGAAGACGCTATCGTCCTGGCTCTCTTCGTAGCTCAT;IPDRatio=1.46
CP008925 Salmonella_enterica_subsp._enterica_serovar_Cerro_87	kinModCall	m4C	4310185	4310185	79	+	.	coverage=229;context=AGCCAGGACGATAGCGTCTTCTTACGGGTGATTAAAGAGAG;IPDRatio=1.95;frac=0.571;fracLow=0.422;fracUp=0.716;identificationQv=30
CP008925 Salmonella_enterica_subsp._enterica_serovar_Cerro_87	kinModCall	m6A	4310196	4310196	79	-	.	coverage=196;context=CCTGCCAGAGACTCTCTTTAATCACCCGTAAGAAGACGCTA;IPDRatio=2.15;frac=0.388;fracLow=0.283;fracUp=0.503;identificationQv=24
CP008925 Salmonella_enterica_subsp._enterica_serovar_Cerro_87	kinModCall	modified_base	4310198	4310198	22	+	.	coverage=227;context=GCGTCTTCTTACGGGTGATTAAAGAGAGTCTCTGGCAGGAA;IPDRatio=1.36
CP008925 Salmonella_enterica_subsp._enterica_serovar_Cerro_87	kinModCall	m6A	4310208	4310208	305	-	.	coverage=199;context=TGTCCGCCAGTTCCTGCCAGAGACTCTCTTTAATCACCCGT;IPDRatio=8.70;frac=1.000;fracLow=0.988;fracUp=1.000;identificationQv=261
CP008925 Salmonella_enterica_subsp._enterica_serovar_Cerro_87	kinModCall	modified_base	4310216	4310216	56	+	.	coverage=196;context=TTAAAGAGAGTCTCTGGCAGGAACTGGCGGACATTACCGAC;IPDRatio=2.35
CP008925 Salmonella_enterica_subsp._enterica_serovar_Cerro_87	kinModCall	m6A	4310217	4310217	297	+	.	coverage=219;context=TAAAGAGAGTCTCTGGCAGGAACTGGCGGACATTACCGACA;IPDRatio=10.54;frac=0.999;fracLow=0.962;fracUp=0.999;identificationQv=261
CP008925 Salmonella_enterica_subsp._enterica_serovar_Cerro_87	kinModCall	m6A	4310218	4310218	59	+	.	coverage=215;context=AAAGAGAGTCTCTGGCAGGAACTGGCGGACATTACCGACAA;IPDRatio=1.96;frac=0.376;fracLow=0.221;fracUp=0.497;identificationQv=19
CP008925 Salmonella_enterica_subsp._enterica_serovar_Cerro_87	kinModCall	modified_base	4310218	4310218	178	-	.	coverage=197;context=TTGTCGGTAATGTCCGCCAGTTCCTGCCAGAGACTCTCTTT;IPDRatio=4.30
CP008925 Salmonella_enterica_subsp._enterica_serovar_Cerro_87	kinModCall	modified_base	4310230	4310230	30	-	.	coverage=210;context=TCCAGCTGGGTTTTGTCGGTAATGTCCGCCAGTTCCTGCCA;IPDRatio=1.46
CP008925 Salmonella_enterica_subsp._enterica_serovar_Cerro_87	kinModCall	m4C	4310253	4310253	40	-	.	coverage=190;context=AATCCTGGAATACCTCGCGCCATTCCAGCTGGGTTTTGTCG;IPDRatio=1.65;frac=0.418;fracLow=0.253;fracUp=0.594;identificationQv=3
CP008925 Salmonella_enterica_subsp._enterica_serovar_Cerro_87	kinModCall	m6A	4310264	4310264	91	-	.	coverage=198;context=GTGGTGATTCAAATCCTGGAATACCTCGCGCCATTCCAGCT;IPDRatio=2.24;frac=0.435;fracLow=0.298;fracUp=0.574;identificationQv=54
CP008925 Salmonella_enterica_subsp._enterica_serovar_Cerro_87	kinModCall	modified_base	4310291	4310291	21	+	.	coverage=214;context=ATTTGAATCACCACGGCGTGTATCACAGTGGCGAAGTGGTG;IPDRatio=1.37
CP008925 Salmonella_enterica_subsp._enterica_serovar_Cerro_87	kinModCall	modified_base	4310291	4310291	22	-	.	coverage=205;context=CACCACTTCGCCACTGTGATACACGCCGTGGTGATTCAAAT;IPDRatio=1.32
CP008925 Salmonella_enterica_subsp._enterica_serovar_Cerro_87	kinModCall	modified_base	4310294	4310294	55	-	.	coverage=181;context=TCCCACCACTTCGCCACTGTGATACACGCCGTGGTGATTCA;IPDRatio=1.81
CP008925 Salmonella_enterica_subsp._enterica_serovar_Cerro_87	kinModCall	modified_base	4310305	4310305	31	+	.	coverage=207;context=GGCGTGTATCACAGTGGCGAAGTGGTGGGATTGGGGAATCT;IPDRatio=1.50
CP008925 Salmonella_enterica_subsp._enterica_serovar_Cerro_87	kinModCall	modified_base	4310338	4310338	22	+	.	coverage=194;context=GGGAATCTGGTGTGCGAGAAATGCCACTATCATCTGGCGGT;IPDRatio=1.38
CP008925 Salmonella_enterica_subsp._enterica_serovar_Cerro_87	kinModCall	modified_base	4310339	4310339	25	-	.	coverage=192;context=AACCGCCAGATGATAGTGGCATTTCTCGCACACCAGATTCC;IPDRatio=1.40
CP008925 Salmonella_enterica_subsp._enterica_serovar_Cerro_87	kinModCall	modified_base	4310340	4310340	36	+	.	coverage=194;context=GAATCTGGTGTGCGAGAAATGCCACTATCATCTGGCGGTTT;IPDRatio=1.55
CP008925 Salmonella_enterica_subsp._enterica_serovar_Cerro_87	kinModCall	m4C	4310344	4310344	68	+	.	coverage=204;context=CTGGTGTGCGAGAAATGCCACTATCATCTGGCGGTTTACAC;IPDRatio=2.01;frac=0.469;fracLow=0.351;fracUp=0.600;identificationQv=21
CP008925 Salmonella_enterica_subsp._enterica_serovar_Cerro_87	kinModCall	modified_base	4310351	4310351	21	-	.	coverage=179;context=ATCCGGCGTGTAAACCGCCAGATGATAGTGGCATTTCTCGC;IPDRatio=1.49
CP008925 Salmonella_enterica_subsp._enterica_serovar_Cerro_87	kinModCall	modified_base	4310378	4310378	23	-	.	coverage=163;context=GCCACACTTCGGGCAGAGCGGTAACACATCCGGCGTGTAAA;IPDRatio=1.44
CP008925 Salmonella_enterica_subsp._enterica_serovar_Cerro_87	kinModCall	modified_base	4310379	4310379	21	-	.	coverage=171;context=GGCCACACTTCGGGCAGAGCGGTAACACATCCGGCGTGTAA;IPDRatio=1.52
CP008925 Salmonella_enterica_subsp._enterica_serovar_Cerro_87	kinModCall	m6A	4310382	4310382	325	-	.	coverage=183;context=CGTGGCCACACTTCGGGCAGAGCGGTAACACATCCGGCGTG;IPDRatio=9.20;frac=1.000;fracLow=0.985;fracUp=1.000;identificationQv=325
CP008925 Salmonella_enterica_subsp._enterica_serovar_Cerro_87	kinModCall	m6A	4310403	4310403	307	+	.	coverage=207;context=CTGCCCGAAGTGTGGCCACGATCAGTTCCAGCGCAGGCCGT;IPDRatio=6.61;frac=1.000;fracLow=0.940;fracUp=1.000;identificationQv=313
CP008925 Salmonella_enterica_subsp._enterica_serovar_Cerro_87	kinModCall	m6A	4310404	4310404	284	-	.	coverage=184;context=AACGGCCTGCGCTGGAACTGATCGTGGCCACACTTCGGGCA;IPDRatio=7.48;frac=1.000;fracLow=0.943;fracUp=1.000;identificationQv=260
CP008925 Salmonella_enterica_subsp._enterica_serovar_Cerro_87	kinModCall	modified_base	4310429	4310429	23	+	.	coverage=206;context=TCCAGCGCAGGCCGTTTGAGCCGTAAGGTTCATTATCGTGA;IPDRatio=1.42
CP008925 Salmonella_enterica_subsp._enterica_serovar_Cerro_87	kinModCall	m4C	4310439	4310439	42	+	.	coverage=202;context=GCCGTTTGAGCCGTAAGGTTCATTATCGTGAGCGGACGGTT;IPDRatio=1.69;frac=0.926;fracLow=0.689;fracUp=1.000;identificationQv=19
CP008925 Salmonella_enterica_subsp._enterica_serovar_Cerro_87	kinModCall	modified_base	4310448	4310448	56	-	.	coverage=189;context=GCGGACGGCAACCGTCCGCTCACGATAATGAACCTTACGGC;IPDRatio=1.84
CP008925 Salmonella_enterica_subsp._enterica_serovar_Cerro_87	kinModCall	modified_base	4310449	4310449	28	+	.	coverage=202;context=CCGTAAGGTTCATTATCGTGAGCGGACGGTTGCCGTCCGCC;IPDRatio=1.49
CP008925 Salmonella_enterica_subsp._enterica_serovar_Cerro_87	kinModCall	m4C	4310469	4310469	37	+	.	coverage=197;context=AGCGGACGGTTGCCGTCCGCCATGTTAAGCGTGCAGTTGGG;IPDRatio=1.62;frac=0.462;fracLow=0.300;fracUp=0.642;identificationQv=13
CP008925 Salmonella_enterica_subsp._enterica_serovar_Cerro_87	kinModCall	modified_base	4310476	4310476	85	-	.	coverage=186;context=CTGGAAGCCCAACTGCACGCTTAACATGGCGGACGGCAACC;IPDRatio=2.22
CP008925 Salmonella_enterica_subsp._enterica_serovar_Cerro_87	kinModCall	modified_base	4310477	4310477	28	-	.	coverage=181;context=ACTGGAAGCCCAACTGCACGCTTAACATGGCGGACGGCAAC;IPDRatio=1.47
CP008925 Salmonella_enterica_subsp._enterica_serovar_Cerro_87	kinModCall	m6A	4310485	4310485	54	-	.	coverage=179;context=ATCCGCAAACTGGAAGCCCAACTGCACGCTTAACATGGCGG;IPDRatio=1.83;frac=0.305;fracLow=0.191;fracUp=0.424;identificationQv=11
CP008925 Salmonella_enterica_subsp._enterica_serovar_Cerro_87	kinModCall	modified_base	4310489	4310489	21	+	.	coverage=151;context=CATGTTAAGCGTGCAGTTGGGCTTCCAGTTTGCGGATCTCT;IPDRatio=1.43
CP008925 Salmonella_enterica_subsp._enterica_serovar_Cerro_87	kinModCall	m6A	4310504	4310504	287	+	.	coverage=196;context=GTTGGGCTTCCAGTTTGCGGATCTCTTCATCGACGTTCCAT;IPDRatio=6.49;frac=0.984;fracLow=0.889;fracUp=1.000;identificationQv=260
CP008925 Salmonella_enterica_subsp._enterica_serovar_Cerro_87	kinModCall	m6A	4310505	4310505	274	-	.	coverage=177;context=AATGGAACGTCGATGAAGAGATCCGCAAACTGGAAGCCCAA;IPDRatio=7.60;frac=0.981;fracLow=0.903;fracUp=1.000;identificationQv=276
CP008925 Salmonella_enterica_subsp._enterica_serovar_Cerro_87	kinModCall	modified_base	4310524	4310524	63	+	.	coverage=191;context=ATCTCTTCATCGACGTTCCATTTGCCCGTGGGCTGTGCTTT;IPDRatio=1.96
CP008925 Salmonella_enterica_subsp._enterica_serovar_Cerro_87	kinModCall	modified_base	4310547	4310547	33	+	.	coverage=170;context=GCCCGTGGGCTGTGCTTTTTTGAACCAGTAGAGCGCTTGTT;IPDRatio=1.50
CP008925 Salmonella_enterica_subsp._enterica_serovar_Cerro_87	kinModCall	modified_base	4310550	4310550	22	+	.	coverage=185;context=CGTGGGCTGTGCTTTTTTGAACCAGTAGAGCGCTTGTTGTA;IPDRatio=1.42
CP008925 Salmonella_enterica_subsp._enterica_serovar_Cerro_87	kinModCall	modified_base	4310558	4310558	66	-	.	coverage=171;context=ACAAGACCTACAACAAGCGCTCTACTGGTTCAAAAAAGCAC;IPDRatio=2.07
CP008925 Salmonella_enterica_subsp._enterica_serovar_Cerro_87	kinModCall	m6A	4310570	4310570	71	+	.	coverage=191;context=ACCAGTAGAGCGCTTGTTGTAGGTCTTGTGCGGTACCGTGT;IPDRatio=2.08;frac=0.409;fracLow=0.294;fracUp=0.541;identificationQv=33
CP008925 Salmonella_enterica_subsp._enterica_serovar_Cerro_87	kinModCall	modified_base	4310587	4310587	21	+	.	coverage=171;context=TGTAGGTCTTGTGCGGTACCGTGTCCATCTCTGTACATGCA;IPDRatio=1.40
CP008925 Salmonella_enterica_subsp._enterica_serovar_Cerro_87	kinModCall	modified_base	4310589	4310589	31	-	.	coverage=166;context=GATGCATGTACAGAGATGGACACGGTACCGCACAAGACCTA;IPDRatio=1.53
CP008925 Salmonella_enterica_subsp._enterica_serovar_Cerro_87	kinModCall	m6A	4310596	4310596	244	-	.	coverage=164;context=AACCTCGGATGCATGTACAGAGATGGACACGGTACCGCACA;IPDRatio=5.88;frac=0.957;fracLow=0.845;fracUp=1.000;identificationQv=225
CP008925 Salmonella_enterica_subsp._enterica_serovar_Cerro_87	kinModCall	modified_base	4310598	4310598	29	+	.	coverage=179;context=TGCGGTACCGTGTCCATCTCTGTACATGCATCCGAGGTTGT;IPDRatio=1.49
CP008925 Salmonella_enterica_subsp._enterica_serovar_Cerro_87	kinModCall	m6A	4310604	4310604	123	-	.	coverage=164;context=GCTGGTACAACCTCGGATGCATGTACAGAGATGGACACGGT;IPDRatio=2.91;frac=0.910;fracLow=0.756;fracUp=1.000;identificationQv=113
CP008925 Salmonella_enterica_subsp._enterica_serovar_Cerro_87	kinModCall	m6A	4310607	4310607	143	+	.	coverage=183;context=GTGTCCATCTCTGTACATGCATCCGAGGTTGTACCAGCCCG;IPDRatio=3.83;frac=0.576;fracLow=0.463;fracUp=0.682;identificationQv=116
CP008925 Salmonella_enterica_subsp._enterica_serovar_Cerro_87	kinModCall	modified_base	4310616	4310616	25	+	.	coverage=182;context=TCTGTACATGCATCCGAGGTTGTACCAGCCCGATGAATTGT;IPDRatio=1.56
CP008925 Salmonella_enterica_subsp._enterica_serovar_Cerro_87	kinModCall	modified_base	4310633	4310633	22	-	.	coverage=152;context=CAAATCAGCAGAATGTAACAATTCATCGGGCTGGTACAACC;IPDRatio=1.40
CP008925 Salmonella_enterica_subsp._enterica_serovar_Cerro_87	kinModCall	modified_base	4310634	4310634	23	-	.	coverage=168;context=ACAAATCAGCAGAATGTAACAATTCATCGGGCTGGTACAAC;IPDRatio=1.40
CP008925 Salmonella_enterica_subsp._enterica_serovar_Cerro_87	kinModCall	modified_base	4310635	4310635	26	+	.	coverage=181;context=TTGTACCAGCCCGATGAATTGTTACATTCTGCTGATTTGTG;IPDRatio=1.46
CP008925 Salmonella_enterica_subsp._enterica_serovar_Cerro_87	kinModCall	modified_base	4310636	4310636	37	+	.	coverage=181;context=TGTACCAGCCCGATGAATTGTTACATTCTGCTGATTTGTGG;IPDRatio=1.58
CP008925 Salmonella_enterica_subsp._enterica_serovar_Cerro_87	kinModCall	modified_base	4310639	4310639	33	+	.	coverage=186;context=ACCAGCCCGATGAATTGTTACATTCTGCTGATTTGTGGAAC;IPDRatio=1.52
CP008925 Salmonella_enterica_subsp._enterica_serovar_Cerro_87	kinModCall	modified_base	4310643	4310643	30	-	.	coverage=157;context=AATGGTTCCACAAATCAGCAGAATGTAACAATTCATCGGGC;IPDRatio=1.57
CP008925 Salmonella_enterica_subsp._enterica_serovar_Cerro_87	kinModCall	m4C	4310660	4310660	95	+	.	coverage=180;context=ATTCTGCTGATTTGTGGAACCATTCCAGTGCTAGCGAATAA;IPDRatio=2.44;frac=0.890;fracLow=0.716;fracUp=1.000;identificationQv=82
CP008925 Salmonella_enterica_subsp._enterica_serovar_Cerro_87	kinModCall	m6A	4310666	4310666	67	+	.	coverage=184;context=CTGATTTGTGGAACCATTCCAGTGCTAGCGAATAATTTTGC;IPDRatio=2.27;frac=0.311;fracLow=0.214;fracUp=0.412;identificationQv=39
CP008925 Salmonella_enterica_subsp._enterica_serovar_Cerro_87	kinModCall	modified_base	4310676	4310676	25	+	.	coverage=182;context=GAACCATTCCAGTGCTAGCGAATAATTTTGCTCGACGCCAT;IPDRatio=1.40
CP008925 Salmonella_enterica_subsp._enterica_serovar_Cerro_87	kinModCall	modified_base	4310681	4310681	23	-	.	coverage=152;context=CGGTCATGGCGTCGAGCAAAATTATTCGCTAGCACTGGAAT;IPDRatio=1.38
CP008925 Salmonella_enterica_subsp._enterica_serovar_Cerro_87	kinModCall	modified_base	4310682	4310682	30	+	.	coverage=179;context=TTCCAGTGCTAGCGAATAATTTTGCTCGACGCCATGACCGC;IPDRatio=1.52
CP008925 Salmonella_enterica_subsp._enterica_serovar_Cerro_87	kinModCall	modified_base	4310693	4310693	43	-	.	coverage=137;context=GATGTACAAATGCGGTCATGGCGTCGAGCAAAATTATTCGC;IPDRatio=1.90
CP008925 Salmonella_enterica_subsp._enterica_serovar_Cerro_87	kinModCall	modified_base	4310694	4310694	26	+	.	coverage=178;context=CGAATAATTTTGCTCGACGCCATGACCGCATTTGTACATCC;IPDRatio=1.60
CP008925 Salmonella_enterica_subsp._enterica_serovar_Cerro_87	kinModCall	modified_base	4310698	4310698	24	+	.	coverage=170;context=TAATTTTGCTCGACGCCATGACCGCATTTGTACATCCAGCC;IPDRatio=1.43
CP008925 Salmonella_enterica_subsp._enterica_serovar_Cerro_87	kinModCall	modified_base	4310716	4310716	37	+	.	coverage=168;context=TGACCGCATTTGTACATCCAGCCGATACTGTTATAGGCACC;IPDRatio=1.65
CP008925 Salmonella_enterica_subsp._enterica_serovar_Cerro_87	kinModCall	modified_base	4310719	4310719	84	+	.	coverage=166;context=CCGCATTTGTACATCCAGCCGATACTGTTATAGGCACCATC;IPDRatio=2.31
CP008925 Salmonella_enterica_subsp._enterica_serovar_Cerro_87	kinModCall	modified_base	4310722	4310722	40	+	.	coverage=172;context=CATTTGTACATCCAGCCGATACTGTTATAGGCACCATCGTC;IPDRatio=1.60
CP008925 Salmonella_enterica_subsp._enterica_serovar_Cerro_87	kinModCall	modified_base	4310724	4310724	38	+	.	coverage=163;context=TTTGTACATCCAGCCGATACTGTTATAGGCACCATCGTCAC;IPDRatio=1.62
CP008925 Salmonella_enterica_subsp._enterica_serovar_Cerro_87	kinModCall	modified_base	4310730	4310730	43	-	.	coverage=144;context=ACCAGGGTGACGATGGTGCCTATAACAGTATCGGCTGGATG;IPDRatio=1.71
CP008925 Salmonella_enterica_subsp._enterica_serovar_Cerro_87	kinModCall	modified_base	4310735	4310735	21	-	.	coverage=130;context=GGCAGACCAGGGTGACGATGGTGCCTATAACAGTATCGGCT;IPDRatio=1.47
CP008925 Salmonella_enterica_subsp._enterica_serovar_Cerro_87	kinModCall	modified_base	4310763	4310763	31	+	.	coverage=167;context=ACCCTGGTCTGCCGCTTTTCGAAACCAGTATATTGCCTGCT;IPDRatio=1.60
CP008925 Salmonella_enterica_subsp._enterica_serovar_Cerro_87	kinModCall	modified_base	4310766	4310766	22	+	.	coverage=153;context=CTGGTCTGCCGCTTTTCGAAACCAGTATATTGCCTGCTGGT;IPDRatio=1.45
CP008925 Salmonella_enterica_subsp._enterica_serovar_Cerro_87	kinModCall	modified_base	4310774	4310774	30	+	.	coverage=168;context=CCGCTTTTCGAAACCAGTATATTGCCTGCTGGTAATCTTGT;IPDRatio=1.48
CP008925 Salmonella_enterica_subsp._enterica_serovar_Cerro_87	kinModCall	modified_base	4310774	4310774	70	-	.	coverage=148;context=ACAAGATTACCAGCAGGCAATATACTGGTTTCGAAAAGCGG;IPDRatio=2.20
CP008925 Salmonella_enterica_subsp._enterica_serovar_Cerro_87	kinModCall	modified_base	4310776	4310776	29	-	.	coverage=146;context=AAACAAGATTACCAGCAGGCAATATACTGGTTTCGAAAAGC;IPDRatio=1.63
CP008925 Salmonella_enterica_subsp._enterica_serovar_Cerro_87	kinModCall	m4C	4310777	4310777	98	-	.	coverage=143;context=CAAACAAGATTACCAGCAGGCAATATACTGGTTTCGAAAAG;IPDRatio=2.67;frac=0.912;fracLow=0.711;fracUp=1.000;identificationQv=86
CP008925 Salmonella_enterica_subsp._enterica_serovar_Cerro_87	kinModCall	modified_base	4310786	4310786	26	+	.	coverage=170;context=ACCAGTATATTGCCTGCTGGTAATCTTGTTTGATACCTTCT;IPDRatio=1.42
CP008925 Salmonella_enterica_subsp._enterica_serovar_Cerro_87	kinModCall	m6A	4310789	4310789	57	-	.	coverage=144;context=CGGAGAAGGTATCAAACAAGATTACCAGCAGGCAATATACT;IPDRatio=1.96;frac=0.302;fracLow=0.170;fracUp=0.403;identificationQv=28
CP008925 Salmonella_enterica_subsp._enterica_serovar_Cerro_87	kinModCall	modified_base	4310794	4310794	31	+	.	coverage=172;context=ATTGCCTGCTGGTAATCTTGTTTGATACCTTCTCCGATGTA;IPDRatio=1.54
CP008925 Salmonella_enterica_subsp._enterica_serovar_Cerro_87	kinModCall	modified_base	4310797	4310797	26	+	.	coverage=166;context=GCCTGCTGGTAATCTTGTTTGATACCTTCTCCGATGTAATA;IPDRatio=1.46
CP008925 Salmonella_enterica_subsp._enterica_serovar_Cerro_87	kinModCall	modified_base	4310798	4310798	26	+	.	coverage=169;context=CCTGCTGGTAATCTTGTTTGATACCTTCTCCGATGTAATAA;IPDRatio=1.43
CP008925 Salmonella_enterica_subsp._enterica_serovar_Cerro_87	kinModCall	modified_base	4310802	4310802	21	+	.	coverage=162;context=CTGGTAATCTTGTTTGATACCTTCTCCGATGTAATAACAAT;IPDRatio=1.39
CP008925 Salmonella_enterica_subsp._enterica_serovar_Cerro_87	kinModCall	modified_base	4310805	4310805	37	-	.	coverage=148;context=GCTATTGTTATTACATCGGAGAAGGTATCAAACAAGATTAC;IPDRatio=1.66
CP008925 Salmonella_enterica_subsp._enterica_serovar_Cerro_87	kinModCall	m6A	4310814	4310814	64	+	.	coverage=177;context=TTTGATACCTTCTCCGATGTAATAACAATAGCCCATCTGAT;IPDRatio=1.92;frac=0.298;fracLow=0.180;fracUp=0.444;identificationQv=32
CP008925 Salmonella_enterica_subsp._enterica_serovar_Cerro_87	kinModCall	modified_base	4310815	4310815	24	-	.	coverage=152;context=TATCAGATGGGCTATTGTTATTACATCGGAGAAGGTATCAA;IPDRatio=1.47
CP008925 Salmonella_enterica_subsp._enterica_serovar_Cerro_87	kinModCall	modified_base	4310816	4310816	21	-	.	coverage=153;context=ATATCAGATGGGCTATTGTTATTACATCGGAGAAGGTATCA;IPDRatio=1.34
CP008925 Salmonella_enterica_subsp._enterica_serovar_Cerro_87	kinModCall	m6A	4310817	4310817	53	+	.	coverage=174;context=GATACCTTCTCCGATGTAATAACAATAGCCCATCTGATATT;IPDRatio=1.80;frac=0.271;fracLow=0.147;fracUp=0.373;identificationQv=38
CP008925 Salmonella_enterica_subsp._enterica_serovar_Cerro_87	kinModCall	m6A	4310822	4310822	53	-	.	coverage=144;context=CTCGCAATATCAGATGGGCTATTGTTATTACATCGGAGAAG;IPDRatio=1.87;frac=0.246;fracLow=0.128;fracUp=0.367;identificationQv=3
CP008925 Salmonella_enterica_subsp._enterica_serovar_Cerro_87	kinModCall	m6A	4310823	4310823	44	+	.	coverage=178;context=TTCTCCGATGTAATAACAATAGCCCATCTGATATTGCGAGT;IPDRatio=1.61;frac=0.103;fracLow=0.035;fracUp=0.184;identificationQv=6
CP008925 Salmonella_enterica_subsp._enterica_serovar_Cerro_87	kinModCall	modified_base	4310837	4310837	22	-	.	coverage=158;context=ACAAGAGAGCAGCTACTCGCAATATCAGATGGGCTATTGTT;IPDRatio=1.36
CP008925 Salmonella_enterica_subsp._enterica_serovar_Cerro_87	kinModCall	modified_base	4310846	4310846	24	-	.	coverage=154;context=GAGCGCGCTACAAGAGAGCAGCTACTCGCAATATCAGATGG;IPDRatio=1.48
CP008925 Salmonella_enterica_subsp._enterica_serovar_Cerro_87	kinModCall	modified_base	4310852	4310852	21	+	.	coverage=178;context=GATATTGCGAGTAGCTGCTCTCTTGTAGCGCGCTCTTCTTG;IPDRatio=1.38
CP008925 Salmonella_enterica_subsp._enterica_serovar_Cerro_87	kinModCall	modified_base	4310879	4310879	30	-	.	coverage=161;context=AAATTTATCCCTTGCCGCTCTTTGGTACAAGAAGAGCGCGC;IPDRatio=1.47
CP008925 Salmonella_enterica_subsp._enterica_serovar_Cerro_87	kinModCall	modified_base	4310888	4310888	40	+	.	coverage=163;context=TCTTGTACCAAAGAGCGGCAAGGGATAAATTTTTCCGACAT;IPDRatio=1.68
CP008925 Salmonella_enterica_subsp._enterica_serovar_Cerro_87	kinModCall	modified_base	4310897	4310897	23	-	.	coverage=147;context=TGGGAAAGGATGTCGGAAAAATTTATCCCTTGCCGCTCTTT;IPDRatio=1.40
CP008925 Salmonella_enterica_subsp._enterica_serovar_Cerro_87	kinModCall	modified_base	4310898	4310898	33	-	.	coverage=157;context=ATGGGAAAGGATGTCGGAAAAATTTATCCCTTGCCGCTCTT;IPDRatio=1.59
CP008925 Salmonella_enterica_subsp._enterica_serovar_Cerro_87	kinModCall	m6A	4310919	4310919	42	-	.	coverage=164;context=GACTGGCGTATATGTATGGCAATGGGAAAGGATGTCGGAAA;IPDRatio=1.65;frac=0.254;fracLow=0.126;fracUp=0.389;identificationQv=4
CP008925 Salmonella_enterica_subsp._enterica_serovar_Cerro_87	kinModCall	m4C	4310922	4310922	94	+	.	coverage=170;context=CCGACATCCTTTCCCATTGCCATACATATACGCCAGTCTTT;IPDRatio=2.50;frac=0.967;fracLow=0.779;fracUp=1.000;identificationQv=72
CP008925 Salmonella_enterica_subsp._enterica_serovar_Cerro_87	kinModCall	modified_base	4310925	4310925	28	-	.	coverage=161;context=AGGAAAGACTGGCGTATATGTATGGCAATGGGAAAGGATGT;IPDRatio=1.52
CP008925 Salmonella_enterica_subsp._enterica_serovar_Cerro_87	kinModCall	m4C	4310926	4310926	26	+	.	coverage=172;context=CATCCTTTCCCATTGCCATACATATACGCCAGTCTTTCCTG;IPDRatio=1.45;frac=0.224;fracLow=0.077;fracUp=0.374;identificationQv=4
CP008925 Salmonella_enterica_subsp._enterica_serovar_Cerro_87	kinModCall	m6A	4310930	4310930	71	-	.	coverage=159;context=CAGCCAGGAAAGACTGGCGTATATGTATGGCAATGGGAAAG;IPDRatio=2.06;frac=0.464;fracLow=0.288;fracUp=0.589;identificationQv=41
CP008925 Salmonella_enterica_subsp._enterica_serovar_Cerro_87	kinModCall	modified_base	4310943	4310943	28	+	.	coverage=179;context=ATACATATACGCCAGTCTTTCCTGGCTGGCGCAATGGCCTT;IPDRatio=1.48
CP008925 Salmonella_enterica_subsp._enterica_serovar_Cerro_87	kinModCall	m4C	4310960	4310960	26	+	.	coverage=179;context=TTTCCTGGCTGGCGCAATGGCCTTGTAATGCTGCCTGTTTA;IPDRatio=1.43;frac=0.671;fracLow=0.604;fracUp=0.738;identificationQv=20
CP008925 Salmonella_enterica_subsp._enterica_serovar_Cerro_87	kinModCall	modified_base	4310962	4310962	27	-	.	coverage=156;context=TTTAAACAGGCAGCATTACAAGGCCATTGCGCCAGCCAGGA;IPDRatio=1.48
CP008925 Salmonella_enterica_subsp._enterica_serovar_Cerro_87	kinModCall	modified_base	4310979	4310979	33	+	.	coverage=171;context=GCCTTGTAATGCTGCCTGTTTAAACCAGTAGAGTGCCTGTG;IPDRatio=1.49
CP008925 Salmonella_enterica_subsp._enterica_serovar_Cerro_87	kinModCall	modified_base	4310981	4310981	23	-	.	coverage=164;context=TACACAGGCACTCTACTGGTTTAAACAGGCAGCATTACAAG;IPDRatio=1.41
CP008925 Salmonella_enterica_subsp._enterica_serovar_Cerro_87	kinModCall	modified_base	4310990	4310990	35	-	.	coverage=157;context=GCAAAATGATACACAGGCACTCTACTGGTTTAAACAGGCAG;IPDRatio=1.65
CP008925 Salmonella_enterica_subsp._enterica_serovar_Cerro_87	kinModCall	modified_base	4310993	4310993	46	-	.	coverage=158;context=AGAGCAAAATGATACACAGGCACTCTACTGGTTTAAACAGG;IPDRatio=1.71
CP008925 Salmonella_enterica_subsp._enterica_serovar_Cerro_87	kinModCall	modified_base	4310995	4310995	38	+	.	coverage=164;context=TGTTTAAACCAGTAGAGTGCCTGTGTATCATTTTGCTCTAC;IPDRatio=1.74
CP008925 Salmonella_enterica_subsp._enterica_serovar_Cerro_87	kinModCall	modified_base	4310999	4310999	23	+	.	coverage=168;context=TAAACCAGTAGAGTGCCTGTGTATCATTTTGCTCTACGCCA;IPDRatio=1.46
CP008925 Salmonella_enterica_subsp._enterica_serovar_Cerro_87	kinModCall	modified_base	4311001	4311001	22	+	.	coverage=166;context=AACCAGTAGAGTGCCTGTGTATCATTTTGCTCTACGCCAGT;IPDRatio=1.35
CP008925 Salmonella_enterica_subsp._enterica_serovar_Cerro_87	kinModCall	modified_base	4311002	4311002	51	-	.	coverage=154;context=AACTGGCGTAGAGCAAAATGATACACAGGCACTCTACTGGT;IPDRatio=1.81
CP008925 Salmonella_enterica_subsp._enterica_serovar_Cerro_87	kinModCall	modified_base	4311021	4311021	190	+	.	coverage=169;context=ATCATTTTGCTCTACGCCAGTTCCTGAACGATACATTCTCC;IPDRatio=4.44
CP008925 Salmonella_enterica_subsp._enterica_serovar_Cerro_87	kinModCall	modified_base	4311021	4311021	33	-	.	coverage=145;context=GGAGAATGTATCGTTCAGGAACTGGCGTAGAGCAAAATGAT;IPDRatio=1.69
CP008925 Salmonella_enterica_subsp._enterica_serovar_Cerro_87	kinModCall	m6A	4311022	4311022	236	-	.	coverage=155;context=GGGAGAATGTATCGTTCAGGAACTGGCGTAGAGCAAAATGA;IPDRatio=12.50;frac=1.000;fracLow=1.000;fracUp=1.000;identificationQv=174
CP008925 Salmonella_enterica_subsp._enterica_serovar_Cerro_87	kinModCall	modified_base	4311023	4311023	40	-	.	coverage=132;context=CGGGAGAATGTATCGTTCAGGAACTGGCGTAGAGCAAAATG;IPDRatio=2.80
CP008925 Salmonella_enterica_subsp._enterica_serovar_Cerro_87	kinModCall	modified_base	4311025	4311025	33	-	.	coverage=159;context=CTCGGGAGAATGTATCGTTCAGGAACTGGCGTAGAGCAAAA;IPDRatio=1.61
CP008925 Salmonella_enterica_subsp._enterica_serovar_Cerro_87	kinModCall	modified_base	4311029	4311029	30	+	.	coverage=169;context=GCTCTACGCCAGTTCCTGAACGATACATTCTCCCGAGATTA;IPDRatio=1.51
CP008925 Salmonella_enterica_subsp._enterica_serovar_Cerro_87	kinModCall	modified_base	4311030	4311030	56	+	.	coverage=163;context=CTCTACGCCAGTTCCTGAACGATACATTCTCCCGAGATTAT;IPDRatio=1.92
CP008925 Salmonella_enterica_subsp._enterica_serovar_Cerro_87	kinModCall	modified_base	4311031	4311031	21	+	.	coverage=168;context=TCTACGCCAGTTCCTGAACGATACATTCTCCCGAGATTATA;IPDRatio=1.38
CP008925 Salmonella_enterica_subsp._enterica_serovar_Cerro_87	kinModCall	modified_base	4311038	4311038	36	-	.	coverage=152;context=TGCGCAATATAATCTCGGGAGAATGTATCGTTCAGGAACTG;IPDRatio=1.64
CP008925 Salmonella_enterica_subsp._enterica_serovar_Cerro_87	kinModCall	m6A	4311044	4311044	41	+	.	coverage=165;context=CTGAACGATACATTCTCCCGAGATTATATTGCGCAAGGTTG;IPDRatio=1.74;frac=0.291;fracLow=0.177;fracUp=0.396;identificationQv=26
CP008925 Salmonella_enterica_subsp._enterica_serovar_Cerro_87	kinModCall	m6A	4311046	4311046	28	+	.	coverage=161;context=GAACGATACATTCTCCCGAGATTATATTGCGCAAGGTTGTG;IPDRatio=1.47;frac=0.085;fracLow=0.015;fracUp=0.171;identificationQv=9
CP008925 Salmonella_enterica_subsp._enterica_serovar_Cerro_87	kinModCall	modified_base	4311054	4311054	22	-	.	coverage=156;context=AACAGAGCCACAACCTTGCGCAATATAATCTCGGGAGAATG;IPDRatio=1.45
CP008925 Salmonella_enterica_subsp._enterica_serovar_Cerro_87	kinModCall	m6A	4311069	4311069	228	-	.	coverage=158;context=ATCGCAAAGGAGCAGAACAGAGCCACAACCTTGCGCAATAT;IPDRatio=9.10;frac=1.000;fracLow=1.000;fracUp=1.000;identificationQv=229
CP008925 Salmonella_enterica_subsp._enterica_serovar_Cerro_87	kinModCall	modified_base	4311074	4311074	32	+	.	coverage=160;context=GCGCAAGGTTGTGGCTCTGTTCTGCTCCTTTGCGATACCAG;IPDRatio=1.56
CP008925 Salmonella_enterica_subsp._enterica_serovar_Cerro_87	kinModCall	modified_base	4311087	4311087	24	+	.	coverage=157;context=GCTCTGTTCTGCTCCTTTGCGATACCAGGCAACGGCCTGGG;IPDRatio=1.47
CP008925 Salmonella_enterica_subsp._enterica_serovar_Cerro_87	kinModCall	modified_base	4311088	4311088	39	+	.	coverage=167;context=CTCTGTTCTGCTCCTTTGCGATACCAGGCAACGGCCTGGGC;IPDRatio=1.59
CP008925 Salmonella_enterica_subsp._enterica_serovar_Cerro_87	kinModCall	m4C	4311095	4311095	80	-	.	coverage=159;context=AGATTATGCCCAGGCCGTTGCCTGGTATCGCAAAGGAGCAG;IPDRatio=2.28;frac=0.686;fracLow=0.517;fracUp=0.891;identificationQv=46
CP008925 Salmonella_enterica_subsp._enterica_serovar_Cerro_87	kinModCall	modified_base	4311107	4311107	21	+	.	coverage=145;context=GATACCAGGCAACGGCCTGGGCATAATCTGGCGCCATCCCG;IPDRatio=1.45
CP008925 Salmonella_enterica_subsp._enterica_serovar_Cerro_87	kinModCall	modified_base	4311115	4311115	32	-	.	coverage=153;context=GGAGAAACCGGGATGGCGCCAGATTATGCCCAGGCCGTTGC;IPDRatio=1.53
CP008925 Salmonella_enterica_subsp._enterica_serovar_Cerro_87	kinModCall	modified_base	4311133	4311133	26	-	.	coverage=160;context=TTAGGCTGGGTTCAGGAAGGAGAAACCGGGATGGCGCCAGA;IPDRatio=1.47
CP008925 Salmonella_enterica_subsp._enterica_serovar_Cerro_87	kinModCall	modified_base	4311140	4311140	27	+	.	coverage=168;context=CCATCCCGGTTTCTCCTTCCTGAACCCAGCCTAATGTGTTG;IPDRatio=1.43
CP008925 Salmonella_enterica_subsp._enterica_serovar_Cerro_87	kinModCall	modified_base	4311150	4311150	26	+	.	coverage=163;context=TTCTCCTTCCTGAACCCAGCCTAATGTGTTGAAAGCGTGGC;IPDRatio=1.47
CP008925 Salmonella_enterica_subsp._enterica_serovar_Cerro_87	kinModCall	modified_base	4311157	4311157	26	-	.	coverage=157;context=GGACACCGCCACGCTTTCAACACATTAGGCTGGGTTCAGGA;IPDRatio=1.50
CP008925 Salmonella_enterica_subsp._enterica_serovar_Cerro_87	kinModCall	m6A	4311159	4311159	34	-	.	coverage=166;context=AAGGACACCGCCACGCTTTCAACACATTAGGCTGGGTTCAG;IPDRatio=1.50;frac=0.060;fracLow=0.000;fracUp=0.156;identificationQv=4
CP008925 Salmonella_enterica_subsp._enterica_serovar_Cerro_87	kinModCall	modified_base	4311206	4311206	43	-	.	coverage=145;context=GAAAGATAATACGCTGGCTTTATTCTGGTCAGAAAAAGCCG;IPDRatio=1.71
CP008925 Salmonella_enterica_subsp._enterica_serovar_Cerro_87	kinModCall	modified_base	4311215	4311215	23	+	.	coverage=154;context=CTGACCAGAATAAAGCCAGCGTATTATCTTTCATGTCGGTA;IPDRatio=1.46
CP008925 Salmonella_enterica_subsp._enterica_serovar_Cerro_87	kinModCall	modified_base	4311222	4311222	38	+	.	coverage=165;context=GAATAAAGCCAGCGTATTATCTTTCATGTCGGTAGGCGTGT;IPDRatio=1.68
CP008925 Salmonella_enterica_subsp._enterica_serovar_Cerro_87	kinModCall	modified_base	4311225	4311225	24	-	.	coverage=158;context=AAGACACGCCTACCGACATGAAAGATAATACGCTGGCTTTA;IPDRatio=1.42
CP008925 Salmonella_enterica_subsp._enterica_serovar_Cerro_87	kinModCall	modified_base	4311229	4311229	42	+	.	coverage=156;context=GCCAGCGTATTATCTTTCATGTCGGTAGGCGTGTCTTTGTA;IPDRatio=1.72
CP008925 Salmonella_enterica_subsp._enterica_serovar_Cerro_87	kinModCall	m4C	4311243	4311243	36	+	.	coverage=164;context=TTTCATGTCGGTAGGCGTGTCTTTGTATCGTAAGCCGAGCC;IPDRatio=1.59;frac=0.254;fracLow=0.130;fracUp=0.393;identificationQv=13
CP008925 Salmonella_enterica_subsp._enterica_serovar_Cerro_87	kinModCall	modified_base	4311259	4311259	22	-	.	coverage=154;context=TGCGAGGCGCAATATTGGCTCGGCTTACGATACAAAGACAC;IPDRatio=1.43
CP008925 Salmonella_enterica_subsp._enterica_serovar_Cerro_87	kinModCall	modified_base	4311266	4311266	25	-	.	coverage=151;context=AGGACACTGCGAGGCGCAATATTGGCTCGGCTTACGATACA;IPDRatio=1.45
CP008925 Salmonella_enterica_subsp._enterica_serovar_Cerro_87	kinModCall	modified_base	4311269	4311269	27	-	.	coverage=150;context=ACAAGGACACTGCGAGGCGCAATATTGGCTCGGCTTACGAT;IPDRatio=1.46
CP008925 Salmonella_enterica_subsp._enterica_serovar_Cerro_87	kinModCall	modified_base	4311311	4311311	37	-	.	coverage=156;context=AGAGGATAAGCTCTCTTTTTATTGGTTGCAGCAGGCAGCTG;IPDRatio=1.61
CP008925 Salmonella_enterica_subsp._enterica_serovar_Cerro_87	kinModCall	modified_base	4311317	4311317	27	-	.	coverage=150;context=CAGCGAAGAGGATAAGCTCTCTTTTTATTGGTTGCAGCAGG;IPDRatio=1.47
CP008925 Salmonella_enterica_subsp._enterica_serovar_Cerro_87	kinModCall	modified_base	4311352	4311352	24	+	.	coverage=148;context=TCGCTGCCATCTATACGTTCGTCATTATATAAACGGCCTAA;IPDRatio=1.45
CP008925 Salmonella_enterica_subsp._enterica_serovar_Cerro_87	kinModCall	modified_base	4311364	4311364	28	-	.	coverage=150;context=GCTCAATATATATTAGGCCGTTTATATAATGACGAACGTAT;IPDRatio=1.60
CP008925 Salmonella_enterica_subsp._enterica_serovar_Cerro_87	kinModCall	m6A	4311372	4311372	36	+	.	coverage=150;context=GTCATTATATAAACGGCCTAATATATATTGAGCTTCACTAT;IPDRatio=2.07;frac=0.787;fracLow=0.558;fracUp=0.951;identificationQv=21
CP008925 Salmonella_enterica_subsp._enterica_serovar_Cerro_87	kinModCall	modified_base	4311372	4311372	45	-	.	coverage=155;context=ATAGTGAAGCTCAATATATATTAGGCCGTTTATATAATGAC;IPDRatio=1.76
CP008925 Salmonella_enterica_subsp._enterica_serovar_Cerro_87	kinModCall	modified_base	4311376	4311376	21	+	.	coverage=159;context=TTATATAAACGGCCTAATATATATTGAGCTTCACTATTTCC;IPDRatio=1.34
CP008925 Salmonella_enterica_subsp._enterica_serovar_Cerro_87	kinModCall	modified_base	4311376	4311376	45	-	.	coverage=153;context=GGAAATAGTGAAGCTCAATATATATTAGGCCGTTTATATAA;IPDRatio=1.72
CP008925 Salmonella_enterica_subsp._enterica_serovar_Cerro_87	kinModCall	m6A	4311379	4311379	23	-	.	coverage=151;context=TCAGGAAATAGTGAAGCTCAATATATATTAGGCCGTTTATA;IPDRatio=1.58;frac=0.636;fracLow=0.393;fracUp=0.849;identificationQv=18
CP008925 Salmonella_enterica_subsp._enterica_serovar_Cerro_87	kinModCall	m6A	4311380	4311380	38	-	.	coverage=154;context=GTCAGGAAATAGTGAAGCTCAATATATATTAGGCCGTTTAT;IPDRatio=1.70;frac=0.147;fracLow=0.051;fracUp=0.262;identificationQv=12
CP008925 Salmonella_enterica_subsp._enterica_serovar_Cerro_87	kinModCall	m4C	4311381	4311381	24	-	.	coverage=156;context=AGTCAGGAAATAGTGAAGCTCAATATATATTAGGCCGTTTA;IPDRatio=1.56;frac=0.822;fracLow=0.587;fracUp=1.000;identificationQv=31
CP008925 Salmonella_enterica_subsp._enterica_serovar_Cerro_87	kinModCall	modified_base	4311385	4311385	27	+	.	coverage=160;context=CGGCCTAATATATATTGAGCTTCACTATTTCCTGACTGCGC;IPDRatio=1.48
CP008925 Salmonella_enterica_subsp._enterica_serovar_Cerro_87	kinModCall	m6A	4311418	4311418	63	-	.	coverage=153;context=GACAACGTATCTTTAGCACAATTAACCGAACTGGCGCAGTC;IPDRatio=2.02;frac=0.363;fracLow=0.238;fracUp=0.495;identificationQv=7
CP008925 Salmonella_enterica_subsp._enterica_serovar_Cerro_87	kinModCall	modified_base	4311430	4311430	30	-	.	coverage=156;context=AGTCATCCCTGCGACAACGTATCTTTAGCACAATTAACCGA;IPDRatio=1.51
CP008925 Salmonella_enterica_subsp._enterica_serovar_Cerro_87	kinModCall	modified_base	4311445	4311445	24	+	.	coverage=162;context=AAAGATACGTTGTCGCAGGGATGACTGGTTATGGAATGATT;IPDRatio=1.48
CP008925 Salmonella_enterica_subsp._enterica_serovar_Cerro_87	kinModCall	modified_base	4311447	4311447	29	-	.	coverage=149;context=TGAATCATTCCATAACCAGTCATCCCTGCGACAACGTATCT;IPDRatio=1.51
CP008925 Salmonella_enterica_subsp._enterica_serovar_Cerro_87	kinModCall	modified_base	4311456	4311456	51	-	.	coverage=154;context=ATTAAAAAATGAATCATTCCATAACCAGTCATCCCTGCGAC;IPDRatio=1.82
CP008925 Salmonella_enterica_subsp._enterica_serovar_Cerro_87	kinModCall	modified_base	4311473	4311473	33	+	.	coverage=144;context=TTATGGAATGATTCATTTTTTAATTTATCCCGCCATTGTTT;IPDRatio=1.61
CP008925 Salmonella_enterica_subsp._enterica_serovar_Cerro_87	kinModCall	modified_base	4311473	4311473	33	-	.	coverage=159;context=AAACAATGGCGGGATAAATTAAAAAATGAATCATTCCATAA;IPDRatio=1.57
CP008925 Salmonella_enterica_subsp._enterica_serovar_Cerro_87	kinModCall	modified_base	4311474	4311474	22	+	.	coverage=166;context=TATGGAATGATTCATTTTTTAATTTATCCCGCCATTGTTTT;IPDRatio=1.37
CP008925 Salmonella_enterica_subsp._enterica_serovar_Cerro_87	kinModCall	modified_base	4311502	4311502	26	-	.	coverage=150;context=GCCAAATCGCAATATATTATTAATCTAAAAAACAATGGCGG;IPDRatio=1.47
CP008925 Salmonella_enterica_subsp._enterica_serovar_Cerro_87	kinModCall	m6A	4311503	4311503	75	+	.	coverage=163;context=CGCCATTGTTTTTTAGATTAATAATATATTGCGATTTGGCT;IPDRatio=2.04;frac=0.354;fracLow=0.227;fracUp=0.486;identificationQv=52
CP008925 Salmonella_enterica_subsp._enterica_serovar_Cerro_87	kinModCall	modified_base	4311505	4311505	50	+	.	coverage=168;context=CCATTGTTTTTTAGATTAATAATATATTGCGATTTGGCTTT;IPDRatio=1.87
CP008925 Salmonella_enterica_subsp._enterica_serovar_Cerro_87	kinModCall	modified_base	4311505	4311505	32	-	.	coverage=148;context=AAAGCCAAATCGCAATATATTATTAATCTAAAAAACAATGG;IPDRatio=1.56
CP008925 Salmonella_enterica_subsp._enterica_serovar_Cerro_87	kinModCall	modified_base	4311507	4311507	26	-	.	coverage=151;context=ACAAAGCCAAATCGCAATATATTATTAATCTAAAAAACAAT;IPDRatio=1.46
CP008925 Salmonella_enterica_subsp._enterica_serovar_Cerro_87	kinModCall	modified_base	4311509	4311509	27	-	.	coverage=153;context=CAACAAAGCCAAATCGCAATATATTATTAATCTAAAAAACA;IPDRatio=1.47
CP008925 Salmonella_enterica_subsp._enterica_serovar_Cerro_87	kinModCall	modified_base	4311510	4311510	27	+	.	coverage=157;context=GTTTTTTAGATTAATAATATATTGCGATTTGGCTTTGTTGT;IPDRatio=1.40
CP008925 Salmonella_enterica_subsp._enterica_serovar_Cerro_87	kinModCall	modified_base	4311510	4311510	48	-	.	coverage=151;context=ACAACAAAGCCAAATCGCAATATATTATTAATCTAAAAAAC;IPDRatio=1.94
CP008925 Salmonella_enterica_subsp._enterica_serovar_Cerro_87	kinModCall	m6A	4311512	4311512	53	-	.	coverage=147;context=GTACAACAAAGCCAAATCGCAATATATTATTAATCTAAAAA;IPDRatio=1.87;frac=0.389;fracLow=0.257;fracUp=0.528;identificationQv=29
CP008925 Salmonella_enterica_subsp._enterica_serovar_Cerro_87	kinModCall	m4C	4311513	4311513	64	-	.	coverage=150;context=AGTACAACAAAGCCAAATCGCAATATATTATTAATCTAAAA;IPDRatio=2.02;frac=1.000;fracLow=0.851;fracUp=1.000;identificationQv=50
CP008925 Salmonella_enterica_subsp._enterica_serovar_Cerro_87	kinModCall	modified_base	4311514	4311514	52	+	.	coverage=156;context=TTTAGATTAATAATATATTGCGATTTGGCTTTGTTGTACTC;IPDRatio=1.83
CP008925 Salmonella_enterica_subsp._enterica_serovar_Cerro_87	kinModCall	modified_base	4311528	4311528	29	+	.	coverage=154;context=ATATTGCGATTTGGCTTTGTTGTACTCTATTTTAGTTTTCA;IPDRatio=1.51
CP008925 Salmonella_enterica_subsp._enterica_serovar_Cerro_87	kinModCall	modified_base	4311531	4311531	26	+	.	coverage=159;context=TTGCGATTTGGCTTTGTTGTACTCTATTTTAGTTTTCAATT;IPDRatio=1.43
CP008925 Salmonella_enterica_subsp._enterica_serovar_Cerro_87	kinModCall	modified_base	4311535	4311535	80	+	.	coverage=159;context=GATTTGGCTTTGTTGTACTCTATTTTAGTTTTCAATTGCGT;IPDRatio=2.38
CP008925 Salmonella_enterica_subsp._enterica_serovar_Cerro_87	kinModCall	m6A	4311539	4311539	31	-	.	coverage=147;context=AAAAACGCAATTGAAAACTAAAATAGAGTACAACAAAGCCA;IPDRatio=1.55;frac=0.326;fracLow=0.128;fracUp=0.457;identificationQv=14
CP008925 Salmonella_enterica_subsp._enterica_serovar_Cerro_87	kinModCall	modified_base	4311541	4311541	31	-	.	coverage=145;context=ATAAAAACGCAATTGAAAACTAAAATAGAGTACAACAAAGC;IPDRatio=1.55
CP008925 Salmonella_enterica_subsp._enterica_serovar_Cerro_87	kinModCall	modified_base	4311557	4311557	40	+	.	coverage=149;context=TTTTAGTTTTCAATTGCGTTTTTATTTGTGGTGTGAATATA;IPDRatio=1.63
CP008925 Salmonella_enterica_subsp._enterica_serovar_Cerro_87	kinModCall	modified_base	4311562	4311562	21	-	.	coverage=149;context=CAAAATATATTCACACCACAAATAAAAACGCAATTGAAAAC;IPDRatio=1.47
CP008925 Salmonella_enterica_subsp._enterica_serovar_Cerro_87	kinModCall	modified_base	4311571	4311571	21	+	.	coverage=150;context=TGCGTTTTTATTTGTGGTGTGAATATATTTTGGCGATTTAT;IPDRatio=1.44
CP008925 Salmonella_enterica_subsp._enterica_serovar_Cerro_87	kinModCall	modified_base	4311571	4311571	24	-	.	coverage=148;context=ATAAATCGCCAAAATATATTCACACCACAAATAAAAACGCA;IPDRatio=1.53
CP008925 Salmonella_enterica_subsp._enterica_serovar_Cerro_87	kinModCall	modified_base	4311576	4311576	33	+	.	coverage=151;context=TTTTATTTGTGGTGTGAATATATTTTGGCGATTTATTATGG;IPDRatio=1.53
CP008925 Salmonella_enterica_subsp._enterica_serovar_Cerro_87	kinModCall	modified_base	4311579	4311579	26	-	.	coverage=156;context=TATCCATAATAAATCGCCAAAATATATTCACACCACAAATA;IPDRatio=1.50
CP008925 Salmonella_enterica_subsp._enterica_serovar_Cerro_87	kinModCall	modified_base	4311582	4311582	33	-	.	coverage=145;context=CTTTATCCATAATAAATCGCCAAAATATATTCACACCACAA;IPDRatio=1.49
CP008925 Salmonella_enterica_subsp._enterica_serovar_Cerro_87	kinModCall	modified_base	4311587	4311587	70	+	.	coverage=153;context=GTGTGAATATATTTTGGCGATTTATTATGGATAAAGAATCA;IPDRatio=2.21
CP008925 Salmonella_enterica_subsp._enterica_serovar_Cerro_87	kinModCall	modified_base	4311588	4311588	45	+	.	coverage=156;context=TGTGAATATATTTTGGCGATTTATTATGGATAAAGAATCAC;IPDRatio=1.76
CP008925 Salmonella_enterica_subsp._enterica_serovar_Cerro_87	kinModCall	modified_base	4311589	4311589	42	+	.	coverage=151;context=GTGAATATATTTTGGCGATTTATTATGGATAAAGAATCACA;IPDRatio=1.73
CP008925 Salmonella_enterica_subsp._enterica_serovar_Cerro_87	kinModCall	modified_base	4311591	4311591	30	-	.	coverage=151;context=ATTGTGATTCTTTATCCATAATAAATCGCCAAAATATATTC;IPDRatio=1.52
CP008925 Salmonella_enterica_subsp._enterica_serovar_Cerro_87	kinModCall	modified_base	4311594	4311594	37	-	.	coverage=157;context=AATATTGTGATTCTTTATCCATAATAAATCGCCAAAATATA;IPDRatio=1.63
CP008925 Salmonella_enterica_subsp._enterica_serovar_Cerro_87	kinModCall	m4C	4311595	4311595	41	-	.	coverage=147;context=AAATATTGTGATTCTTTATCCATAATAAATCGCCAAAATAT;IPDRatio=1.77;frac=0.723;fracLow=0.600;fracUp=0.844;identificationQv=10
CP008925 Salmonella_enterica_subsp._enterica_serovar_Cerro_87	kinModCall	modified_base	4311598	4311598	38	-	.	coverage=157;context=AGTAAATATTGTGATTCTTTATCCATAATAAATCGCCAAAA;IPDRatio=1.62
CP008925 Salmonella_enterica_subsp._enterica_serovar_Cerro_87	kinModCall	m4C	4311602	4311602	36	-	.	coverage=154;context=AAAGAGTAAATATTGTGATTCTTTATCCATAATAAATCGCC;IPDRatio=1.61;frac=0.355;fracLow=0.182;fracUp=0.528;identificationQv=9
CP008925 Salmonella_enterica_subsp._enterica_serovar_Cerro_87	kinModCall	m4C	4311606	4311606	58	+	.	coverage=158;context=ATTTATTATGGATAAAGAATCACAATATTTACTCTTTGCAC;IPDRatio=2.07;frac=0.425;fracLow=0.281;fracUp=0.570;identificationQv=3
CP008925 Salmonella_enterica_subsp._enterica_serovar_Cerro_87	kinModCall	m4C	4311608	4311608	23	+	.	coverage=153;context=TTATTATGGATAAAGAATCACAATATTTACTCTTTGCACTT;IPDRatio=1.46;frac=0.589;fracLow=0.380;fracUp=0.836;identificationQv=14
CP008925 Salmonella_enterica_subsp._enterica_serovar_Cerro_87	kinModCall	m6A	4311610	4311610	65	+	.	coverage=154;context=ATTATGGATAAAGAATCACAATATTTACTCTTTGCACTTTC;IPDRatio=1.97;frac=0.516;fracLow=0.341;fracUp=0.680;identificationQv=23
CP008925 Salmonella_enterica_subsp._enterica_serovar_Cerro_87	kinModCall	modified_base	4311612	4311612	24	-	.	coverage=153;context=AGGAAAGTGCAAAGAGTAAATATTGTGATTCTTTATCCATA;IPDRatio=1.39
CP008925 Salmonella_enterica_subsp._enterica_serovar_Cerro_87	kinModCall	modified_base	4311613	4311613	49	+	.	coverage=157;context=ATGGATAAAGAATCACAATATTTACTCTTTGCACTTTCCTC;IPDRatio=1.81
CP008925 Salmonella_enterica_subsp._enterica_serovar_Cerro_87	kinModCall	m6A	4311615	4311615	40	-	.	coverage=156;context=GCGAGGAAAGTGCAAAGAGTAAATATTGTGATTCTTTATCC;IPDRatio=1.74;frac=0.363;fracLow=0.232;fracUp=0.514;identificationQv=15
CP008925 Salmonella_enterica_subsp._enterica_serovar_Cerro_87	kinModCall	modified_base	4311616	4311616	31	+	.	coverage=157;context=GATAAAGAATCACAATATTTACTCTTTGCACTTTCCTCGCC;IPDRatio=1.50
CP008925 Salmonella_enterica_subsp._enterica_serovar_Cerro_87	kinModCall	modified_base	4311645	4311645	31	-	.	coverage=154;context=GTAAACAGTCCTCGTTCAATACTTCCATCGGCGAGGAAAGT;IPDRatio=1.52
CP008925 Salmonella_enterica_subsp._enterica_serovar_Cerro_87	kinModCall	modified_base	4311651	4311651	31	-	.	coverage=154;context=GTGAAGGTAAACAGTCCTCGTTCAATACTTCCATCGGCGAG;IPDRatio=1.44
CP008925 Salmonella_enterica_subsp._enterica_serovar_Cerro_87	kinModCall	modified_base	4311661	4311661	40	+	.	coverage=155;context=GAAGTATTGAACGAGGACTGTTTACCTTCACATTCGTCACC;IPDRatio=1.68
CP008925 Salmonella_enterica_subsp._enterica_serovar_Cerro_87	kinModCall	modified_base	4311662	4311662	24	+	.	coverage=161;context=AAGTATTGAACGAGGACTGTTTACCTTCACATTCGTCACCG;IPDRatio=1.47
CP008925 Salmonella_enterica_subsp._enterica_serovar_Cerro_87	kinModCall	modified_base	4311665	4311665	43	-	.	coverage=150;context=TTTCGGTGACGAATGTGAAGGTAAACAGTCCTCGTTCAATA;IPDRatio=1.75
CP008925 Salmonella_enterica_subsp._enterica_serovar_Cerro_87	kinModCall	modified_base	4311688	4311688	44	+	.	coverage=154;context=TCACATTCGTCACCGAAAATGTATTTAGGTGTAAAACGTTT;IPDRatio=1.77
CP008925 Salmonella_enterica_subsp._enterica_serovar_Cerro_87	kinModCall	m6A	4311692	4311692	40	-	.	coverage=161;context=ATCGAAACGTTTTACACCTAAATACATTTTCGGTGACGAAT;IPDRatio=1.63;frac=0.460;fracLow=0.237;fracUp=0.559;identificationQv=9
CP008925 Salmonella_enterica_subsp._enterica_serovar_Cerro_87	kinModCall	m4C	4311695	4311695	52	-	.	coverage=154;context=AAGATCGAAACGTTTTACACCTAAATACATTTTCGGTGACG;IPDRatio=1.92;frac=0.356;fracLow=0.197;fracUp=0.491;identificationQv=5
CP008925 Salmonella_enterica_subsp._enterica_serovar_Cerro_87	kinModCall	m6A	4311711	4311711	249	+	.	coverage=165;context=TTTAGGTGTAAAACGTTTCGATCTTGAATCGTCGTGGGGTA;IPDRatio=9.92;frac=1.000;fracLow=0.945;fracUp=1.000;identificationQv=244
CP008925 Salmonella_enterica_subsp._enterica_serovar_Cerro_87	kinModCall	m6A	4311712	4311712	202	-	.	coverage=158;context=ATACCCCACGACGATTCAAGATCGAAACGTTTTACACCTAA;IPDRatio=7.56;frac=0.971;fracLow=0.867;fracUp=1.000;identificationQv=169
CP008925 Salmonella_enterica_subsp._enterica_serovar_Cerro_87	kinModCall	modified_base	4311722	4311722	24	+	.	coverage=160;context=AACGTTTCGATCTTGAATCGTCGTGGGGTATTGAAAATCGC;IPDRatio=1.49
CP008925 Salmonella_enterica_subsp._enterica_serovar_Cerro_87	kinModCall	modified_base	4311725	4311725	21	+	.	coverage=165;context=GTTTCGATCTTGAATCGTCGTGGGGTATTGAAAATCGCGAT;IPDRatio=1.43
CP008925 Salmonella_enterica_subsp._enterica_serovar_Cerro_87	kinModCall	modified_base	4311733	4311733	29	-	.	coverage=162;context=AGCAGTTCATCGCGATTTTCAATACCCCACGACGATTCAAG;IPDRatio=1.48
CP008925 Salmonella_enterica_subsp._enterica_serovar_Cerro_87	kinModCall	modified_base	4311750	4311750	27	-	.	coverage=159;context=TGCGGGAAATGGTCTGAAGCAGTTCATCGCGATTTTCAATA;IPDRatio=1.68
CP008925 Salmonella_enterica_subsp._enterica_serovar_Cerro_87	kinModCall	modified_base	4311756	4311756	28	+	.	coverage=160;context=AAATCGCGATGAACTGCTTCAGACCATTTCCCGCAGGACGG;IPDRatio=1.46
CP008925 Salmonella_enterica_subsp._enterica_serovar_Cerro_87	kinModCall	modified_base	4311758	4311758	24	+	.	coverage=162;context=ATCGCGATGAACTGCTTCAGACCATTTCCCGCAGGACGGAT;IPDRatio=1.44
CP008925 Salmonella_enterica_subsp._enterica_serovar_Cerro_87	kinModCall	modified_base	4311804	4311804	39	-	.	coverage=149;context=TAAACCAGCGGCGATATAGCCATTCCAGTTGTGTGGCATGA;IPDRatio=1.74
CP008925 Salmonella_enterica_subsp._enterica_serovar_Cerro_87	kinModCall	modified_base	4311807	4311807	27	-	.	coverage=163;context=ACCTAAACCAGCGGCGATATAGCCATTCCAGTTGTGTGGCA;IPDRatio=1.48
CP008925 Salmonella_enterica_subsp._enterica_serovar_Cerro_87	kinModCall	modified_base	4311813	4311813	26	-	.	coverage=159;context=GCGCATACCTAAACCAGCGGCGATATAGCCATTCCAGTTGT;IPDRatio=1.48
CP008925 Salmonella_enterica_subsp._enterica_serovar_Cerro_87	kinModCall	modified_base	4311818	4311818	56	+	.	coverage=170;context=TGGAATGGCTATATCGCCGCTGGTTTAGGTATGCGCCGCAG;IPDRatio=2.02
CP008925 Salmonella_enterica_subsp._enterica_serovar_Cerro_87	kinModCall	modified_base	4311822	4311822	22	+	.	coverage=168;context=ATGGCTATATCGCCGCTGGTTTAGGTATGCGCCGCAGGAGT;IPDRatio=1.39
CP008925 Salmonella_enterica_subsp._enterica_serovar_Cerro_87	kinModCall	m6A	4311829	4311829	52	-	.	coverage=156;context=TCCTGCCACTCCTGCGGCGCATACCTAAACCAGCGGCGATA;IPDRatio=1.76;frac=0.249;fracLow=0.111;fracUp=0.378;identificationQv=21
CP008925 Salmonella_enterica_subsp._enterica_serovar_Cerro_87	kinModCall	modified_base	4311840	4311840	26	+	.	coverage=166;context=GTTTAGGTATGCGCCGCAGGAGTGGCAGGAGTATACCGACG;IPDRatio=1.45
CP008925 Salmonella_enterica_subsp._enterica_serovar_Cerro_87	kinModCall	modified_base	4311843	4311843	21	-	.	coverage=147;context=GCGCGTCGGTATACTCCTGCCACTCCTGCGGCGCATACCTA;IPDRatio=1.42
CP008925 Salmonella_enterica_subsp._enterica_serovar_Cerro_87	kinModCall	modified_base	4311854	4311854	62	-	.	coverage=153;context=TCCCTCGTCCAGCGCGTCGGTATACTCCTGCCACTCCTGCG;IPDRatio=2.05
CP008925 Salmonella_enterica_subsp._enterica_serovar_Cerro_87	kinModCall	m4C	4311875	4311875	49	-	.	coverage=156;context=GAATCGGGCATAAATGCGATCTCCCTCGTCCAGCGCGTCGG;IPDRatio=1.87;frac=0.319;fracLow=0.190;fracUp=0.444;identificationQv=3
CP008925 Salmonella_enterica_subsp._enterica_serovar_Cerro_87	kinModCall	m6A	4311876	4311876	243	+	.	coverage=163;context=CGACGCGCTGGACGAGGGAGATCGCATTTATGCCCGATTCG;IPDRatio=9.71;frac=1.000;fracLow=0.936;fracUp=1.000;identificationQv=172
CP008925 Salmonella_enterica_subsp._enterica_serovar_Cerro_87	kinModCall	m6A	4311877	4311877	235	-	.	coverage=163;context=ACGAATCGGGCATAAATGCGATCTCCCTCGTCCAGCGCGTC;IPDRatio=6.11;frac=1.000;fracLow=0.975;fracUp=1.000;identificationQv=229
CP008925 Salmonella_enterica_subsp._enterica_serovar_Cerro_87	kinModCall	modified_base	4311880	4311880	28	+	.	coverage=164;context=GCGCTGGACGAGGGAGATCGCATTTATGCCCGATTCGTCGC;IPDRatio=1.49
CP008925 Salmonella_enterica_subsp._enterica_serovar_Cerro_87	kinModCall	modified_base	4311901	4311901	22	+	.	coverage=164;context=ATTTATGCCCGATTCGTCGCTGATACCGCCGTGTGTTGCGG;IPDRatio=1.41
CP008925 Salmonella_enterica_subsp._enterica_serovar_Cerro_87	kinModCall	modified_base	4311917	4311917	21	-	.	coverage=156;context=GCGAATACCACCTTCGCCGCAACACACGGCGGTATCAGCGA;IPDRatio=1.37
CP008925 Salmonella_enterica_subsp._enterica_serovar_Cerro_87	kinModCall	modified_base	4311918	4311918	22	-	.	coverage=147;context=TGCGAATACCACCTTCGCCGCAACACACGGCGGTATCAGCG;IPDRatio=1.50
CP008925 Salmonella_enterica_subsp._enterica_serovar_Cerro_87	kinModCall	modified_base	4311951	4311951	44	+	.	coverage=159;context=TATTCGCAGTTGGGATTATGTGCGGATGGGATTTCTCTGCC;IPDRatio=1.73
CP008925 Salmonella_enterica_subsp._enterica_serovar_Cerro_87	kinModCall	m6A	4311966	4311966	241	-	.	coverage=153;context=TGAGCACGCCCATGCGGCAGAGAAATCCCATCCGCACATAA;IPDRatio=8.61;frac=1.000;fracLow=0.951;fracUp=1.000;identificationQv=254
CP008925 Salmonella_enterica_subsp._enterica_serovar_Cerro_87	kinModCall	modified_base	4311976	4311976	25	-	.	coverage=142;context=AGCCATTCATTGAGCACGCCCATGCGGCAGAGAAATCCCAT;IPDRatio=1.55
CP008925 Salmonella_enterica_subsp._enterica_serovar_Cerro_87	kinModCall	modified_base	4311993	4311993	24	-	.	coverage=143;context=GGCTCTCCTCTTCCGTCAGCCATTCATTGAGCACGCCCATG;IPDRatio=1.41
CP008925 Salmonella_enterica_subsp._enterica_serovar_Cerro_87	kinModCall	modified_base	4311997	4311997	24	-	.	coverage=156;context=CACAGGCTCTCCTCTTCCGTCAGCCATTCATTGAGCACGCC;IPDRatio=1.44
CP008925 Salmonella_enterica_subsp._enterica_serovar_Cerro_87	kinModCall	modified_base	4312014	4312014	21	+	.	coverage=161;context=GCTGACGGAAGAGGAGAGCCTGTGGCTGCAGTCGCGGATAC;IPDRatio=1.43
CP008925 Salmonella_enterica_subsp._enterica_serovar_Cerro_87	kinModCall	modified_base	4312019	4312019	23	-	.	coverage=153;context=AAGCTGTATCCGCGACTGCAGCCACAGGCTCTCCTCTTCCG;IPDRatio=1.43
CP008925 Salmonella_enterica_subsp._enterica_serovar_Cerro_87	kinModCall	modified_base	4312020	4312020	25	-	.	coverage=154;context=GAAGCTGTATCCGCGACTGCAGCCACAGGCTCTCCTCTTCC;IPDRatio=1.45
CP008925 Salmonella_enterica_subsp._enterica_serovar_Cerro_87	kinModCall	modified_base	4312035	4312035	23	+	.	coverage=158;context=GTGGCTGCAGTCGCGGATACAGCTTCGCGCGCTCAGCTATT;IPDRatio=1.43
CP008925 Salmonella_enterica_subsp._enterica_serovar_Cerro_87	kinModCall	modified_base	4312047	4312047	30	-	.	coverage=155;context=ACCAGCCGGAATAATAGCTGAGCGCGCGAAGCTGTATCCGC;IPDRatio=1.53
CP008925 Salmonella_enterica_subsp._enterica_serovar_Cerro_87	kinModCall	modified_base	4312052	4312052	23	-	.	coverage=149;context=CGGCAACCAGCCGGAATAATAGCTGAGCGCGCGAAGCTGTA;IPDRatio=1.51
CP008925 Salmonella_enterica_subsp._enterica_serovar_Cerro_87	kinModCall	m6A	4312058	4312058	72	-	.	coverage=160;context=GAAGTACGGCAACCAGCCGGAATAATAGCTGAGCGCGCGAA;IPDRatio=2.12;frac=0.488;fracLow=0.352;fracUp=0.636;identificationQv=22
CP008925 Salmonella_enterica_subsp._enterica_serovar_Cerro_87	kinModCall	modified_base	4312061	4312061	22	-	.	coverage=152;context=GCTGAAGTACGGCAACCAGCCGGAATAATAGCTGAGCGCGC;IPDRatio=1.49
CP008925 Salmonella_enterica_subsp._enterica_serovar_Cerro_87	kinModCall	modified_base	4312067	4312067	25	-	.	coverage=158;context=ATAAGCGCTGAAGTACGGCAACCAGCCGGAATAATAGCTGA;IPDRatio=1.49
CP008925 Salmonella_enterica_subsp._enterica_serovar_Cerro_87	kinModCall	modified_base	4312079	4312079	21	+	.	coverage=166;context=CCGGCTGGTTGCCGTACTTCAGCGCTTATTACACCGGGCGT;IPDRatio=1.35
CP008925 Salmonella_enterica_subsp._enterica_serovar_Cerro_87	kinModCall	modified_base	4312086	4312086	21	+	.	coverage=161;context=GTTGCCGTACTTCAGCGCTTATTACACCGGGCGTTTGTACT;IPDRatio=1.38
CP008925 Salmonella_enterica_subsp._enterica_serovar_Cerro_87	kinModCall	m6A	4312104	4312104	58	+	.	coverage=172;context=TTATTACACCGGGCGTTTGTACTGGCAGTTACGGAATGGCG;IPDRatio=1.83;frac=0.206;fracLow=0.105;fracUp=0.309;identificationQv=11
CP008925 Salmonella_enterica_subsp._enterica_serovar_Cerro_87	kinModCall	modified_base	4312112	4312112	36	-	.	coverage=160;context=TAGGTTATCGCCATTCCGTAACTGCCAGTACAAACGCCCGG;IPDRatio=1.63
CP008925 Salmonella_enterica_subsp._enterica_serovar_Cerro_87	kinModCall	modified_base	4312127	4312127	28	+	.	coverage=171;context=GGCAGTTACGGAATGGCGATAACCTACCGCTGCTACGCGAG;IPDRatio=1.51
CP008925 Salmonella_enterica_subsp._enterica_serovar_Cerro_87	kinModCall	modified_base	4312131	4312131	23	-	.	coverage=161;context=ATGTCTCGCGTAGCAGCGGTAGGTTATCGCCATTCCGTAAC;IPDRatio=1.48
CP008925 Salmonella_enterica_subsp._enterica_serovar_Cerro_87	kinModCall	modified_base	4312137	4312137	21	-	.	coverage=159;context=GGGCGAATGTCTCGCGTAGCAGCGGTAGGTTATCGCCATTC;IPDRatio=1.35
CP008925 Salmonella_enterica_subsp._enterica_serovar_Cerro_87	kinModCall	m6A	4312151	4312151	49	-	.	coverage=157;context=ATCAAACTCCTTACGGGCGAATGTCTCGCGTAGCAGCGGTA;IPDRatio=1.80;frac=0.287;fracLow=0.169;fracUp=0.415;identificationQv=5
CP008925 Salmonella_enterica_subsp._enterica_serovar_Cerro_87	kinModCall	modified_base	4312162	4312162	29	-	.	coverage=160;context=CGCCCCGCATCATCAAACTCCTTACGGGCGAATGTCTCGCG;IPDRatio=1.47
CP008925 Salmonella_enterica_subsp._enterica_serovar_Cerro_87	kinModCall	modified_base	4312169	4312169	32	-	.	coverage=165;context=CATACGCCGCCCCGCATCATCAAACTCCTTACGGGCGAATG;IPDRatio=1.58
CP008925 Salmonella_enterica_subsp._enterica_serovar_Cerro_87	kinModCall	modified_base	4312196	4312196	30	-	.	coverage=153;context=GTCCTTCCCTGCGATCAGCTTATTCATCATACGCCGCCCCG;IPDRatio=1.56
CP008925 Salmonella_enterica_subsp._enterica_serovar_Cerro_87	kinModCall	modified_base	4312198	4312198	26	-	.	coverage=159;context=CTGTCCTTCCCTGCGATCAGCTTATTCATCATACGCCGCCC;IPDRatio=1.44
CP008925 Salmonella_enterica_subsp._enterica_serovar_Cerro_87	kinModCall	modified_base	4312201	4312201	21	-	.	coverage=164;context=AAACTGTCCTTCCCTGCGATCAGCTTATTCATCATACGCCG;IPDRatio=1.35
CP008925 Salmonella_enterica_subsp._enterica_serovar_Cerro_87	kinModCall	m6A	4312202	4312202	251	+	.	coverage=167;context=GGCGTATGATGAATAAGCTGATCGCAGGGAAGGACAGTTTT;IPDRatio=8.73;frac=1.000;fracLow=0.926;fracUp=1.000;identificationQv=271
CP008925 Salmonella_enterica_subsp._enterica_serovar_Cerro_87	kinModCall	m6A	4312203	4312203	243	-	.	coverage=163;context=AAAAACTGTCCTTCCCTGCGATCAGCTTATTCATCATACGC;IPDRatio=6.62;frac=0.996;fracLow=0.933;fracUp=1.000;identificationQv=227
CP008925 Salmonella_enterica_subsp._enterica_serovar_Cerro_87	kinModCall	modified_base	4312211	4312211	25	+	.	coverage=167;context=TGAATAAGCTGATCGCAGGGAAGGACAGTTTTTACGCCACG;IPDRatio=1.47
CP008925 Salmonella_enterica_subsp._enterica_serovar_Cerro_87	kinModCall	modified_base	4312213	4312213	28	-	.	coverage=155;context=AGCGTGGCGTAAAAACTGTCCTTCCCTGCGATCAGCTTATT;IPDRatio=1.51
CP008925 Salmonella_enterica_subsp._enterica_serovar_Cerro_87	kinModCall	modified_base	4312266	4312266	28	-	.	coverage=158;context=CCTCCTGAAGCGTGTCCGGGCATTCAGGGTAATGGGGCAGG;IPDRatio=1.50
CP008925 Salmonella_enterica_subsp._enterica_serovar_Cerro_87	kinModCall	modified_base	4312269	4312269	22	+	.	coverage=149;context=GCCCCATTACCCTGAATGCCCGGACACGCTTCAGGAGGTGA;IPDRatio=1.46
CP008925 Salmonella_enterica_subsp._enterica_serovar_Cerro_87	kinModCall	m6A	4312293	4312293	223	+	.	coverage=166;context=CACGCTTCAGGAGGTGAGCGATCTATGAAAACCTGTTGGCA;IPDRatio=5.64;frac=0.986;fracLow=0.888;fracUp=1.000;identificationQv=158
CP008925 Salmonella_enterica_subsp._enterica_serovar_Cerro_87	kinModCall	m6A	4312294	4312294	267	-	.	coverage=158;context=TTGCCAACAGGTTTTCATAGATCGCTCACCTCCTGAAGCGT;IPDRatio=7.32;frac=1.000;fracLow=0.985;fracUp=1.000;identificationQv=210
CP008925 Salmonella_enterica_subsp._enterica_serovar_Cerro_87	kinModCall	modified_base	4312299	4312299	24	-	.	coverage=158;context=AGGACTTGCCAACAGGTTTTCATAGATCGCTCACCTCCTGA;IPDRatio=1.49
CP008925 Salmonella_enterica_subsp._enterica_serovar_Cerro_87	kinModCall	modified_base	4312300	4312300	26	+	.	coverage=163;context=CAGGAGGTGAGCGATCTATGAAAACCTGTTGGCAAGTCCTT;IPDRatio=1.43
CP008925 Salmonella_enterica_subsp._enterica_serovar_Cerro_87	kinModCall	modified_base	4312302	4312302	82	-	.	coverage=147;context=CCAAGGACTTGCCAACAGGTTTTCATAGATCGCTCACCTCC;IPDRatio=2.35
CP008925 Salmonella_enterica_subsp._enterica_serovar_Cerro_87	kinModCall	modified_base	4312306	4312306	34	-	.	coverage=157;context=AATGCCAAGGACTTGCCAACAGGTTTTCATAGATCGCTCAC;IPDRatio=1.59
CP008925 Salmonella_enterica_subsp._enterica_serovar_Cerro_87	kinModCall	modified_base	4312318	4312318	25	+	.	coverage=165;context=TGAAAACCTGTTGGCAAGTCCTTGGCATTGAGGCCACCACG;IPDRatio=1.44
CP008925 Salmonella_enterica_subsp._enterica_serovar_Cerro_87	kinModCall	modified_base	4312341	4312341	22	-	.	coverage=163;context=GCCTGACGAATGGCGTCGGTATCCGTGGTGGCCTCAATGCC;IPDRatio=1.33
CP008925 Salmonella_enterica_subsp._enterica_serovar_Cerro_87	kinModCall	m4C	4312361	4312361	43	+	.	coverage=167;context=TACCGACGCCATTCGTCAGGCTTATCTGGCGCTGCTGCCGT;IPDRatio=1.71;frac=0.268;fracLow=0.153;fracUp=0.385;identificationQv=4
CP008925 Salmonella_enterica_subsp._enterica_serovar_Cerro_87	kinModCall	modified_base	4312362	4312362	45	+	.	coverage=172;context=ACCGACGCCATTCGTCAGGCTTATCTGGCGCTGCTGCCGTC;IPDRatio=1.72
CP008925 Salmonella_enterica_subsp._enterica_serovar_Cerro_87	kinModCall	modified_base	4312383	4312383	30	+	.	coverage=167;context=TATCTGGCGCTGCTGCCGTCATTTCATCCGGAAACCGATCC;IPDRatio=1.49
CP008925 Salmonella_enterica_subsp._enterica_serovar_Cerro_87	kinModCall	modified_base	4312385	4312385	21	-	.	coverage=167;context=GCGGATCGGTTTCCGGATGAAATGACGGCAGCAGCGCCAGA;IPDRatio=1.39
CP008925 Salmonella_enterica_subsp._enterica_serovar_Cerro_87	kinModCall	modified_base	4312397	4312397	28	-	.	coverage=151;context=GCTTAAAACCCTGCGGATCGGTTTCCGGATGAAATGACGGC;IPDRatio=1.53
CP008925 Salmonella_enterica_subsp._enterica_serovar_Cerro_87	kinModCall	m6A	4312400	4312400	237	+	.	coverage=175;context=GTCATTTCATCCGGAAACCGATCCGCAGGGTTTTAAGCAAT;IPDRatio=7.76;frac=1.000;fracLow=0.928;fracUp=1.000;identificationQv=216
CP008925 Salmonella_enterica_subsp._enterica_serovar_Cerro_87	kinModCall	m6A	4312401	4312401	259	-	.	coverage=172;context=AATTGCTTAAAACCCTGCGGATCGGTTTCCGGATGAAATGA;IPDRatio=5.35;frac=0.984;fracLow=0.887;fracUp=1.000;identificationQv=250
CP008925 Salmonella_enterica_subsp._enterica_serovar_Cerro_87	kinModCall	modified_base	4312425	4312425	23	+	.	coverage=167;context=CAGGGTTTTAAGCAATTGCGAGAAGCCTATGAGAATGCATT;IPDRatio=1.47
CP008925 Salmonella_enterica_subsp._enterica_serovar_Cerro_87	kinModCall	modified_base	4312438	4312438	45	-	.	coverage=160;context=TGTTGTCCCCTGCAATGCATTCTCATAGGCTTCTCGCAATT;IPDRatio=1.74
CP008925 Salmonella_enterica_subsp._enterica_serovar_Cerro_87	kinModCall	modified_base	4312440	4312440	50	-	.	coverage=161;context=GATGTTGTCCCCTGCAATGCATTCTCATAGGCTTCTCGCAA;IPDRatio=2.01
CP008925 Salmonella_enterica_subsp._enterica_serovar_Cerro_87	kinModCall	m6A	4312443	4312443	76	+	.	coverage=170;context=CGAGAAGCCTATGAGAATGCATTGCAGGGGACAACATCGCC;IPDRatio=2.45;frac=0.396;fracLow=0.232;fracUp=0.502;identificationQv=67
CP008925 Salmonella_enterica_subsp._enterica_serovar_Cerro_87	kinModCall	modified_base	4312445	4312445	25	-	.	coverage=169;context=CGGGCGATGTTGTCCCCTGCAATGCATTCTCATAGGCTTCT;IPDRatio=1.43
CP008925 Salmonella_enterica_subsp._enterica_serovar_Cerro_87	kinModCall	modified_base	4312456	4312456	22	-	.	coverage=165;context=CACCGTAATGGCGGGCGATGTTGTCCCCTGCAATGCATTCT;IPDRatio=1.42
CP008925 Salmonella_enterica_subsp._enterica_serovar_Cerro_87	kinModCall	m4C	4312467	4312467	26	+	.	coverage=167;context=CAGGGGACAACATCGCCCGCCATTACGGTGGTTGATGAGGA;IPDRatio=1.48;frac=0.565;fracLow=0.346;fracUp=0.838;identificationQv=14
CP008925 Salmonella_enterica_subsp._enterica_serovar_Cerro_87	kinModCall	modified_base	4312486	4312486	21	+	.	coverage=166;context=CCATTACGGTGGTTGATGAGGATCCCGATACCCCGTGGGTG;IPDRatio=1.63
CP008925 Salmonella_enterica_subsp._enterica_serovar_Cerro_87	kinModCall	m6A	4312487	4312487	249	+	.	coverage=171;context=CATTACGGTGGTTGATGAGGATCCCGATACCCCGTGGGTGA;IPDRatio=6.91;frac=0.989;fracLow=0.951;fracUp=1.000;identificationQv=245
CP008925 Salmonella_enterica_subsp._enterica_serovar_Cerro_87	kinModCall	m6A	4312488	4312488	281	-	.	coverage=162;context=TTCACCCACGGGGTATCGGGATCCTCATCAACCACCGTAAT;IPDRatio=5.36;frac=1.000;fracLow=1.000;fracUp=1.000;identificationQv=286
CP008925 Salmonella_enterica_subsp._enterica_serovar_Cerro_87	kinModCall	modified_base	4312492	4312492	31	+	.	coverage=168;context=CGGTGGTTGATGAGGATCCCGATACCCCGTGGGTGAATTAT;IPDRatio=1.55
CP008925 Salmonella_enterica_subsp._enterica_serovar_Cerro_87	kinModCall	m6A	4312493	4312493	38	+	.	coverage=183;context=GGTGGTTGATGAGGATCCCGATACCCCGTGGGTGAATTATC;IPDRatio=1.65;frac=0.328;fracLow=0.201;fracUp=0.454;identificationQv=3
CP008925 Salmonella_enterica_subsp._enterica_serovar_Cerro_87	kinModCall	modified_base	4312527	4312527	24	+	.	coverage=186;context=AATTATCTCAGGGAGATATTCGGTGATTTGCTGGCGGATGG;IPDRatio=1.46
CP008925 Salmonella_enterica_subsp._enterica_serovar_Cerro_87	kinModCall	modified_base	4312539	4312539	48	+	.	coverage=177;context=GAGATATTCGGTGATTTGCTGGCGGATGGCGAACGGCGCTT;IPDRatio=1.81
CP008925 Salmonella_enterica_subsp._enterica_serovar_Cerro_87	kinModCall	modified_base	4312549	4312549	21	+	.	coverage=170;context=GTGATTTGCTGGCGGATGGCGAACGGCGCTTTCAGCCGCAG;IPDRatio=1.57
CP008925 Salmonella_enterica_subsp._enterica_serovar_Cerro_87	kinModCall	m6A	4312550	4312550	230	+	.	coverage=180;context=TGATTTGCTGGCGGATGGCGAACGGCGCTTTCAGCCGCAGG;IPDRatio=12.28;frac=1.000;fracLow=0.943;fracUp=1.000;identificationQv=140
CP008925 Salmonella_enterica_subsp._enterica_serovar_Cerro_87	kinModCall	m6A	4312551	4312551	25	+	.	coverage=180;context=GATTTGCTGGCGGATGGCGAACGGCGCTTTCAGCCGCAGGC;IPDRatio=1.56;frac=0.526;fracLow=0.479;fracUp=0.581;identificationQv=12
CP008925 Salmonella_enterica_subsp._enterica_serovar_Cerro_87	kinModCall	modified_base	4312551	4312551	130	-	.	coverage=173;context=GCCTGCGGCTGAAAGCGCCGTTCGCCATCCGCCAGCAAATC;IPDRatio=3.29
CP008925 Salmonella_enterica_subsp._enterica_serovar_Cerro_87	kinModCall	m4C	4312571	4312571	98	+	.	coverage=184;context=ACGGCGCTTTCAGCCGCAGGCATGGCAGGAGTTTATCCAAC;IPDRatio=2.45;frac=0.689;fracLow=0.508;fracUp=0.811;identificationQv=91
CP008925 Salmonella_enterica_subsp._enterica_serovar_Cerro_87	kinModCall	m4C	4312574	4312574	33	-	.	coverage=161;context=TCTGTTGGATAAACTCCTGCCATGCCTGCGGCTGAAAGCGC;IPDRatio=1.59;frac=0.496;fracLow=0.285;fracUp=0.705;identificationQv=4
CP008925 Salmonella_enterica_subsp._enterica_serovar_Cerro_87	kinModCall	modified_base	4312583	4312583	29	+	.	coverage=179;context=GCCGCAGGCATGGCAGGAGTTTATCCAACAGATCAATAAAT;IPDRatio=1.50
CP008925 Salmonella_enterica_subsp._enterica_serovar_Cerro_87	kinModCall	m6A	4312594	4312594	240	+	.	coverage=184;context=GGCAGGAGTTTATCCAACAGATCAATAAATTATCGATTTCA;IPDRatio=7.32;frac=0.985;fracLow=0.883;fracUp=1.000;identificationQv=205
CP008925 Salmonella_enterica_subsp._enterica_serovar_Cerro_87	kinModCall	m6A	4312595	4312595	261	-	.	coverage=171;context=GTGAAATCGATAATTTATTGATCTGTTGGATAAACTCCTGC;IPDRatio=5.77;frac=1.000;fracLow=1.000;fracUp=1.000;identificationQv=244
CP008925 Salmonella_enterica_subsp._enterica_serovar_Cerro_87	kinModCall	modified_base	4312603	4312603	24	-	.	coverage=162;context=TTCGACCTGTGAAATCGATAATTTATTGATCTGTTGGATAA;IPDRatio=1.43
CP008925 Salmonella_enterica_subsp._enterica_serovar_Cerro_87	kinModCall	modified_base	4312604	4312604	28	-	.	coverage=174;context=TTTCGACCTGTGAAATCGATAATTTATTGATCTGTTGGATA;IPDRatio=1.50
CP008925 Salmonella_enterica_subsp._enterica_serovar_Cerro_87	kinModCall	modified_base	4312605	4312605	49	-	.	coverage=171;context=TTTTCGACCTGTGAAATCGATAATTTATTGATCTGTTGGAT;IPDRatio=1.79
CP008925 Salmonella_enterica_subsp._enterica_serovar_Cerro_87	kinModCall	m4C	4312673	4312673	63	+	.	coverage=193;context=GATGAAGACCTTTCCTATTTCGTACTCGTGTCTGAAACTGC;IPDRatio=2.10;frac=0.693;fracLow=0.516;fracUp=0.914;identificationQv=35
CP008925 Salmonella_enterica_subsp._enterica_serovar_Cerro_87	kinModCall	m6A	4312700	4312700	273	+	.	coverage=191;context=GTGTCTGAAACTGCTGTCAGATCGCCTGGCCTGGGAACAGG;IPDRatio=6.41;frac=1.000;fracLow=0.975;fracUp=1.000;identificationQv=270
CP008925 Salmonella_enterica_subsp._enterica_serovar_Cerro_87	kinModCall	m6A	4312701	4312701	199	-	.	coverage=181;context=CCCTGTTCCCAGGCCAGGCGATCTGACAGCAGTTTCAGACA;IPDRatio=3.86;frac=0.921;fracLow=0.810;fracUp=1.000;identificationQv=219
CP008925 Salmonella_enterica_subsp._enterica_serovar_Cerro_87	kinModCall	modified_base	4312717	4312717	22	+	.	coverage=189;context=CAGATCGCCTGGCCTGGGAACAGGGGAGTGATAATCGAGAT;IPDRatio=1.37
CP008925 Salmonella_enterica_subsp._enterica_serovar_Cerro_87	kinModCall	modified_base	4312723	4312723	40	+	.	coverage=181;context=GCCTGGCCTGGGAACAGGGGAGTGATAATCGAGATGTCGAT;IPDRatio=1.70
CP008925 Salmonella_enterica_subsp._enterica_serovar_Cerro_87	kinModCall	modified_base	4312726	4312726	21	-	.	coverage=181;context=GGCATCGACATCTCGATTATCACTCCCCTGTTCCCAGGCCA;IPDRatio=1.38
CP008925 Salmonella_enterica_subsp._enterica_serovar_Cerro_87	kinModCall	modified_base	4312739	4312739	22	-	.	coverage=184;context=CCTCCACCTCCTCGGCATCGACATCTCGATTATCACTCCCC;IPDRatio=1.42
CP008925 Salmonella_enterica_subsp._enterica_serovar_Cerro_87	kinModCall	modified_base	4312746	4312746	30	+	.	coverage=170;context=GATAATCGAGATGTCGATGCCGAGGAGGTGGAGGATCTTTT;IPDRatio=1.57
CP008925 Salmonella_enterica_subsp._enterica_serovar_Cerro_87	kinModCall	m6A	4312760	4312760	283	+	.	coverage=194;context=CGATGCCGAGGAGGTGGAGGATCTTTTGTTTGAAATCCGCC;IPDRatio=8.15;frac=0.959;fracLow=0.918;fracUp=0.988;identificationQv=283
CP008925 Salmonella_enterica_subsp._enterica_serovar_Cerro_87	kinModCall	m6A	4312761	4312761	292	-	.	coverage=179;context=CGGCGGATTTCAAACAAAAGATCCTCCACCTCCTCGGCATC;IPDRatio=6.06;frac=1.000;fracLow=0.976;fracUp=1.000;identificationQv=255
CP008925 Salmonella_enterica_subsp._enterica_serovar_Cerro_87	kinModCall	modified_base	4312787	4312787	25	+	.	coverage=199;context=GTTTGAAATCCGCCGTGGCGACCTGTTTGATTATTCGCTAT;IPDRatio=1.45
CP008925 Salmonella_enterica_subsp._enterica_serovar_Cerro_87	kinModCall	modified_base	4312795	4312795	21	-	.	coverage=193;context=ATGCAGCAATAGCGAATAATCAAACAGGTCGCCACGGCGGA;IPDRatio=1.41
CP008925 Salmonella_enterica_subsp._enterica_serovar_Cerro_87	kinModCall	modified_base	4312811	4312811	22	-	.	coverage=186;context=GTACCGCCACTGGCAAATGCAGCAATAGCGAATAATCAAAC;IPDRatio=1.44
CP008925 Salmonella_enterica_subsp._enterica_serovar_Cerro_87	kinModCall	modified_base	4312843	4312843	23	+	.	coverage=198;context=TGGCGGTACAAAACCAGACCATTGCTTTTTATGATGCCCTG;IPDRatio=1.37
CP008925 Salmonella_enterica_subsp._enterica_serovar_Cerro_87	kinModCall	modified_base	4312858	4312858	22	-	.	coverage=179;context=GAAAAAGGTGTTGTCCAGGGCATCATAAAAAGCAATGGTCT;IPDRatio=1.40
CP008925 Salmonella_enterica_subsp._enterica_serovar_Cerro_87	kinModCall	modified_base	4312882	4312882	24	+	.	coverage=194;context=TGGACAACACCTTTTTCGAGCATCCTCTCTATTTCGCCCAA;IPDRatio=1.42
CP008925 Salmonella_enterica_subsp._enterica_serovar_Cerro_87	kinModCall	modified_base	4312897	4312897	26	-	.	coverage=184;context=GTGCTGCGCCATAAGTTGGGCGAAATAGAGAGGATGCTCGA;IPDRatio=1.43
CP008925 Salmonella_enterica_subsp._enterica_serovar_Cerro_87	kinModCall	modified_base	4312900	4312900	34	+	.	coverage=184;context=AGCATCCTCTCTATTTCGCCCAACTTATGGCGCAGCACGGC;IPDRatio=1.54
CP008925 Salmonella_enterica_subsp._enterica_serovar_Cerro_87	kinModCall	modified_base	4312938	4312938	23	+	.	coverage=210;context=GGCGCCTGGATTATCCCGGACAATCTACGCTTTCAACGACG;IPDRatio=1.44
CP008925 Salmonella_enterica_subsp._enterica_serovar_Cerro_87	kinModCall	modified_base	4312949	4312949	24	-	.	coverage=194;context=AGCGTAACAGACGTCGTTGAAAGCGTAGATTGTCCGGGATA;IPDRatio=1.39
CP008925 Salmonella_enterica_subsp._enterica_serovar_Cerro_87	kinModCall	modified_base	4312987	4312987	25	+	.	coverage=214;context=GCTGGTTCAGCACCCTGCACTGGGGTATTGCGGAGCTGCTG;IPDRatio=1.40
CP008925 Salmonella_enterica_subsp._enterica_serovar_Cerro_87	kinModCall	modified_base	4313012	4313012	24	-	.	coverage=208;context=CTTTCTGCCACGCCAGGGCGACAGGCAGCAGCTCCGCAATA;IPDRatio=1.39
CP008925 Salmonella_enterica_subsp._enterica_serovar_Cerro_87	kinModCall	modified_base	4313017	4313017	25	+	.	coverage=211;context=CGGAGCTGCTGCCTGTCGCCCTGGCGTGGCAGAAAGCCGAA;IPDRatio=1.45
CP008925 Salmonella_enterica_subsp._enterica_serovar_Cerro_87	kinModCall	modified_base	4313034	4313034	30	+	.	coverage=208;context=GCCCTGGCGTGGCAGAAAGCCGAACCCGATAACGCAACGCC;IPDRatio=1.52
CP008925 Salmonella_enterica_subsp._enterica_serovar_Cerro_87	kinModCall	m6A	4313049	4313049	32	+	.	coverage=223;context=AAAGCCGAACCCGATAACGCAACGCCGGGTTATTACCACTT;IPDRatio=1.49;frac=0.126;fracLow=0.061;fracUp=0.212;identificationQv=9
CP008925 Salmonella_enterica_subsp._enterica_serovar_Cerro_87	kinModCall	modified_base	4313060	4313060	37	+	.	coverage=217;context=CGATAACGCAACGCCGGGTTATTACCACTTAGCCCAGCGCG;IPDRatio=1.58
CP008925 Salmonella_enterica_subsp._enterica_serovar_Cerro_87	kinModCall	modified_base	4313061	4313061	28	+	.	coverage=208;context=GATAACGCAACGCCGGGTTATTACCACTTAGCCCAGCGCGT;IPDRatio=1.39
CP008925 Salmonella_enterica_subsp._enterica_serovar_Cerro_87	kinModCall	m6A	4313061	4313061	43	-	.	coverage=198;context=ACGCGCTGGGCTAAGTGGTAATAACCCGGCGTTGCGTTATC;IPDRatio=1.69;frac=0.310;fracLow=0.202;fracUp=0.417;identificationQv=9
CP008925 Salmonella_enterica_subsp._enterica_serovar_Cerro_87	kinModCall	modified_base	4313062	4313062	29	-	.	coverage=204;context=TACGCGCTGGGCTAAGTGGTAATAACCCGGCGTTGCGTTAT;IPDRatio=1.48
CP008925 Salmonella_enterica_subsp._enterica_serovar_Cerro_87	kinModCall	modified_base	4313099	4313099	26	+	.	coverage=215;context=CGTATTCTGCGGTGAAGGCGATAGCCTGCTGCCGGAGCTTT;IPDRatio=1.46
CP008925 Salmonella_enterica_subsp._enterica_serovar_Cerro_87	kinModCall	m6A	4313159	4313159	322	+	.	coverage=214;context=TCCTTCCACCCAGCTTGACGATCTGTTGTTGCGCTGGTGCC;IPDRatio=6.27;frac=1.000;fracLow=1.000;fracUp=1.000;identificationQv=313
CP008925 Salmonella_enterica_subsp._enterica_serovar_Cerro_87	kinModCall	m6A	4313160	4313160	271	-	.	coverage=189;context=CGGCACCAGCGCAACAACAGATCGTCAAGCTGGGTGGAAGG;IPDRatio=7.38;frac=0.965;fracLow=0.874;fracUp=1.000;identificationQv=238
CP008925 Salmonella_enterica_subsp._enterica_serovar_Cerro_87	kinModCall	m6A	4313168	4313168	27	-	.	coverage=195;context=GATGCTGACGGCACCAGCGCAACAACAGATCGTCAAGCTGG;IPDRatio=1.47;frac=0.193;fracLow=0.114;fracUp=0.293;identificationQv=10
CP008925 Salmonella_enterica_subsp._enterica_serovar_Cerro_87	kinModCall	modified_base	4313214	4313214	29	+	.	coverage=211;context=GACTTTTTCCCGCTGCTGGTGATGGCGGTTGAGACGCGCGA;IPDRatio=1.48
CP008925 Salmonella_enterica_subsp._enterica_serovar_Cerro_87	kinModCall	m6A	4313227	4313227	37	+	.	coverage=214;context=TGCTGGTGATGGCGGTTGAGACGCGCGAGCAGGTCGATATC;IPDRatio=1.56;frac=0.173;fracLow=0.087;fracUp=0.277;identificationQv=3
CP008925 Salmonella_enterica_subsp._enterica_serovar_Cerro_87	kinModCall	modified_base	4313245	4313245	23	+	.	coverage=218;context=AGACGCGCGAGCAGGTCGATATCGATGGCGAACCGCTGCTG;IPDRatio=1.36
CP008925 Salmonella_enterica_subsp._enterica_serovar_Cerro_87	kinModCall	modified_base	4313255	4313255	44	+	.	coverage=224;context=GCAGGTCGATATCGATGGCGAACCGCTGCTGTATATTCCCG;IPDRatio=1.71
CP008925 Salmonella_enterica_subsp._enterica_serovar_Cerro_87	kinModCall	modified_base	4313290	4313290	26	-	.	coverage=203;context=CTCGGCCCACAGCAAGCAGGAACGAGCGCTTGAGCCGGGAA;IPDRatio=1.54
CP008925 Salmonella_enterica_subsp._enterica_serovar_Cerro_87	kinModCall	modified_base	4313394	4313394	24	-	.	coverage=190;context=TATGGATGCTGGCTATGCGCCTCACTCATCGCTGGCGCGCC;IPDRatio=1.41
CP008925 Salmonella_enterica_subsp._enterica_serovar_Cerro_87	kinModCall	m4C	4313411	4313411	69	+	.	coverage=208;context=TGAGGCGCATAGCCAGCATCCATACTGGCTGTTGTATCAGG;IPDRatio=2.05;frac=0.729;fracLow=0.506;fracUp=0.931;identificationQv=11
CP008925 Salmonella_enterica_subsp._enterica_serovar_Cerro_87	kinModCall	modified_base	4313414	4313414	21	+	.	coverage=211;context=GGCGCATAGCCAGCATCCATACTGGCTGTTGTATCAGGTGG;IPDRatio=1.33
CP008925 Salmonella_enterica_subsp._enterica_serovar_Cerro_87	kinModCall	modified_base	4313435	4313435	31	-	.	coverage=196;context=CGGCGCACGCCAGGCTATCCGCCACCTGATACAACAGCCAG;IPDRatio=1.50
CP008925 Salmonella_enterica_subsp._enterica_serovar_Cerro_87	kinModCall	modified_base	4313440	4313440	33	+	.	coverage=216;context=TGTTGTATCAGGTGGCGGATAGCCTGGCGTGCGCCGAGGAG;IPDRatio=1.63
CP008925 Salmonella_enterica_subsp._enterica_serovar_Cerro_87	kinModCall	modified_base	4313441	4313441	23	+	.	coverage=211;context=GTTGTATCAGGTGGCGGATAGCCTGGCGTGCGCCGAGGAGC;IPDRatio=1.43
CP008925 Salmonella_enterica_subsp._enterica_serovar_Cerro_87	kinModCall	m6A	4313456	4313456	47	+	.	coverage=224;context=GGATAGCCTGGCGTGCGCCGAGGAGCCGTCAGCGGCATTGT;IPDRatio=1.79;frac=0.205;fracLow=0.129;fracUp=0.290;identificationQv=36
CP008925 Salmonella_enterica_subsp._enterica_serovar_Cerro_87	kinModCall	modified_base	4313474	4313474	33	+	.	coverage=212;context=CGAGGAGCCGTCAGCGGCATTGTTACAGAGTCTGGTAACGA;IPDRatio=1.51
CP008925 Salmonella_enterica_subsp._enterica_serovar_Cerro_87	kinModCall	modified_base	4313478	4313478	25	+	.	coverage=218;context=GAGCCGTCAGCGGCATTGTTACAGAGTCTGGTAACGAAGCT;IPDRatio=1.40
CP008925 Salmonella_enterica_subsp._enterica_serovar_Cerro_87	kinModCall	m6A	4313482	4313482	293	+	.	coverage=215;context=CGTCAGCGGCATTGTTACAGAGTCTGGTAACGAAGCTTGAT;IPDRatio=8.63;frac=1.000;fracLow=0.945;fracUp=1.000;identificationQv=236
CP008925 Salmonella_enterica_subsp._enterica_serovar_Cerro_87	kinModCall	modified_base	4313487	4313487	21	+	.	coverage=212;context=GCGGCATTGTTACAGAGTCTGGTAACGAAGCTTGATGCGCC;IPDRatio=1.48
CP008925 Salmonella_enterica_subsp._enterica_serovar_Cerro_87	kinModCall	modified_base	4313500	4313500	21	-	.	coverage=209;context=CGGGCAGATATCCGGCGCATCAAGCTTCGTTACCAGACTCT;IPDRatio=1.35
CP008925 Salmonella_enterica_subsp._enterica_serovar_Cerro_87	kinModCall	modified_base	4313501	4313501	23	+	.	coverage=223;context=GAGTCTGGTAACGAAGCTTGATGCGCCGGATATCTGCCCGT;IPDRatio=1.43
CP008925 Salmonella_enterica_subsp._enterica_serovar_Cerro_87	kinModCall	modified_base	4313525	4313525	21	+	.	coverage=223;context=GCCGGATATCTGCCCGTTGGAAGCGCTGGTTATTCGCGGGT;IPDRatio=1.38
CP008925 Salmonella_enterica_subsp._enterica_serovar_Cerro_87	kinModCall	modified_base	4313537	4313537	34	-	.	coverage=195;context=CCCGCCCCAGCAACCCGCGAATAACCAGCGCTTCCAACGGG;IPDRatio=1.60
CP008925 Salmonella_enterica_subsp._enterica_serovar_Cerro_87	kinModCall	modified_base	4313583	4313583	27	+	.	coverage=205;context=GCTGTCGCCACACCGTGTGAAGCTGTAGTCGCAGATGAAGA;IPDRatio=1.44
CP008925 Salmonella_enterica_subsp._enterica_serovar_Cerro_87	kinModCall	modified_base	4313604	4313604	24	-	.	coverage=192;context=GAAGTCACCGTCGTCACCGGTTCTTCATCTGCGACTACAGC;IPDRatio=1.49
CP008925 Salmonella_enterica_subsp._enterica_serovar_Cerro_87	kinModCall	m4C	4313634	4313634	39	-	.	coverage=197;context=AAGCCGCCGCCAGATTCCTCCGTACTCGGCGAAGTCACCGT;IPDRatio=1.66;frac=0.449;fracLow=0.254;fracUp=0.609;identificationQv=18
CP008925 Salmonella_enterica_subsp._enterica_serovar_Cerro_87	kinModCall	m6A	4313660	4313660	323	-	.	coverage=195;context=TGATTTTAATCACCTGCCAGAGGCCAAAGCCGCCGCCAGAT;IPDRatio=7.76;frac=1.000;fracLow=0.944;fracUp=1.000;identificationQv=340
CP008925 Salmonella_enterica_subsp._enterica_serovar_Cerro_87	kinModCall	modified_base	4313686	4313686	21	+	.	coverage=206;context=AGGTGATTAAAATCATTTTATTTATTGGCGTTGTCGGCCAT;IPDRatio=1.33
CP008925 Salmonella_enterica_subsp._enterica_serovar_Cerro_87	kinModCall	modified_base	4313711	4313711	21	-	.	coverage=200;context=CCTAATGCATAAACTGGCGTAATACATGGCCGACAACGCCA;IPDRatio=1.38
CP008925 Salmonella_enterica_subsp._enterica_serovar_Cerro_87	kinModCall	m4C	4313716	4313716	22	+	.	coverage=207;context=TTGTCGGCCATGTATTACGCCAGTTTATGCATTAGGGATAT;IPDRatio=1.40;frac=0.480;fracLow=0.261;fracUp=0.640;identificationQv=34
CP008925 Salmonella_enterica_subsp._enterica_serovar_Cerro_87	kinModCall	m6A	4313723	4313723	52	-	.	coverage=198;context=ATATTCGATATCCCTAATGCATAAACTGGCGTAATACATGG;IPDRatio=1.79;frac=0.346;fracLow=0.243;fracUp=0.452;identificationQv=26
CP008925 Salmonella_enterica_subsp._enterica_serovar_Cerro_87	kinModCall	m6A	4313726	4313726	111	+	.	coverage=207;context=TGTATTACGCCAGTTTATGCATTAGGGATATCGAATATGGA;IPDRatio=2.85;frac=0.415;fracLow=0.312;fracUp=0.517;identificationQv=77
CP008925 Salmonella_enterica_subsp._enterica_serovar_Cerro_87	kinModCall	modified_base	4313759	4313759	21	+	.	coverage=201;context=AATATGGACAAGGAAGAACAATATTTACTTTTTGCGCTCTC;IPDRatio=1.37
CP008925 Salmonella_enterica_subsp._enterica_serovar_Cerro_87	kinModCall	modified_base	4313766	4313766	27	-	.	coverage=183;context=CGGCGTGGAGAGCGCAAAAAGTAAATATTGTTCTTCCTTGT;IPDRatio=1.49
CP008925 Salmonella_enterica_subsp._enterica_serovar_Cerro_87	kinModCall	modified_base	4313792	4313792	38	-	.	coverage=185;context=TCATTGCCGATATATAGCACCTCCATCGGCGTGGAGAGCGC;IPDRatio=1.59
CP008925 Salmonella_enterica_subsp._enterica_serovar_Cerro_87	kinModCall	modified_base	4313797	4313797	30	+	.	coverage=206;context=CTCCACGCCGATGGAGGTGCTATATATCGGCAATGAGCCTT;IPDRatio=1.57
CP008925 Salmonella_enterica_subsp._enterica_serovar_Cerro_87	kinModCall	modified_base	4313820	4313820	32	+	.	coverage=212;context=ATATCGGCAATGAGCCTTCGCATACCTCTCCAGCAATGTAT;IPDRatio=1.49
CP008925 Salmonella_enterica_subsp._enterica_serovar_Cerro_87	kinModCall	modified_base	4313841	4313841	38	-	.	coverage=186;context=ATCGACAGCAGGAATTCCGGTATACATTGCTGGAGAGGTAT;IPDRatio=1.72
CP008925 Salmonella_enterica_subsp._enterica_serovar_Cerro_87	kinModCall	m4C	4313844	4313844	20	-	.	coverage=184;context=GAGATCGACAGCAGGAATTCCGGTATACATTGCTGGAGAGG;IPDRatio=1.44;frac=0.976;fracLow=0.667;fracUp=1.000;identificationQv=10
CP008925 Salmonella_enterica_subsp._enterica_serovar_Cerro_87	kinModCall	m6A	4313860	4313860	280	+	.	coverage=212;context=TACCGGAATTCCTGCTGTCGATCTCTCCGATTCATGGGGGA;IPDRatio=7.51;frac=0.985;fracLow=0.901;fracUp=1.000;identificationQv=281
CP008925 Salmonella_enterica_subsp._enterica_serovar_Cerro_87	kinModCall	m6A	4313861	4313861	284	-	.	coverage=193;context=ATCCCCCATGAATCGGAGAGATCGACAGCAGGAATTCCGGT;IPDRatio=6.78;frac=1.000;fracLow=1.000;fracUp=1.000;identificationQv=277
CP008925 Salmonella_enterica_subsp._enterica_serovar_Cerro_87	kinModCall	modified_base	4313872	4313872	28	+	.	coverage=215;context=TGCTGTCGATCTCTCCGATTCATGGGGGATTGATAACCGTG;IPDRatio=1.52
CP008925 Salmonella_enterica_subsp._enterica_serovar_Cerro_87	kinModCall	modified_base	4313883	4313883	43	+	.	coverage=201;context=TCTCCGATTCATGGGGGATTGATAACCGTGAAGATCTTATT;IPDRatio=1.72
CP008925 Salmonella_enterica_subsp._enterica_serovar_Cerro_87	kinModCall	modified_base	4313891	4313891	29	+	.	coverage=198;context=TCATGGGGGATTGATAACCGTGAAGATCTTATTCAAACCAT;IPDRatio=1.49
CP008925 Salmonella_enterica_subsp._enterica_serovar_Cerro_87	kinModCall	m6A	4313896	4313896	317	+	.	coverage=200;context=GGGGATTGATAACCGTGAAGATCTTATTCAAACCATCTATC;IPDRatio=7.68;frac=1.000;fracLow=0.943;fracUp=1.000;identificationQv=287
CP008925 Salmonella_enterica_subsp._enterica_serovar_Cerro_87	kinModCall	m6A	4313897	4313897	292	-	.	coverage=191;context=CGATAGATGGTTTGAATAAGATCTTCACGGTTATCAATCCC;IPDRatio=6.41;frac=0.916;fracLow=0.816;fracUp=0.985;identificationQv=256
CP008925 Salmonella_enterica_subsp._enterica_serovar_Cerro_87	kinModCall	modified_base	4313901	4313901	21	+	.	coverage=205;context=TTGATAACCGTGAAGATCTTATTCAAACCATCTATCGGATG;IPDRatio=1.36
CP008925 Salmonella_enterica_subsp._enterica_serovar_Cerro_87	kinModCall	modified_base	4313902	4313902	33	-	.	coverage=177;context=TCATCCGATAGATGGTTTGAATAAGATCTTCACGGTTATCA;IPDRatio=1.51
CP008925 Salmonella_enterica_subsp._enterica_serovar_Cerro_87	kinModCall	modified_base	4313904	4313904	37	+	.	coverage=204;context=ATAACCGTGAAGATCTTATTCAAACCATCTATCGGATGACG;IPDRatio=1.54
CP008925 Salmonella_enterica_subsp._enterica_serovar_Cerro_87	kinModCall	modified_base	4313905	4313905	26	+	.	coverage=204;context=TAACCGTGAAGATCTTATTCAAACCATCTATCGGATGACGG;IPDRatio=1.42
CP008925 Salmonella_enterica_subsp._enterica_serovar_Cerro_87	kinModCall	modified_base	4313957	4313957	21	-	.	coverage=196;context=AGCGTAAACCAGCGGATATAAAAGGGAGCCAAATCTGCCGC;IPDRatio=1.37
CP008925 Salmonella_enterica_subsp._enterica_serovar_Cerro_87	kinModCall	modified_base	4313958	4313958	21	+	.	coverage=194;context=CGGCAGATTTGGCTCCCTTTTATATCCGCTGGTTTACGCTA;IPDRatio=1.39
CP008925 Salmonella_enterica_subsp._enterica_serovar_Cerro_87	kinModCall	modified_base	4313959	4313959	47	+	.	coverage=206;context=GGCAGATTTGGCTCCCTTTTATATCCGCTGGTTTACGCTAT;IPDRatio=1.64
CP008925 Salmonella_enterica_subsp._enterica_serovar_Cerro_87	kinModCall	modified_base	4313967	4313967	80	+	.	coverage=201;context=TGGCTCCCTTTTATATCCGCTGGTTTACGCTATCTCCTCGT;IPDRatio=2.22
CP008925 Salmonella_enterica_subsp._enterica_serovar_Cerro_87	kinModCall	modified_base	4313976	4313976	32	+	.	coverage=206;context=TTTATATCCGCTGGTTTACGCTATCTCCTCGTCAATGGCGC;IPDRatio=1.54
CP008925 Salmonella_enterica_subsp._enterica_serovar_Cerro_87	kinModCall	modified_base	4313978	4313978	27	+	.	coverage=210;context=TATATCCGCTGGTTTACGCTATCTCCTCGTCAATGGCGCGA;IPDRatio=1.46
CP008925 Salmonella_enterica_subsp._enterica_serovar_Cerro_87	kinModCall	modified_base	4313984	4313984	24	-	.	coverage=192;context=GTAAATTCGCGCCATTGACGAGGAGATAGCGTAAACCAGCG;IPDRatio=1.41
CP008925 Salmonella_enterica_subsp._enterica_serovar_Cerro_87	kinModCall	modified_base	4313995	4313995	54	-	.	coverage=193;context=CAAACTGCGCGGTAAATTCGCGCCATTGACGAGGAGATAGC;IPDRatio=1.88
CP008925 Salmonella_enterica_subsp._enterica_serovar_Cerro_87	kinModCall	modified_base	4314009	4314009	32	+	.	coverage=210;context=AATGGCGCGAATTTACCGCGCAGTTTGGCGAGCAGGGCCAG;IPDRatio=1.57
CP008925 Salmonella_enterica_subsp._enterica_serovar_Cerro_87	kinModCall	modified_base	4314022	4314022	22	+	.	coverage=202;context=TACCGCGCAGTTTGGCGAGCAGGGCCAGATTTATGCGCGAT;IPDRatio=1.46
CP008925 Salmonella_enterica_subsp._enterica_serovar_Cerro_87	kinModCall	modified_base	4314033	4314033	22	-	.	coverage=198;context=TTCGGCAACAAATCGCGCATAAATCTGGCCCTGCTCGCCAA;IPDRatio=1.40
CP008925 Salmonella_enterica_subsp._enterica_serovar_Cerro_87	kinModCall	modified_base	4314054	4314054	28	-	.	coverage=187;context=GCGCCCGCAGCATAGTGCGGTTTCGGCAACAAATCGCGCAT;IPDRatio=1.46
CP008925 Salmonella_enterica_subsp._enterica_serovar_Cerro_87	kinModCall	modified_base	4314136	4314136	22	+	.	coverage=192;context=ATGCCGGATGGGGGTGTTGAATCAATGGCTGACGGAAGAGG;IPDRatio=1.38
CP008925 Salmonella_enterica_subsp._enterica_serovar_Cerro_87	kinModCall	modified_base	4314139	4314139	28	+	.	coverage=209;context=CCGGATGGGGGTGTTGAATCAATGGCTGACGGAAGAGGAAA;IPDRatio=1.47
CP008925 Salmonella_enterica_subsp._enterica_serovar_Cerro_87	kinModCall	modified_base	4314139	4314139	24	-	.	coverage=180;context=TTTCCTCTTCCGTCAGCCATTGATTCAACACCCCCATCCGG;IPDRatio=1.36
CP008925 Salmonella_enterica_subsp._enterica_serovar_Cerro_87	kinModCall	modified_base	4314146	4314146	24	-	.	coverage=193;context=CACAGGCTTTCCTCTTCCGTCAGCCATTGATTCAACACCCC;IPDRatio=1.41
CP008925 Salmonella_enterica_subsp._enterica_serovar_Cerro_87	kinModCall	modified_base	4314160	4314160	25	+	.	coverage=197;context=ATGGCTGACGGAAGAGGAAAGCCTGTGGCTGCAATCGCGTA;IPDRatio=1.39
CP008925 Salmonella_enterica_subsp._enterica_serovar_Cerro_87	kinModCall	modified_base	4314160	4314160	27	-	.	coverage=185;context=TACGCGATTGCAGCCACAGGCTTTCCTCTTCCGTCAGCCAT;IPDRatio=1.49
CP008925 Salmonella_enterica_subsp._enterica_serovar_Cerro_87	kinModCall	modified_base	4314163	4314163	36	+	.	coverage=202;context=GCTGACGGAAGAGGAAAGCCTGTGGCTGCAATCGCGTATCT;IPDRatio=1.56
CP008925 Salmonella_enterica_subsp._enterica_serovar_Cerro_87	kinModCall	modified_base	4314168	4314168	21	-	.	coverage=179;context=CGCATAGATACGCGATTGCAGCCACAGGCTTTCCTCTTCCG;IPDRatio=1.36
CP008925 Salmonella_enterica_subsp._enterica_serovar_Cerro_87	kinModCall	modified_base	4314169	4314169	28	+	.	coverage=200;context=GGAAGAGGAAAGCCTGTGGCTGCAATCGCGTATCTATGCGC;IPDRatio=1.49
CP008925 Salmonella_enterica_subsp._enterica_serovar_Cerro_87	kinModCall	modified_base	4314169	4314169	28	-	.	coverage=186;context=GCGCATAGATACGCGATTGCAGCCACAGGCTTTCCTCTTCC;IPDRatio=1.45
CP008925 Salmonella_enterica_subsp._enterica_serovar_Cerro_87	kinModCall	modified_base	4314171	4314171	26	+	.	coverage=206;context=AAGAGGAAAGCCTGTGGCTGCAATCGCGTATCTATGCGCGG;IPDRatio=1.44
CP008925 Salmonella_enterica_subsp._enterica_serovar_Cerro_87	kinModCall	modified_base	4314179	4314179	29	+	.	coverage=194;context=AGCCTGTGGCTGCAATCGCGTATCTATGCGCGGGCGTACTA;IPDRatio=1.50
CP008925 Salmonella_enterica_subsp._enterica_serovar_Cerro_87	kinModCall	modified_base	4314180	4314180	24	+	.	coverage=206;context=GCCTGTGGCTGCAATCGCGTATCTATGCGCGGGCGTACTAT;IPDRatio=1.38
CP008925 Salmonella_enterica_subsp._enterica_serovar_Cerro_87	kinModCall	modified_base	4314184	4314184	28	+	.	coverage=206;context=GTGGCTGCAATCGCGTATCTATGCGCGGGCGTACTATTTTT;IPDRatio=1.42
CP008925 Salmonella_enterica_subsp._enterica_serovar_Cerro_87	kinModCall	modified_base	4314186	4314186	29	-	.	coverage=183;context=GTAAAAATAGTACGCCCGCGCATAGATACGCGATTGCAGCC;IPDRatio=1.54
CP008925 Salmonella_enterica_subsp._enterica_serovar_Cerro_87	kinModCall	modified_base	4314193	4314193	33	+	.	coverage=205;context=ATCGCGTATCTATGCGCGGGCGTACTATTTTTACGACGGTT;IPDRatio=1.58
CP008925 Salmonella_enterica_subsp._enterica_serovar_Cerro_87	kinModCall	modified_base	4314196	4314196	21	-	.	coverage=189;context=TCCAACCGTCGTAAAAATAGTACGCCCGCGCATAGATACGC;IPDRatio=1.34
CP008925 Salmonella_enterica_subsp._enterica_serovar_Cerro_87	kinModCall	modified_base	4314236	4314236	30	-	.	coverage=190;context=CAGTACAGCCGACCCAACGAATAGGCGGCAAAATATTGCGT;IPDRatio=1.46
CP008925 Salmonella_enterica_subsp._enterica_serovar_Cerro_87	kinModCall	modified_base	4314237	4314237	23	-	.	coverage=199;context=CCAGTACAGCCGACCCAACGAATAGGCGGCAAAATATTGCG;IPDRatio=1.38
CP008925 Salmonella_enterica_subsp._enterica_serovar_Cerro_87	kinModCall	modified_base	4314244	4314244	37	+	.	coverage=176;context=TTTTGCCGCCTATTCGTTGGGTCGGCTGTACTGGCAGGCTA;IPDRatio=1.61
CP008925 Salmonella_enterica_subsp._enterica_serovar_Cerro_87	kinModCall	modified_base	4314270	4314270	27	+	.	coverage=174;context=TGTACTGGCAGGCTAAAGGGGACACCATACAGGCATATTTC;IPDRatio=1.49
CP008925 Salmonella_enterica_subsp._enterica_serovar_Cerro_87	kinModCall	modified_base	4314273	4314273	24	+	.	coverage=208;context=ACTGGCAGGCTAAAGGGGACACCATACAGGCATATTTCGCT;IPDRatio=1.41
CP008925 Salmonella_enterica_subsp._enterica_serovar_Cerro_87	kinModCall	m4C	4314275	4314275	58	+	.	coverage=214;context=TGGCAGGCTAAAGGGGACACCATACAGGCATATTTCGCTCA;IPDRatio=1.80;frac=0.463;fracLow=0.318;fracUp=0.621;identificationQv=4
CP008925 Salmonella_enterica_subsp._enterica_serovar_Cerro_87	kinModCall	modified_base	4314280	4314280	29	+	.	coverage=209;context=GGCTAAAGGGGACACCATACAGGCATATTTCGCTCACCTAA;IPDRatio=1.42
CP008925 Salmonella_enterica_subsp._enterica_serovar_Cerro_87	kinModCall	modified_base	4314286	4314286	30	-	.	coverage=201;context=CGTACTTTAGGTGAGCGAAATATGCCTGTATGGTGTCCCCT;IPDRatio=1.46
CP008925 Salmonella_enterica_subsp._enterica_serovar_Cerro_87	kinModCall	modified_base	4314298	4314298	27	-	.	coverage=193;context=CGCCTGAAGCGTCGTACTTTAGGTGAGCGAAATATGCCTGT;IPDRatio=1.55
CP008925 Salmonella_enterica_subsp._enterica_serovar_Cerro_87	kinModCall	modified_base	4314311	4314311	25	-	.	coverage=182;context=TTAAACATCCGCGCGCCTGAAGCGTCGTACTTTAGGTGAGC;IPDRatio=1.43
CP008925 Salmonella_enterica_subsp._enterica_serovar_Cerro_87	kinModCall	modified_base	4314320	4314320	46	-	.	coverage=190;context=GCCAGTTCATTAAACATCCGCGCGCCTGAAGCGTCGTACTT;IPDRatio=1.76
CP008925 Salmonella_enterica_subsp._enterica_serovar_Cerro_87	kinModCall	modified_base	4314324	4314324	63	+	.	coverage=214;context=ACGACGCTTCAGGCGCGCGGATGTTTAATGAACTGGCCTCT;IPDRatio=1.96
CP008925 Salmonella_enterica_subsp._enterica_serovar_Cerro_87	kinModCall	modified_base	4314330	4314330	29	-	.	coverage=182;context=TGTCGTAGAGGCCAGTTCATTAAACATCCGCGCGCCTGAAG;IPDRatio=1.52
CP008925 Salmonella_enterica_subsp._enterica_serovar_Cerro_87	kinModCall	modified_base	4314338	4314338	28	-	.	coverage=180;context=TAACTCTCTGTCGTAGAGGCCAGTTCATTAAACATCCGCGC;IPDRatio=1.49
CP008925 Salmonella_enterica_subsp._enterica_serovar_Cerro_87	kinModCall	modified_base	4314344	4314344	31	+	.	coverage=204;context=ATGTTTAATGAACTGGCCTCTACGACAGAGAGTTATTATGC;IPDRatio=1.48
CP008925 Salmonella_enterica_subsp._enterica_serovar_Cerro_87	kinModCall	m6A	4314352	4314352	321	+	.	coverage=207;context=TGAACTGGCCTCTACGACAGAGAGTTATTATGCGCAGCTAC;IPDRatio=7.56;frac=0.985;fracLow=0.902;fracUp=1.000;identificationQv=260
CP008925 Salmonella_enterica_subsp._enterica_serovar_Cerro_87	kinModCall	modified_base	4314356	4314356	41	+	.	coverage=205;context=CTGGCCTCTACGACAGAGAGTTATTATGCGCAGCTACCGTG;IPDRatio=1.66
CP008925 Salmonella_enterica_subsp._enterica_serovar_Cerro_87	kinModCall	modified_base	4314359	4314359	56	-	.	coverage=184;context=CGCCACGGTAGCTGCGCATAATAACTCTCTGTCGTAGAGGC;IPDRatio=1.88
CP008925 Salmonella_enterica_subsp._enterica_serovar_Cerro_87	kinModCall	modified_base	4314376	4314376	42	-	.	coverage=182;context=GTTGTTCGTTGAGCGGACGCCACGGTAGCTGCGCATAATAA;IPDRatio=1.78
CP008925 Salmonella_enterica_subsp._enterica_serovar_Cerro_87	kinModCall	modified_base	4314380	4314380	24	-	.	coverage=185;context=GTCGGTTGTTCGTTGAGCGGACGCCACGGTAGCTGCGCATA;IPDRatio=1.42
CP008925 Salmonella_enterica_subsp._enterica_serovar_Cerro_87	kinModCall	modified_base	4314392	4314392	22	-	.	coverage=190;context=GTTTCCGGGCATGTCGGTTGTTCGTTGAGCGGACGCCACGG;IPDRatio=1.36
CP008925 Salmonella_enterica_subsp._enterica_serovar_Cerro_87	kinModCall	m4C	4314400	4314400	21	+	.	coverage=207;context=TCCGCTCAACGAACAACCGACATGCCCGGAAACGCTTAAAG;IPDRatio=1.39;frac=0.857;fracLow=0.651;fracUp=1.000;identificationQv=13
CP008925 Salmonella_enterica_subsp._enterica_serovar_Cerro_87	kinModCall	modified_base	4314411	4314411	23	+	.	coverage=188;context=AACAACCGACATGCCCGGAAACGCTTAAAGGAGTGAGCGAT;IPDRatio=1.40
CP008925 Salmonella_enterica_subsp._enterica_serovar_Cerro_87	kinModCall	modified_base	4314427	4314427	34	-	.	coverage=179;context=CAACAGATATTCATAAATCGCTCACTCCTTTAAGCGTTTCC;IPDRatio=1.62
CP008925 Salmonella_enterica_subsp._enterica_serovar_Cerro_87	kinModCall	modified_base	4314428	4314428	43	+	.	coverage=200;context=GAAACGCTTAAAGGAGTGAGCGATTTATGAATATCTGTTGG;IPDRatio=1.67
CP008925 Salmonella_enterica_subsp._enterica_serovar_Cerro_87	kinModCall	modified_base	4314438	4314438	36	+	.	coverage=189;context=AAGGAGTGAGCGATTTATGAATATCTGTTGGGAAATCCTGG;IPDRatio=1.55
CP008925 Salmonella_enterica_subsp._enterica_serovar_Cerro_87	kinModCall	modified_base	4314439	4314439	31	-	.	coverage=183;context=CCCAGGATTTCCCAACAGATATTCATAAATCGCTCACTCCT;IPDRatio=1.46
CP008925 Salmonella_enterica_subsp._enterica_serovar_Cerro_87	kinModCall	modified_base	4314443	4314443	23	-	.	coverage=174;context=AATGCCCAGGATTTCCCAACAGATATTCATAAATCGCTCAC;IPDRatio=1.44
CP008925 Salmonella_enterica_subsp._enterica_serovar_Cerro_87	kinModCall	modified_base	4314463	4314463	24	-	.	coverage=180;context=TCCAGATCGGTGGTAGGTTCAATGCCCAGGATTTCCCAACA;IPDRatio=1.48
CP008925 Salmonella_enterica_subsp._enterica_serovar_Cerro_87	kinModCall	modified_base	4314469	4314469	24	+	.	coverage=194;context=GAAATCCTGGGCATTGAACCTACCACCGATCTGGAATGTAT;IPDRatio=1.43
CP008925 Salmonella_enterica_subsp._enterica_serovar_Cerro_87	kinModCall	m6A	4314469	4314469	28	-	.	coverage=181;context=ATACATTCCAGATCGGTGGTAGGTTCAATGCCCAGGATTTC;IPDRatio=1.48;frac=0.233;fracLow=0.080;fracUp=0.317;identificationQv=6
CP008925 Salmonella_enterica_subsp._enterica_serovar_Cerro_87	kinModCall	modified_base	4314475	4314475	29	-	.	coverage=181;context=TGACGGATACATTCCAGATCGGTGGTAGGTTCAATGCCCAG;IPDRatio=1.48
CP008925 Salmonella_enterica_subsp._enterica_serovar_Cerro_87	kinModCall	m6A	4314477	4314477	289	+	.	coverage=192;context=GGGCATTGAACCTACCACCGATCTGGAATGTATCCGTCAGG;IPDRatio=7.58;frac=1.000;fracLow=0.971;fracUp=1.000;identificationQv=241
CP008925 Salmonella_enterica_subsp._enterica_serovar_Cerro_87	kinModCall	m6A	4314478	4314478	298	-	.	coverage=176;context=GCCTGACGGATACATTCCAGATCGGTGGTAGGTTCAATGCC;IPDRatio=6.57;frac=1.000;fracLow=0.950;fracUp=1.000;identificationQv=275
CP008925 Salmonella_enterica_subsp._enterica_serovar_Cerro_87	kinModCall	m4C	4314486	4314486	50	-	.	coverage=177;context=CAAGATAAGCCTGACGGATACATTCCAGATCGGTGGTAGGT;IPDRatio=1.78;frac=0.428;fracLow=0.220;fracUp=0.646;identificationQv=16
CP008925 Salmonella_enterica_subsp._enterica_serovar_Cerro_87	kinModCall	modified_base	4314495	4314495	22	+	.	coverage=196;context=CGATCTGGAATGTATCCGTCAGGCTTATCTTGCCCTGTTGC;IPDRatio=1.35
CP008925 Salmonella_enterica_subsp._enterica_serovar_Cerro_87	kinModCall	modified_base	4314520	4314520	32	+	.	coverage=182;context=TATCTTGCCCTGTTGCCCTCATTCCACCCTGAGAGCGATCC;IPDRatio=1.53
CP008925 Salmonella_enterica_subsp._enterica_serovar_Cerro_87	kinModCall	modified_base	4314529	4314529	23	+	.	coverage=187;context=CTGTTGCCCTCATTCCACCCTGAGAGCGATCCGCAGGGTTT;IPDRatio=1.44
CP008925 Salmonella_enterica_subsp._enterica_serovar_Cerro_87	kinModCall	m6A	4314537	4314537	270	+	.	coverage=186;context=CTCATTCCACCCTGAGAGCGATCCGCAGGGTTTTAAGCGAT;IPDRatio=7.40;frac=0.997;fracLow=0.944;fracUp=1.000;identificationQv=240
CP008925 Salmonella_enterica_subsp._enterica_serovar_Cerro_87	kinModCall	m6A	4314538	4314538	240	-	.	coverage=171;context=AATCGCTTAAAACCCTGCGGATCGCTCTCAGGGTGGAATGA;IPDRatio=7.44;frac=1.000;fracLow=0.969;fracUp=1.000;identificationQv=217
CP008925 Salmonella_enterica_subsp._enterica_serovar_Cerro_87	kinModCall	modified_base	4314552	4314552	31	+	.	coverage=187;context=GAGCGATCCGCAGGGTTTTAAGCGATTGCGCCAGGCCTATG;IPDRatio=1.48
CP008925 Salmonella_enterica_subsp._enterica_serovar_Cerro_87	kinModCall	modified_base	4314564	4314564	23	+	.	coverage=187;context=GGGTTTTAAGCGATTGCGCCAGGCCTATGAAGAAGCGCAGC;IPDRatio=1.38
CP008925 Salmonella_enterica_subsp._enterica_serovar_Cerro_87	kinModCall	modified_base	4314570	4314570	23	+	.	coverage=190;context=TAAGCGATTGCGCCAGGCCTATGAAGAAGCGCAGCACTGGG;IPDRatio=1.43
CP008925 Salmonella_enterica_subsp._enterica_serovar_Cerro_87	kinModCall	modified_base	4314571	4314571	26	-	.	coverage=173;context=GCCCAGTGCTGCGCTTCTTCATAGGCCTGGCGCAATCGCTT;IPDRatio=1.40
CP008925 Salmonella_enterica_subsp._enterica_serovar_Cerro_87	kinModCall	m4C	4314575	4314575	50	-	.	coverage=172;context=GGCGGCCCAGTGCTGCGCTTCTTCATAGGCCTGGCGCAATC;IPDRatio=1.83;frac=0.485;fracLow=0.315;fracUp=0.653;identificationQv=15
CP008925 Salmonella_enterica_subsp._enterica_serovar_Cerro_87	kinModCall	modified_base	4314582	4314582	31	+	.	coverage=191;context=CCAGGCCTATGAAGAAGCGCAGCACTGGGCCGCCTCGCCTG;IPDRatio=1.50
CP008925 Salmonella_enterica_subsp._enterica_serovar_Cerro_87	kinModCall	m4C	4314588	4314588	24	-	.	coverage=154;context=CCTCCGCAGGCGAGGCGGCCCAGTGCTGCGCTTCTTCATAG;IPDRatio=1.50;frac=0.513;fracLow=0.275;fracUp=0.736;identificationQv=16
CP008925 Salmonella_enterica_subsp._enterica_serovar_Cerro_87	kinModCall	modified_base	4314621	4314621	26	+	.	coverage=197;context=TGCGGAGGACGCAAAAACGGAAGAGGTGGGCGACGAACATG;IPDRatio=1.46
CP008925 Salmonella_enterica_subsp._enterica_serovar_Cerro_87	kinModCall	modified_base	4314643	4314643	69	+	.	coverage=190;context=GAGGTGGGCGACGAACATGAAATACTGGTGGCGTTCAGGGA;IPDRatio=2.02
CP008925 Salmonella_enterica_subsp._enterica_serovar_Cerro_87	kinModCall	modified_base	4314645	4314645	36	-	.	coverage=164;context=ATTCCCTGAACGCCACCAGTATTTCATGTTCGTCGCCCACC;IPDRatio=1.60
CP008925 Salmonella_enterica_subsp._enterica_serovar_Cerro_87	kinModCall	modified_base	4314648	4314648	23	-	.	coverage=161;context=GCAATTCCCTGAACGCCACCAGTATTTCATGTTCGTCGCCC;IPDRatio=1.45
CP008925 Salmonella_enterica_subsp._enterica_serovar_Cerro_87	kinModCall	modified_base	4314651	4314651	24	-	.	coverage=161;context=CCAGCAATTCCCTGAACGCCACCAGTATTTCATGTTCGTCG;IPDRatio=1.39
CP008925 Salmonella_enterica_subsp._enterica_serovar_Cerro_87	kinModCall	modified_base	4314652	4314652	27	+	.	coverage=173;context=GACGAACATGAAATACTGGTGGCGTTCAGGGAATTGCTGGC;IPDRatio=1.59
CP008925 Salmonella_enterica_subsp._enterica_serovar_Cerro_87	kinModCall	modified_base	4314656	4314656	165	+	.	coverage=184;context=AACATGAAATACTGGTGGCGTTCAGGGAATTGCTGGCATCA;IPDRatio=4.22
CP008925 Salmonella_enterica_subsp._enterica_serovar_Cerro_87	kinModCall	m6A	4314657	4314657	216	-	.	coverage=165;context=CTGATGCCAGCAATTCCCTGAACGCCACCAGTATTTCATGT;IPDRatio=7.02;frac=0.902;fracLow=0.810;fracUp=1.000;identificationQv=133
CP008925 Salmonella_enterica_subsp._enterica_serovar_Cerro_87	kinModCall	modified_base	4314658	4314658	24	-	.	coverage=161;context=TCTGATGCCAGCAATTCCCTGAACGCCACCAGTATTTCATG;IPDRatio=1.67
CP008925 Salmonella_enterica_subsp._enterica_serovar_Cerro_87	kinModCall	modified_base	4314663	4314663	45	+	.	coverage=185;context=AATACTGGTGGCGTTCAGGGAATTGCTGGCATCAGAGCGCG;IPDRatio=1.70
CP008925 Salmonella_enterica_subsp._enterica_serovar_Cerro_87	kinModCall	m6A	4314678	4314678	282	+	.	coverage=182;context=CAGGGAATTGCTGGCATCAGAGCGCGATCGCTTTCAGCCCT;IPDRatio=10.23;frac=0.960;fracLow=0.889;fracUp=1.000;identificationQv=247
CP008925 Salmonella_enterica_subsp._enterica_serovar_Cerro_87	kinModCall	m6A	4314684	4314684	275	+	.	coverage=187;context=ATTGCTGGCATCAGAGCGCGATCGCTTTCAGCCCTCGGCAT;IPDRatio=6.39;frac=1.000;fracLow=0.961;fracUp=1.000;identificationQv=277
CP008925 Salmonella_enterica_subsp._enterica_serovar_Cerro_87	kinModCall	m6A	4314685	4314685	257	-	.	coverage=167;context=CATGCCGAGGGCTGAAAGCGATCGCGCTCTGATGCCAGCAA;IPDRatio=6.47;frac=1.000;fracLow=0.915;fracUp=1.000;identificationQv=224
CP008925 Salmonella_enterica_subsp._enterica_serovar_Cerro_87	kinModCall	modified_base	4314696	4314696	21	-	.	coverage=152;context=TAAATTTCTGCCATGCCGAGGGCTGAAAGCGATCGCGCTCT;IPDRatio=1.58
CP008925 Salmonella_enterica_subsp._enterica_serovar_Cerro_87	kinModCall	modified_base	4314702	4314702	27	+	.	coverage=192;context=CGATCGCTTTCAGCCCTCGGCATGGCAGAAATTTATTCAGC;IPDRatio=1.51
CP008925 Salmonella_enterica_subsp._enterica_serovar_Cerro_87	kinModCall	modified_base	4314709	4314709	30	-	.	coverage=163;context=TTCAATTGCTGAATAAATTTCTGCCATGCCGAGGGCTGAAA;IPDRatio=1.52
CP008925 Salmonella_enterica_subsp._enterica_serovar_Cerro_87	kinModCall	modified_base	4314711	4314711	21	+	.	coverage=187;context=TCAGCCCTCGGCATGGCAGAAATTTATTCAGCAATTGAACC;IPDRatio=1.37
CP008925 Salmonella_enterica_subsp._enterica_serovar_Cerro_87	kinModCall	modified_base	4314714	4314714	38	+	.	coverage=185;context=GCCCTCGGCATGGCAGAAATTTATTCAGCAATTGAACCAGT;IPDRatio=1.63
CP008925 Salmonella_enterica_subsp._enterica_serovar_Cerro_87	kinModCall	modified_base	4314725	4314725	21	-	.	coverage=163;context=ATCCATTGAACACTGGTTCAATTGCTGAATAAATTTCTGCC;IPDRatio=1.39
CP008925 Salmonella_enterica_subsp._enterica_serovar_Cerro_87	kinModCall	modified_base	4314726	4314726	48	+	.	coverage=187;context=GCAGAAATTTATTCAGCAATTGAACCAGTGTTCAATGGATG;IPDRatio=1.75
CP008925 Salmonella_enterica_subsp._enterica_serovar_Cerro_87	kinModCall	modified_base	4314745	4314745	23	+	.	coverage=184;context=TTGAACCAGTGTTCAATGGATGAGATAGATAAGCTGCGCTG;IPDRatio=1.38
CP008925 Salmonella_enterica_subsp._enterica_serovar_Cerro_87	kinModCall	m6A	4314756	4314756	27	+	.	coverage=173;context=TTCAATGGATGAGATAGATAAGCTGCGCTGGCAGTTGTGCG;IPDRatio=1.49;frac=0.189;fracLow=0.016;fracUp=0.383;identificationQv=9
CP008925 Salmonella_enterica_subsp._enterica_serovar_Cerro_87	kinModCall	modified_base	4314756	4314756	22	-	.	coverage=167;context=CGCACAACTGCCAGCGCAGCTTATCTATCTCATCCATTGAA;IPDRatio=1.52
CP008925 Salmonella_enterica_subsp._enterica_serovar_Cerro_87	kinModCall	modified_base	4314760	4314760	21	-	.	coverage=159;context=ATGTCGCACAACTGCCAGCGCAGCTTATCTATCTCATCCAT;IPDRatio=1.41
CP008925 Salmonella_enterica_subsp._enterica_serovar_Cerro_87	kinModCall	m6A	4314779	4314779	25	+	.	coverage=149;context=TGCGCTGGCAGTTGTGCGACATCGCCATGAAAACAGAAACG;IPDRatio=1.44;frac=0.098;fracLow=0.015;fracUp=0.189;identificationQv=11
CP008925 Salmonella_enterica_subsp._enterica_serovar_Cerro_87	kinModCall	modified_base	4314790	4314790	21	+	.	coverage=155;context=TTGTGCGACATCGCCATGAAAACAGAAACGATCTCGCTGTC;IPDRatio=1.39
CP008925 Salmonella_enterica_subsp._enterica_serovar_Cerro_87	kinModCall	m6A	4314800	4314800	214	+	.	coverage=155;context=TCGCCATGAAAACAGAAACGATCTCGCTGTCTTGCCTGGCA;IPDRatio=8.53;frac=1.000;fracLow=1.000;fracUp=1.000;identificationQv=145
CP008925 Salmonella_enterica_subsp._enterica_serovar_Cerro_87	kinModCall	m6A	4314801	4314801	222	-	.	coverage=138;context=ATGCCAGGCAAGACAGCGAGATCGTTTCTGTTTTCATGGCG;IPDRatio=6.66;frac=1.000;fracLow=0.916;fracUp=1.000;identificationQv=211
CP008925 Salmonella_enterica_subsp._enterica_serovar_Cerro_87	kinModCall	m4C	4314810	4314810	41	+	.	coverage=152;context=AACAGAAACGATCTCGCTGTCTTGCCTGGCATTGTTGGCGC;IPDRatio=1.69;frac=0.457;fracLow=0.322;fracUp=0.632;identificationQv=26
CP008925 Salmonella_enterica_subsp._enterica_serovar_Cerro_87	kinModCall	m4C	4314814	4314814	43	+	.	coverage=157;context=GAAACGATCTCGCTGTCTTGCCTGGCATTGTTGGCGCAGCG;IPDRatio=1.71;frac=0.331;fracLow=0.105;fracUp=0.516;identificationQv=14
CP008925 Salmonella_enterica_subsp._enterica_serovar_Cerro_87	kinModCall	modified_base	4314820	4314820	34	+	.	coverage=155;context=ATCTCGCTGTCTTGCCTGGCATTGTTGGCGCAGCGTCTGAA;IPDRatio=1.52
CP008925 Salmonella_enterica_subsp._enterica_serovar_Cerro_87	kinModCall	modified_base	4314840	4314840	29	+	.	coverage=155;context=ATTGTTGGCGCAGCGTCTGAACTGGCAGCCGCAGGAAGCAG;IPDRatio=1.50
CP008925 Salmonella_enterica_subsp._enterica_serovar_Cerro_87	kinModCall	modified_base	4314851	4314851	21	+	.	coverage=156;context=AGCGTCTGAACTGGCAGCCGCAGGAAGCAGAAGATGATGCT;IPDRatio=1.44
CP008925 Salmonella_enterica_subsp._enterica_serovar_Cerro_87	kinModCall	modified_base	4314855	4314855	21	+	.	coverage=155;context=TCTGAACTGGCAGCCGCAGGAAGCAGAAGATGATGCTGATG;IPDRatio=1.42
CP008925 Salmonella_enterica_subsp._enterica_serovar_Cerro_87	kinModCall	modified_base	4314862	4314862	21	+	.	coverage=145;context=TGGCAGCCGCAGGAAGCAGAAGATGATGCTGATGGAGAAGA;IPDRatio=1.39
CP008925 Salmonella_enterica_subsp._enterica_serovar_Cerro_87	kinModCall	modified_base	4314871	4314871	22	+	.	coverage=157;context=CAGGAAGCAGAAGATGATGCTGATGGAGAAGAGCTGGAAGC;IPDRatio=1.43
CP008925 Salmonella_enterica_subsp._enterica_serovar_Cerro_87	kinModCall	modified_base	4314880	4314880	22	+	.	coverage=156;context=GAAGATGATGCTGATGGAGAAGAGCTGGAAGCATTTCTGGA;IPDRatio=1.42
CP008925 Salmonella_enterica_subsp._enterica_serovar_Cerro_87	kinModCall	modified_base	4314891	4314891	21	-	.	coverage=128;context=GCTTTACGGTCTCCAGAAATGCTTCCAGCTCTTCTCCATCA;IPDRatio=1.44
CP008925 Salmonella_enterica_subsp._enterica_serovar_Cerro_87	kinModCall	modified_base	4314913	4314913	37	+	.	coverage=150;context=TTTCTGGAGACCGTAAAGCGGGGCGATGCGTTTGATCTGCT;IPDRatio=1.87
CP008925 Salmonella_enterica_subsp._enterica_serovar_Cerro_87	kinModCall	modified_base	4314919	4314919	24	-	.	coverage=135;context=AGACTTAGCAGATCAAACGCATCGCCCCGCTTTACGGTCTC;IPDRatio=1.44
CP008925 Salmonella_enterica_subsp._enterica_serovar_Cerro_87	kinModCall	m6A	4314927	4314927	234	+	.	coverage=163;context=AAAGCGGGGCGATGCGTTTGATCTGCTAAGTCTGGCCAAAT;IPDRatio=6.50;frac=1.000;fracLow=0.904;fracUp=1.000;identificationQv=260
CP008925 Salmonella_enterica_subsp._enterica_serovar_Cerro_87	kinModCall	m6A	4314928	4314928	217	-	.	coverage=132;context=AATTTGGCCAGACTTAGCAGATCAAACGCATCGCCCCGCTT;IPDRatio=8.63;frac=1.000;fracLow=1.000;fracUp=1.000;identificationQv=174
CP008925 Salmonella_enterica_subsp._enterica_serovar_Cerro_87	kinModCall	modified_base	4314934	4314934	25	+	.	coverage=160;context=GGCGATGCGTTTGATCTGCTAAGTCTGGCCAAATTGCCTCT;IPDRatio=1.44
CP008925 Salmonella_enterica_subsp._enterica_serovar_Cerro_87	kinModCall	modified_base	4314936	4314936	25	-	.	coverage=135;context=CAAGAGGCAATTTGGCCAGACTTAGCAGATCAAACGCATCG;IPDRatio=1.52
CP008925 Salmonella_enterica_subsp._enterica_serovar_Cerro_87	kinModCall	modified_base	4314939	4314939	25	-	.	coverage=139;context=CAACAAGAGGCAATTTGGCCAGACTTAGCAGATCAAACGCA;IPDRatio=1.42
CP008925 Salmonella_enterica_subsp._enterica_serovar_Cerro_87	kinModCall	modified_base	4314949	4314949	51	+	.	coverage=162;context=CTGCTAAGTCTGGCCAAATTGCCTCTTGTTGTTCAAGACCA;IPDRatio=1.86
CP008925 Salmonella_enterica_subsp._enterica_serovar_Cerro_87	kinModCall	modified_base	4314950	4314950	21	+	.	coverage=163;context=TGCTAAGTCTGGCCAAATTGCCTCTTGTTGTTCAAGACCAA;IPDRatio=1.43
CP008925 Salmonella_enterica_subsp._enterica_serovar_Cerro_87	kinModCall	modified_base	4314952	4314952	27	+	.	coverage=163;context=CTAAGTCTGGCCAAATTGCCTCTTGTTGTTCAAGACCAAAC;IPDRatio=1.51
CP008925 Salmonella_enterica_subsp._enterica_serovar_Cerro_87	kinModCall	modified_base	4314971	4314971	33	-	.	coverage=138;context=CTTAAAAAAGTAGGCGTCAGTTTGGTCTTGAACAACAAGAG;IPDRatio=1.60
CP008925 Salmonella_enterica_subsp._enterica_serovar_Cerro_87	kinModCall	modified_base	4314974	4314974	30	-	.	coverage=140;context=AAGCTTAAAAAAGTAGGCGTCAGTTTGGTCTTGAACAACAA;IPDRatio=1.58
CP008925 Salmonella_enterica_subsp._enterica_serovar_Cerro_87	kinModCall	modified_base	4314975	4314975	21	+	.	coverage=164;context=TGTTGTTCAAGACCAAACTGACGCCTACTTTTTTAAGCTTG;IPDRatio=1.40
CP008925 Salmonella_enterica_subsp._enterica_serovar_Cerro_87	kinModCall	modified_base	4314980	4314980	27	-	.	coverage=139;context=ACGCTCAAGCTTAAAAAAGTAGGCGTCAGTTTGGTCTTGAA;IPDRatio=1.58
CP008925 Salmonella_enterica_subsp._enterica_serovar_Cerro_87	kinModCall	modified_base	4314983	4314983	30	+	.	coverage=159;context=AAGACCAAACTGACGCCTACTTTTTTAAGCTTGAGCGTATC;IPDRatio=1.56
CP008925 Salmonella_enterica_subsp._enterica_serovar_Cerro_87	kinModCall	modified_base	4314992	4314992	21	+	.	coverage=162;context=CTGACGCCTACTTTTTTAAGCTTGAGCGTATCTGGCGCTTT;IPDRatio=1.39
CP008925 Salmonella_enterica_subsp._enterica_serovar_Cerro_87	kinModCall	modified_base	4314999	4314999	29	+	.	coverage=154;context=CTACTTTTTTAAGCTTGAGCGTATCTGGCGCTTTTATCCCG;IPDRatio=1.55
CP008925 Salmonella_enterica_subsp._enterica_serovar_Cerro_87	kinModCall	modified_base	4315012	4315012	47	+	.	coverage=163;context=CTTGAGCGTATCTGGCGCTTTTATCCCGAACATTTTGCCGA;IPDRatio=1.92
CP008925 Salmonella_enterica_subsp._enterica_serovar_Cerro_87	kinModCall	modified_base	4315024	4315024	23	-	.	coverage=130;context=ACCTGCAGAGCGTCGGCAAAATGTTCGGGATAAAAGCGCCA;IPDRatio=1.48
CP008925 Salmonella_enterica_subsp._enterica_serovar_Cerro_87	kinModCall	m6A	4315036	4315036	265	-	.	coverage=138;context=CAGGCTCCCTGAACCTGCAGAGCGTCGGCAAAATGTTCGGG;IPDRatio=10.82;frac=1.000;fracLow=0.954;fracUp=1.000;identificationQv=247
CP008925 Salmonella_enterica_subsp._enterica_serovar_Cerro_87	kinModCall	modified_base	4315044	4315044	40	-	.	coverage=130;context=GAATTATCCAGGCTCCCTGAACCTGCAGAGCGTCGGCAAAA;IPDRatio=1.71
CP008925 Salmonella_enterica_subsp._enterica_serovar_Cerro_87	kinModCall	modified_base	4315047	4315047	33	-	.	coverage=133;context=CGGGAATTATCCAGGCTCCCTGAACCTGCAGAGCGTCGGCA;IPDRatio=1.49
CP008925 Salmonella_enterica_subsp._enterica_serovar_Cerro_87	kinModCall	modified_base	4315050	4315050	29	+	.	coverage=140;context=CGACGCTCTGCAGGTTCAGGGAGCCTGGATAATTCCCGATG;IPDRatio=1.64
CP008925 Salmonella_enterica_subsp._enterica_serovar_Cerro_87	kinModCall	modified_base	4315051	4315051	33	+	.	coverage=156;context=GACGCTCTGCAGGTTCAGGGAGCCTGGATAATTCCCGATGA;IPDRatio=1.56
CP008925 Salmonella_enterica_subsp._enterica_serovar_Cerro_87	kinModCall	modified_base	4315054	4315054	23	+	.	coverage=154;context=GCTCTGCAGGTTCAGGGAGCCTGGATAATTCCCGATGATAA;IPDRatio=1.37
CP008925 Salmonella_enterica_subsp._enterica_serovar_Cerro_87	kinModCall	modified_base	4315060	4315060	49	+	.	coverage=158;context=CAGGTTCAGGGAGCCTGGATAATTCCCGATGATAAACAGCT;IPDRatio=1.77
CP008925 Salmonella_enterica_subsp._enterica_serovar_Cerro_87	kinModCall	modified_base	4315069	4315069	26	-	.	coverage=132;context=TTACGATGCAGCTGTTTATCATCGGGAATTATCCAGGCTCC;IPDRatio=1.44
CP008925 Salmonella_enterica_subsp._enterica_serovar_Cerro_87	kinModCall	modified_base	4315071	4315071	57	+	.	coverage=165;context=AGCCTGGATAATTCCCGATGATAAACAGCTGCATCGTAAAC;IPDRatio=1.89
CP008925 Salmonella_enterica_subsp._enterica_serovar_Cerro_87	kinModCall	modified_base	4315074	4315074	21	+	.	coverage=165;context=CTGGATAATTCCCGATGATAAACAGCTGCATCGTAAACTAT;IPDRatio=1.39
CP008925 Salmonella_enterica_subsp._enterica_serovar_Cerro_87	kinModCall	modified_base	4315074	4315074	21	-	.	coverage=135;context=ATAGTTTACGATGCAGCTGTTTATCATCGGGAATTATCCAG;IPDRatio=1.42
CP008925 Salmonella_enterica_subsp._enterica_serovar_Cerro_87	kinModCall	modified_base	4315087	4315087	31	+	.	coverage=161;context=GATGATAAACAGCTGCATCGTAAACTATTACACTGGTTTAG;IPDRatio=1.48
CP008925 Salmonella_enterica_subsp._enterica_serovar_Cerro_87	kinModCall	modified_base	4315092	4315092	27	+	.	coverage=157;context=TAAACAGCTGCATCGTAAACTATTACACTGGTTTAGCGCCG;IPDRatio=1.52
CP008925 Salmonella_enterica_subsp._enterica_serovar_Cerro_87	kinModCall	modified_base	4315093	4315093	38	+	.	coverage=163;context=AAACAGCTGCATCGTAAACTATTACACTGGTTTAGCGCCGA;IPDRatio=1.56
CP008925 Salmonella_enterica_subsp._enterica_serovar_Cerro_87	kinModCall	modified_base	4315095	4315095	38	+	.	coverage=157;context=ACAGCTGCATCGTAAACTATTACACTGGTTTAGCGCCGAGC;IPDRatio=1.70
CP008925 Salmonella_enterica_subsp._enterica_serovar_Cerro_87	kinModCall	modified_base	4315100	4315100	69	+	.	coverage=163;context=TGCATCGTAAACTATTACACTGGTTTAGCGCCGAGCAGTGG;IPDRatio=2.32
CP008925 Salmonella_enterica_subsp._enterica_serovar_Cerro_87	kinModCall	modified_base	4315101	4315101	28	-	.	coverage=126;context=CCCACTGCTCGGCGCTAAACCAGTGTAATAGTTTACGATGC;IPDRatio=1.59
CP008925 Salmonella_enterica_subsp._enterica_serovar_Cerro_87	kinModCall	modified_base	4315104	4315104	23	-	.	coverage=135;context=TGCCCCACTGCTCGGCGCTAAACCAGTGTAATAGTTTACGA;IPDRatio=1.43
CP008925 Salmonella_enterica_subsp._enterica_serovar_Cerro_87	kinModCall	modified_base	4315105	4315105	27	-	.	coverage=135;context=ATGCCCCACTGCTCGGCGCTAAACCAGTGTAATAGTTTACG;IPDRatio=1.56
CP008925 Salmonella_enterica_subsp._enterica_serovar_Cerro_87	kinModCall	modified_base	4315106	4315106	51	-	.	coverage=135;context=CATGCCCCACTGCTCGGCGCTAAACCAGTGTAATAGTTTAC;IPDRatio=2.00
CP008925 Salmonella_enterica_subsp._enterica_serovar_Cerro_87	kinModCall	modified_base	4315132	4315132	25	+	.	coverage=159;context=GAGCAGTGGGGCATGGCGGAACTGGTCGATATTGCTCGTCG;IPDRatio=1.48
CP008925 Salmonella_enterica_subsp._enterica_serovar_Cerro_87	kinModCall	m6A	4315142	4315142	82	+	.	coverage=165;context=GCATGGCGGAACTGGTCGATATTGCTCGTCGCTGGCAGGCC;IPDRatio=2.19;frac=0.438;fracLow=0.316;fracUp=0.558;identificationQv=28
CP008925 Salmonella_enterica_subsp._enterica_serovar_Cerro_87	kinModCall	modified_base	4315150	4315150	22	-	.	coverage=129;context=GGCTCCGCGGCCTGCCAGCGACGAGCAATATCGACCAGTTC;IPDRatio=1.50
CP008925 Salmonella_enterica_subsp._enterica_serovar_Cerro_87	kinModCall	modified_base	4315177	4315177	23	-	.	coverage=127;context=AGGTAATAGTGCGCATCTTCGTTATCCGGCTCCGCGGCCTG;IPDRatio=1.48
CP008925 Salmonella_enterica_subsp._enterica_serovar_Cerro_87	kinModCall	modified_base	4315180	4315180	22	+	.	coverage=160;context=GCCGCGGAGCCGGATAACGAAGATGCGCACTATTACCTGTG;IPDRatio=1.47
CP008925 Salmonella_enterica_subsp._enterica_serovar_Cerro_87	kinModCall	m6A	4315188	4315188	39	+	.	coverage=160;context=GCCGGATAACGAAGATGCGCACTATTACCTGTGCAAACAGC;IPDRatio=1.72;frac=0.242;fracLow=0.134;fracUp=0.386;identificationQv=13
CP008925 Salmonella_enterica_subsp._enterica_serovar_Cerro_87	kinModCall	m6A	4315191	4315191	103	+	.	coverage=163;context=GGATAACGAAGATGCGCACTATTACCTGTGCAAACAGCGTT;IPDRatio=2.79;frac=0.526;fracLow=0.410;fracUp=0.665;identificationQv=84
CP008925 Salmonella_enterica_subsp._enterica_serovar_Cerro_87	kinModCall	modified_base	4315196	4315196	39	-	.	coverage=126;context=GAGCAAACGCTGTTTGCACAGGTAATAGTGCGCATCTTCGT;IPDRatio=1.93
CP008925 Salmonella_enterica_subsp._enterica_serovar_Cerro_87	kinModCall	modified_base	4315203	4315203	22	-	.	coverage=128;context=CACCGCAGAGCAAACGCTGTTTGCACAGGTAATAGTGCGCA;IPDRatio=1.40
CP008925 Salmonella_enterica_subsp._enterica_serovar_Cerro_87	kinModCall	m6A	4315215	4315215	206	-	.	coverage=126;context=GGCTTTCCCCTTCACCGCAGAGCAAACGCTGTTTGCACAGG;IPDRatio=10.62;frac=1.000;fracLow=0.928;fracUp=1.000;identificationQv=186
CP008925 Salmonella_enterica_subsp._enterica_serovar_Cerro_87	kinModCall	modified_base	4315245	4315245	23	+	.	coverage=150;context=AGGGGAAAGCCTGTTGGCCGACCTTTGCGATTTCTGGCAGC;IPDRatio=1.38
CP008925 Salmonella_enterica_subsp._enterica_serovar_Cerro_87	kinModCall	modified_base	4315254	4315254	26	+	.	coverage=160;context=CCTGTTGGCCGACCTTTGCGATTTCTGGCAGCGTTATCCCT;IPDRatio=1.42
CP008925 Salmonella_enterica_subsp._enterica_serovar_Cerro_87	kinModCall	modified_base	4315293	4315293	26	+	.	coverage=162;context=CTCCACGCAGGCGGACGACCTGTTGCTGGGCTGGTGCCGCC;IPDRatio=1.53
CP008925 Salmonella_enterica_subsp._enterica_serovar_Cerro_87	kinModCall	modified_base	4315307	4315307	21	-	.	coverage=136;context=ATCAGGCCGATGCTGGCGGCACCAGCCCAGCAACAGGTCGT;IPDRatio=1.40
CP008925 Salmonella_enterica_subsp._enterica_serovar_Cerro_87	kinModCall	modified_base	4315324	4315324	21	+	.	coverage=162;context=TGGTGCCGCCAGCATCGGCCTGATTTCTTCCCGCTGGCGGT;IPDRatio=1.35
CP008925 Salmonella_enterica_subsp._enterica_serovar_Cerro_87	kinModCall	modified_base	4315326	4315326	28	+	.	coverage=168;context=GTGCCGCCAGCATCGGCCTGATTTCTTCCCGCTGGCGGTGA;IPDRatio=1.45
CP008925 Salmonella_enterica_subsp._enterica_serovar_Cerro_87	kinModCall	modified_base	4315329	4315329	23	-	.	coverage=140;context=CCATCACCGCCAGCGGGAAGAAATCAGGCCGATGCTGGCGG;IPDRatio=1.42
CP008925 Salmonella_enterica_subsp._enterica_serovar_Cerro_87	kinModCall	modified_base	4315378	4315378	26	+	.	coverage=156;context=GCGCGCTGTATGGCGGATGCCGAATATGTCCCCGGTGAAAG;IPDRatio=1.47
CP008925 Salmonella_enterica_subsp._enterica_serovar_Cerro_87	kinModCall	modified_base	4315405	4315405	27	+	.	coverage=164;context=GTCCCCGGTGAAAGCGCGCGCACGCGTTTACTGTGGGCCGA;IPDRatio=1.52
CP008925 Salmonella_enterica_subsp._enterica_serovar_Cerro_87	kinModCall	modified_base	4315446	4315446	29	-	.	coverage=147;context=ATGAACGCCCCAGCGGTGATAACCTACCGCTGTGCAAAATG;IPDRatio=1.54
CP008925 Salmonella_enterica_subsp._enterica_serovar_Cerro_87	kinModCall	modified_base	4315450	4315450	22	+	.	coverage=165;context=TTGCACAGCGGTAGGTTATCACCGCTGGGGCGTTCATTTGT;IPDRatio=1.39
CP008925 Salmonella_enterica_subsp._enterica_serovar_Cerro_87	kinModCall	modified_base	4315460	4315460	27	+	.	coverage=162;context=GTAGGTTATCACCGCTGGGGCGTTCATTTGTTGACTCCCTG;IPDRatio=1.53
CP008925 Salmonella_enterica_subsp._enterica_serovar_Cerro_87	kinModCall	modified_base	4315481	4315481	40	+	.	coverage=162;context=GTTCATTTGTTGACTCCCTGTTTTATAAGCGAAAAGCGATG;IPDRatio=1.68
CP008925 Salmonella_enterica_subsp._enterica_serovar_Cerro_87	kinModCall	modified_base	4315488	4315488	33	+	.	coverage=158;context=TGTTGACTCCCTGTTTTATAAGCGAAAAGCGATGGCGTGGG;IPDRatio=1.57
CP008925 Salmonella_enterica_subsp._enterica_serovar_Cerro_87	kinModCall	m6A	4315499	4315499	46	+	.	coverage=172;context=TGTTTTATAAGCGAAAAGCGATGGCGTGGGCAAATTCACGG;IPDRatio=1.82;frac=0.285;fracLow=0.112;fracUp=0.373;identificationQv=10
CP008925 Salmonella_enterica_subsp._enterica_serovar_Cerro_87	kinModCall	modified_base	4315523	4315523	24	+	.	coverage=165;context=CGTGGGCAAATTCACGGCTGAGTACCCAGGGGGAACCCGAA;IPDRatio=1.45
CP008925 Salmonella_enterica_subsp._enterica_serovar_Cerro_87	kinModCall	modified_base	4315524	4315524	35	-	.	coverage=142;context=TTTCGGGTTCCCCCTGGGTACTCAGCCGTGAATTTGCCCAC;IPDRatio=1.61
CP008925 Salmonella_enterica_subsp._enterica_serovar_Cerro_87	kinModCall	m6A	4315557	4315557	256	+	.	coverage=172;context=ACCCGAAACGCCGCTGTTGGATCTGTACCGGACGGCGGAGC;IPDRatio=8.20;frac=1.000;fracLow=0.955;fracUp=1.000;identificationQv=336
CP008925 Salmonella_enterica_subsp._enterica_serovar_Cerro_87	kinModCall	m6A	4315558	4315558	195	-	.	coverage=139;context=TGCTCCGCCGTCCGGTACAGATCCAACAGCGGCGTTTCGGG;IPDRatio=4.81;frac=1.000;fracLow=0.898;fracUp=1.000;identificationQv=176
CP008925 Salmonella_enterica_subsp._enterica_serovar_Cerro_87	kinModCall	modified_base	4315563	4315563	45	+	.	coverage=171;context=AACGCCGCTGTTGGATCTGTACCGGACGGCGGAGCAGGTGG;IPDRatio=1.78
CP008925 Salmonella_enterica_subsp._enterica_serovar_Cerro_87	kinModCall	modified_base	4315603	4315603	25	+	.	coverage=155;context=GTGCTGGAAGCGTTTCCCAAAGAAAAGCCCTTTTTTCGCCT;IPDRatio=1.49
CP008925 Salmonella_enterica_subsp._enterica_serovar_Cerro_87	kinModCall	modified_base	4315607	4315607	26	+	.	coverage=173;context=TGGAAGCGTTTCCCAAAGAAAAGCCCTTTTTTCGCCTGCTG;IPDRatio=1.38
CP008925 Salmonella_enterica_subsp._enterica_serovar_Cerro_87	kinModCall	m6A	4315628	4315628	268	+	.	coverage=171;context=AGCCCTTTTTTCGCCTGCTGATCCGGCTGGAGGAGGGGCAA;IPDRatio=7.51;frac=1.000;fracLow=0.954;fracUp=1.000;identificationQv=265
CP008925 Salmonella_enterica_subsp._enterica_serovar_Cerro_87	kinModCall	m6A	4315629	4315629	196	-	.	coverage=147;context=ATTGCCCCTCCTCCAGCCGGATCAGCAGGCGAAAAAAGGGC;IPDRatio=7.92;frac=0.978;fracLow=0.937;fracUp=1.000;identificationQv=181
CP008925 Salmonella_enterica_subsp._enterica_serovar_Cerro_87	kinModCall	modified_base	4315638	4315638	36	+	.	coverage=167;context=TCGCCTGCTGATCCGGCTGGAGGAGGGGCAATCCTGTCCGC;IPDRatio=1.70
CP008925 Salmonella_enterica_subsp._enterica_serovar_Cerro_87	kinModCall	modified_base	4315646	4315646	21	+	.	coverage=173;context=TGATCCGGCTGGAGGAGGGGCAATCCTGTCCGCTGGAGGCG;IPDRatio=1.37
CP008925 Salmonella_enterica_subsp._enterica_serovar_Cerro_87	kinModCall	modified_base	4315649	4315649	23	-	.	coverage=147;context=CAGCGCCTCCAGCGGACAGGATTGCCCCTCCTCCAGCCGGA;IPDRatio=1.37
CP008925 Salmonella_enterica_subsp._enterica_serovar_Cerro_87	kinModCall	modified_base	4315662	4315662	30	+	.	coverage=166;context=GGGGCAATCCTGTCCGCTGGAGGCGCTGATAACCCAGGCAT;IPDRatio=1.57
CP008925 Salmonella_enterica_subsp._enterica_serovar_Cerro_87	kinModCall	modified_base	4315670	4315670	52	+	.	coverage=170;context=CCTGTCCGCTGGAGGCGCTGATAACCCAGGCATTGTCATCA;IPDRatio=1.87
CP008925 Salmonella_enterica_subsp._enterica_serovar_Cerro_87	kinModCall	modified_base	4315681	4315681	61	+	.	coverage=161;context=GAGGCGCTGATAACCCAGGCATTGTCATCAAAAATCGCCAT;IPDRatio=1.82
CP008925 Salmonella_enterica_subsp._enterica_serovar_Cerro_87	kinModCall	m6A	4315682	4315682	50	-	.	coverage=143;context=CATGGCGATTTTTGATGACAATGCCTGGGTTATCAGCGCCT;IPDRatio=1.82;frac=0.260;fracLow=0.115;fracUp=0.412;identificationQv=10
CP008925 Salmonella_enterica_subsp._enterica_serovar_Cerro_87	kinModCall	modified_base	4315683	4315683	40	-	.	coverage=149;context=TCATGGCGATTTTTGATGACAATGCCTGGGTTATCAGCGCC;IPDRatio=1.73
CP008925 Salmonella_enterica_subsp._enterica_serovar_Cerro_87	kinModCall	modified_base	4315703	4315703	21	+	.	coverage=168;context=TGTCATCAAAAATCGCCATGAAGCCAGGCGATATTCGCGAC;IPDRatio=1.37
CP008925 Salmonella_enterica_subsp._enterica_serovar_Cerro_87	kinModCall	modified_base	4315708	4315708	22	+	.	coverage=171;context=TCAAAAATCGCCATGAAGCCAGGCGATATTCGCGACAAAAA;IPDRatio=1.43
CP008925 Salmonella_enterica_subsp._enterica_serovar_Cerro_87	kinModCall	modified_base	4315712	4315712	28	+	.	coverage=170;context=AAATCGCCATGAAGCCAGGCGATATTCGCGACAAAAAGGAG;IPDRatio=1.55
CP008925 Salmonella_enterica_subsp._enterica_serovar_Cerro_87	kinModCall	modified_base	4315731	4315731	30	+	.	coverage=172;context=CGATATTCGCGACAAAAAGGAGCTGGCGGAAGAGCTCAGGC;IPDRatio=1.55
CP008925 Salmonella_enterica_subsp._enterica_serovar_Cerro_87	kinModCall	modified_base	4315761	4315761	24	+	.	coverage=175;context=AGAGCTCAGGCTGGCGGCTGAGAAAGAAGAGACAAAATTGT;IPDRatio=1.39
CP008925 Salmonella_enterica_subsp._enterica_serovar_Cerro_87	kinModCall	modified_base	4315799	4315799	22	-	.	coverage=154;context=TTCCGTCTGACGGGGTGCTTCGGTTTTCGCTTCAGAAGACA;IPDRatio=1.47
CP008925 Salmonella_enterica_subsp._enterica_serovar_Cerro_87	kinModCall	m4C	4315825	4315825	53	+	.	coverage=173;context=CCCCGTCAGACGGAATCTGGCGGGGTGATGAAAATCATGAA;IPDRatio=1.86;frac=0.615;fracLow=0.412;fracUp=0.789;identificationQv=26
CP008925 Salmonella_enterica_subsp._enterica_serovar_Cerro_87	kinModCall	modified_base	4315832	4315832	21	+	.	coverage=176;context=AGACGGAATCTGGCGGGGTGATGAAAATCATGAAGATTGTC;IPDRatio=1.35
CP008925 Salmonella_enterica_subsp._enterica_serovar_Cerro_87	kinModCall	modified_base	4315836	4315836	30	+	.	coverage=174;context=GGAATCTGGCGGGGTGATGAAAATCATGAAGATTGTCGGTT;IPDRatio=1.51
CP008925 Salmonella_enterica_subsp._enterica_serovar_Cerro_87	kinModCall	modified_base	4315850	4315850	38	-	.	coverage=154;context=AATCAACGCGATCAAACCGACAATCTTCATGATTTTCATCA;IPDRatio=1.80
CP008925 Salmonella_enterica_subsp._enterica_serovar_Cerro_87	kinModCall	m6A	4315859	4315859	234	+	.	coverage=174;context=TCATGAAGATTGTCGGTTTGATCGCGTTGATTGTCTGCGCG;IPDRatio=6.61;frac=0.927;fracLow=0.814;fracUp=0.996;identificationQv=205
CP008925 Salmonella_enterica_subsp._enterica_serovar_Cerro_87	kinModCall	m6A	4315860	4315860	238	-	.	coverage=153;context=ACGCGCAGACAATCAACGCGATCAAACCGACAATCTTCATG;IPDRatio=6.54;frac=1.000;fracLow=0.967;fracUp=1.000;identificationQv=249
CP008925 Salmonella_enterica_subsp._enterica_serovar_Cerro_87	kinModCall	modified_base	4315868	4315868	25	+	.	coverage=177;context=TTGTCGGTTTGATCGCGTTGATTGTCTGCGCGTTAAATCGA;IPDRatio=1.43
CP008925 Salmonella_enterica_subsp._enterica_serovar_Cerro_87	kinModCall	modified_base	4315887	4315887	21	-	.	coverage=154;context=TTCAGAAAAAATGGAAGAATCGATTTAACGCGCAGACAATC;IPDRatio=1.48
CP008925 Salmonella_enterica_subsp._enterica_serovar_Cerro_87	kinModCall	modified_base	4315893	4315893	23	-	.	coverage=154;context=CCCCTGTTCAGAAAAAATGGAAGAATCGATTTAACGCGCAG;IPDRatio=1.46
CP008925 Salmonella_enterica_subsp._enterica_serovar_Cerro_87	kinModCall	modified_base	4315906	4315906	30	+	.	coverage=176;context=CGATTCTTCCATTTTTTCTGAACAGGGGCAGTGAAAGCGCC;IPDRatio=1.50
CP008925 Salmonella_enterica_subsp._enterica_serovar_Cerro_87	kinModCall	m6A	4315909	4315909	51	+	.	coverage=176;context=TTCTTCCATTTTTTCTGAACAGGGGCAGTGAAAGCGCCGTT;IPDRatio=1.81;frac=0.274;fracLow=0.179;fracUp=0.385;identificationQv=11
CP008925 Salmonella_enterica_subsp._enterica_serovar_Cerro_87	kinModCall	m6A	4315915	4315915	49	+	.	coverage=175;context=CATTTTTTCTGAACAGGGGCAGTGAAAGCGCCGTTACGGCG;IPDRatio=1.91;frac=0.227;fracLow=0.149;fracUp=0.341;identificationQv=15
CP008925 Salmonella_enterica_subsp._enterica_serovar_Cerro_87	kinModCall	modified_base	4315937	4315937	23	-	.	coverage=146;context=CTGGGTATTGACGAGCCGAAAGCGCCGTAACGGCGCTTTCA;IPDRatio=1.46
CP008925 Salmonella_enterica_subsp._enterica_serovar_Cerro_87	kinModCall	m6A	4315949	4315949	23	+	.	coverage=180;context=TACGGCGCTTTCGGCTCGTCAATACCCAGATATTCACAGGC;IPDRatio=1.46;frac=0.274;fracLow=0.175;fracUp=0.411;identificationQv=10
CP008925 Salmonella_enterica_subsp._enterica_serovar_Cerro_87	kinModCall	modified_base	4315961	4315961	33	-	.	coverage=147;context=GTGCGCCGTCGCGCCTGTGAATATCTGGGTATTGACGAGCC;IPDRatio=1.61
CP008925 Salmonella_enterica_subsp._enterica_serovar_Cerro_87	kinModCall	modified_base	4315962	4315962	22	-	.	coverage=154;context=CGTGCGCCGTCGCGCCTGTGAATATCTGGGTATTGACGAGC;IPDRatio=1.42
CP008925 Salmonella_enterica_subsp._enterica_serovar_Cerro_87	kinModCall	modified_base	4315972	4315972	39	-	.	coverage=157;context=GCGTCGATGACGTGCGCCGTCGCGCCTGTGAATATCTGGGT;IPDRatio=1.67
CP008925 Salmonella_enterica_subsp._enterica_serovar_Cerro_87	kinModCall	modified_base	4315997	4315997	34	+	.	coverage=167;context=CGCACGTCATCGACGCGCTGCATATCATTAGACAGCAGGGC;IPDRatio=1.60
CP008925 Salmonella_enterica_subsp._enterica_serovar_Cerro_87	kinModCall	modified_base	4315998	4315998	29	+	.	coverage=169;context=GCACGTCATCGACGCGCTGCATATCATTAGACAGCAGGGCC;IPDRatio=1.50
CP008925 Salmonella_enterica_subsp._enterica_serovar_Cerro_87	kinModCall	modified_base	4316000	4316000	23	+	.	coverage=172;context=ACGTCATCGACGCGCTGCATATCATTAGACAGCAGGGCCGC;IPDRatio=1.38
CP008925 Salmonella_enterica_subsp._enterica_serovar_Cerro_87	kinModCall	modified_base	4316001	4316001	29	-	.	coverage=153;context=CGCGGCCCTGCTGTCTAATGATATGCAGCGCGTCGATGACG;IPDRatio=1.51
CP008925 Salmonella_enterica_subsp._enterica_serovar_Cerro_87	kinModCall	modified_base	4316005	4316005	23	-	.	coverage=156;context=TCGACGCGGCCCTGCTGTCTAATGATATGCAGCGCGTCGAT;IPDRatio=1.48
CP008925 Salmonella_enterica_subsp._enterica_serovar_Cerro_87	kinModCall	modified_base	4316011	4316011	37	-	.	coverage=154;context=CCGATTTCGACGCGGCCCTGCTGTCTAATGATATGCAGCGC;IPDRatio=1.73
CP008925 Salmonella_enterica_subsp._enterica_serovar_Cerro_87	kinModCall	modified_base	4316015	4316015	25	-	.	coverage=154;context=ATTACCGATTTCGACGCGGCCCTGCTGTCTAATGATATGCA;IPDRatio=1.50
CP008925 Salmonella_enterica_subsp._enterica_serovar_Cerro_87	kinModCall	modified_base	4316027	4316027	53	+	.	coverage=165;context=GACAGCAGGGCCGCGTCGAAATCGGTAATAATCTCCCCCAG;IPDRatio=1.71
CP008925 Salmonella_enterica_subsp._enterica_serovar_Cerro_87	kinModCall	modified_base	4316032	4316032	23	+	.	coverage=169;context=CAGGGCCGCGTCGAAATCGGTAATAATCTCCCCCAGCATTT;IPDRatio=1.41
CP008925 Salmonella_enterica_subsp._enterica_serovar_Cerro_87	kinModCall	modified_base	4316038	4316038	40	-	.	coverage=153;context=AGCGCGAAATGCTGGGGGAGATTATTACCGATTTCGACGCG;IPDRatio=1.71
CP008925 Salmonella_enterica_subsp._enterica_serovar_Cerro_87	kinModCall	modified_base	4316046	4316046	22	-	.	coverage=155;context=AGGCGATGAGCGCGAAATGCTGGGGGAGATTATTACCGATT;IPDRatio=1.38
CP008925 Salmonella_enterica_subsp._enterica_serovar_Cerro_87	kinModCall	modified_base	4316075	4316075	21	-	.	coverage=158;context=CAGTTAGAGGAGCAGTGGTCACGCGCGTTAGGCGATGAGCG;IPDRatio=1.38
CP008925 Salmonella_enterica_subsp._enterica_serovar_Cerro_87	kinModCall	m6A	4316080	4316080	74	+	.	coverage=175;context=ATCGCCTAACGCGCGTGACCACTGCTCCTCTAACTGTGCTT;IPDRatio=2.04;frac=0.433;fracLow=0.316;fracUp=0.562;identificationQv=49
CP008925 Salmonella_enterica_subsp._enterica_serovar_Cerro_87	kinModCall	modified_base	4316080	4316080	22	-	.	coverage=155;context=AAGCACAGTTAGAGGAGCAGTGGTCACGCGCGTTAGGCGAT;IPDRatio=1.43
CP008925 Salmonella_enterica_subsp._enterica_serovar_Cerro_87	kinModCall	modified_base	4316088	4316088	30	+	.	coverage=175;context=ACGCGCGTGACCACTGCTCCTCTAACTGTGCTTTAAACGTC;IPDRatio=1.47
CP008925 Salmonella_enterica_subsp._enterica_serovar_Cerro_87	kinModCall	m4C	4316089	4316089	48	+	.	coverage=174;context=CGCGCGTGACCACTGCTCCTCTAACTGTGCTTTAAACGTCC;IPDRatio=1.74;frac=0.364;fracLow=0.229;fracUp=0.538;identificationQv=4
CP008925 Salmonella_enterica_subsp._enterica_serovar_Cerro_87	kinModCall	modified_base	4316100	4316100	43	-	.	coverage=154;context=GCTGATTAACCGGACGTTTAAAGCACAGTTAGAGGAGCAGT;IPDRatio=1.68
CP008925 Salmonella_enterica_subsp._enterica_serovar_Cerro_87	kinModCall	modified_base	4316103	4316103	22	+	.	coverage=181;context=GCTCCTCTAACTGTGCTTTAAACGTCCGGTTAATCAGCATA;IPDRatio=1.38
CP008925 Salmonella_enterica_subsp._enterica_serovar_Cerro_87	kinModCall	modified_base	4316104	4316104	23	+	.	coverage=169;context=CTCCTCTAACTGTGCTTTAAACGTCCGGTTAATCAGCATAT;IPDRatio=1.39
CP008925 Salmonella_enterica_subsp._enterica_serovar_Cerro_87	kinModCall	m6A	4316107	4316107	23	-	.	coverage=154;context=GCGATATGCTGATTAACCGGACGTTTAAAGCACAGTTAGAG;IPDRatio=1.44;frac=0.520;fracLow=0.384;fracUp=0.586;identificationQv=11
CP008925 Salmonella_enterica_subsp._enterica_serovar_Cerro_87	kinModCall	m6A	4316116	4316116	29	-	.	coverage=155;context=TTTATCCCCGCGATATGCTGATTAACCGGACGTTTAAAGCA;IPDRatio=1.55;frac=0.211;fracLow=0.108;fracUp=0.304;identificationQv=21
CP008925 Salmonella_enterica_subsp._enterica_serovar_Cerro_87	kinModCall	modified_base	4316117	4316117	25	+	.	coverage=178;context=GCTTTAAACGTCCGGTTAATCAGCATATCGCGGGGATAAAT;IPDRatio=1.44
CP008925 Salmonella_enterica_subsp._enterica_serovar_Cerro_87	kinModCall	modified_base	4316134	4316134	41	-	.	coverage=145;context=GGCTGCTGGCGCTGAAAATTTATCCCCGCGATATGCTGATT;IPDRatio=1.72
CP008925 Salmonella_enterica_subsp._enterica_serovar_Cerro_87	kinModCall	modified_base	4316135	4316135	34	-	.	coverage=147;context=CGGCTGCTGGCGCTGAAAATTTATCCCCGCGATATGCTGAT;IPDRatio=1.61
CP008925 Salmonella_enterica_subsp._enterica_serovar_Cerro_87	kinModCall	modified_base	4316137	4316137	23	-	.	coverage=139;context=AGCGGCTGCTGGCGCTGAAAATTTATCCCCGCGATATGCTG;IPDRatio=1.40
CP008925 Salmonella_enterica_subsp._enterica_serovar_Cerro_87	kinModCall	modified_base	4316219	4316219	50	+	.	coverage=165;context=TTGTGACTGATGATTCTGGATTCACTCTTGCCGTCTTCCAG;IPDRatio=1.73
CP008925 Salmonella_enterica_subsp._enterica_serovar_Cerro_87	kinModCall	modified_base	4316221	4316221	26	-	.	coverage=143;context=TGCTGGAAGACGGCAAGAGTGAATCCAGAATCATCAGTCAC;IPDRatio=1.52
CP008925 Salmonella_enterica_subsp._enterica_serovar_Cerro_87	kinModCall	modified_base	4316224	4316224	24	-	.	coverage=142;context=TGCTGCTGGAAGACGGCAAGAGTGAATCCAGAATCATCAGT;IPDRatio=1.43
CP008925 Salmonella_enterica_subsp._enterica_serovar_Cerro_87	kinModCall	modified_base	4316244	4316244	29	+	.	coverage=173;context=TCTTGCCGTCTTCCAGCAGCACGTCAACTTCCAGCAGACCA;IPDRatio=1.52
CP008925 Salmonella_enterica_subsp._enterica_serovar_Cerro_87	kinModCall	modified_base	4316250	4316250	34	+	.	coverage=170;context=CGTCTTCCAGCAGCACGTCAACTTCCAGCAGACCATTAATA;IPDRatio=1.65
CP008925 Salmonella_enterica_subsp._enterica_serovar_Cerro_87	kinModCall	modified_base	4316261	4316261	23	+	.	coverage=167;context=AGCACGTCAACTTCCAGCAGACCATTAATATCGTAGCTAAA;IPDRatio=1.39
CP008925 Salmonella_enterica_subsp._enterica_serovar_Cerro_87	kinModCall	modified_base	4316264	4316264	22	+	.	coverage=176;context=ACGTCAACTTCCAGCAGACCATTAATATCGTAGCTAAAACG;IPDRatio=1.38
CP008925 Salmonella_enterica_subsp._enterica_serovar_Cerro_87	kinModCall	modified_base	4316264	4316264	24	-	.	coverage=156;context=CGTTTTAGCTACGATATTAATGGTCTGCTGGAAGTTGACGT;IPDRatio=1.39
CP008925 Salmonella_enterica_subsp._enterica_serovar_Cerro_87	kinModCall	modified_base	4316266	4316266	54	+	.	coverage=160;context=GTCAACTTCCAGCAGACCATTAATATCGTAGCTAAAACGAA;IPDRatio=1.88
CP008925 Salmonella_enterica_subsp._enterica_serovar_Cerro_87	kinModCall	modified_base	4316271	4316271	27	-	.	coverage=155;context=TGATATTCGTTTTAGCTACGATATTAATGGTCTGCTGGAAG;IPDRatio=1.49
CP008925 Salmonella_enterica_subsp._enterica_serovar_Cerro_87	kinModCall	modified_base	4316272	4316272	32	-	.	coverage=149;context=TTGATATTCGTTTTAGCTACGATATTAATGGTCTGCTGGAA;IPDRatio=1.68
CP008925 Salmonella_enterica_subsp._enterica_serovar_Cerro_87	kinModCall	m6A	4316286	4316286	33	+	.	coverage=165;context=TAATATCGTAGCTAAAACGAATATCAATGGCCTGAATGTGC;IPDRatio=1.51;frac=0.396;fracLow=0.059;fracUp=0.555;identificationQv=10
CP008925 Salmonella_enterica_subsp._enterica_serovar_Cerro_87	kinModCall	modified_base	4316287	4316287	24	-	.	coverage=155;context=GGCACATTCAGGCCATTGATATTCGTTTTAGCTACGATATT;IPDRatio=1.45
CP008925 Salmonella_enterica_subsp._enterica_serovar_Cerro_87	kinModCall	modified_base	4316291	4316291	23	-	.	coverage=147;context=AACGGGCACATTCAGGCCATTGATATTCGTTTTAGCTACGA;IPDRatio=1.44
CP008925 Salmonella_enterica_subsp._enterica_serovar_Cerro_87	kinModCall	modified_base	4316293	4316293	34	-	.	coverage=158;context=CGAACGGGCACATTCAGGCCATTGATATTCGTTTTAGCTAC;IPDRatio=1.59
CP008925 Salmonella_enterica_subsp._enterica_serovar_Cerro_87	kinModCall	modified_base	4316306	4316306	46	+	.	coverage=174;context=ATATCAATGGCCTGAATGTGCCCGTTCGGCTTCAGCATGAC;IPDRatio=1.84
CP008925 Salmonella_enterica_subsp._enterica_serovar_Cerro_87	kinModCall	modified_base	4316308	4316308	22	+	.	coverage=158;context=ATCAATGGCCTGAATGTGCCCGTTCGGCTTCAGCATGACGT;IPDRatio=1.43
CP008925 Salmonella_enterica_subsp._enterica_serovar_Cerro_87	kinModCall	modified_base	4316310	4316310	179	+	.	coverage=173;context=CAATGGCCTGAATGTGCCCGTTCGGCTTCAGCATGACGTCA;IPDRatio=4.26
CP008925 Salmonella_enterica_subsp._enterica_serovar_Cerro_87	kinModCall	m6A	4316311	4316311	204	-	.	coverage=157;context=TTGACGTCATGCTGAAGCCGAACGGGCACATTCAGGCCATT;IPDRatio=22.46;frac=1.000;fracLow=1.000;fracUp=1.000;identificationQv=77
CP008925 Salmonella_enterica_subsp._enterica_serovar_Cerro_87	kinModCall	modified_base	4316312	4316312	27	-	.	coverage=148;context=TTTGACGTCATGCTGAAGCCGAACGGGCACATTCAGGCCAT;IPDRatio=1.86
CP008925 Salmonella_enterica_subsp._enterica_serovar_Cerro_87	kinModCall	modified_base	4316313	4316313	23	-	.	coverage=151;context=TTTTGACGTCATGCTGAAGCCGAACGGGCACATTCAGGCCA;IPDRatio=1.56
CP008925 Salmonella_enterica_subsp._enterica_serovar_Cerro_87	kinModCall	modified_base	4316331	4316331	21	+	.	coverage=172;context=TCGGCTTCAGCATGACGTCAAAAGAATCAATCAGGATATTA;IPDRatio=1.38
CP008925 Salmonella_enterica_subsp._enterica_serovar_Cerro_87	kinModCall	modified_base	4316352	4316352	36	-	.	coverage=146;context=CGAAAGCCATAAGGTGAAAAATAATATCCTGATTGATTCTT;IPDRatio=1.64
CP008925 Salmonella_enterica_subsp._enterica_serovar_Cerro_87	kinModCall	modified_base	4316353	4316353	37	-	.	coverage=155;context=GCGAAAGCCATAAGGTGAAAAATAATATCCTGATTGATTCT;IPDRatio=1.66
CP008925 Salmonella_enterica_subsp._enterica_serovar_Cerro_87	kinModCall	modified_base	4316358	4316358	21	+	.	coverage=165;context=CAATCAGGATATTATTTTTCACCTTATGGCTTTCGCCCTGG;IPDRatio=1.44
CP008925 Salmonella_enterica_subsp._enterica_serovar_Cerro_87	kinModCall	modified_base	4316368	4316368	22	-	.	coverage=137;context=TCAGGGTATACCAGGGCGAAAGCCATAAGGTGAAAAATAAT;IPDRatio=1.36
CP008925 Salmonella_enterica_subsp._enterica_serovar_Cerro_87	kinModCall	m4C	4316374	4316374	83	+	.	coverage=180;context=TTTCACCTTATGGCTTTCGCCCTGGTATACCCTGACGCAAA;IPDRatio=2.21;frac=0.804;fracLow=0.571;fracUp=0.976;identificationQv=63
CP008925 Salmonella_enterica_subsp._enterica_serovar_Cerro_87	kinModCall	modified_base	4316380	4316380	42	+	.	coverage=179;context=CTTATGGCTTTCGCCCTGGTATACCCTGACGCAAATAGAGT;IPDRatio=1.65
CP008925 Salmonella_enterica_subsp._enterica_serovar_Cerro_87	kinModCall	modified_base	4316384	4316384	43	-	.	coverage=165;context=CAGGACTCTATTTGCGTCAGGGTATACCAGGGCGAAAGCCA;IPDRatio=2.33
CP008925 Salmonella_enterica_subsp._enterica_serovar_Cerro_87	kinModCall	modified_base	4316387	4316387	32	-	.	coverage=185;context=GAGCAGGACTCTATTTGCGTCAGGGTATACCAGGGCGAAAG;IPDRatio=1.51
CP008925 Salmonella_enterica_subsp._enterica_serovar_Cerro_87	kinModCall	modified_base	4316416	4316416	28	+	.	coverage=194;context=AGAGTCCTGCTCAGGGTGCATGGTGGAGTACGTTTCCACTT;IPDRatio=1.51
CP008925 Salmonella_enterica_subsp._enterica_serovar_Cerro_87	kinModCall	modified_base	4316436	4316436	24	+	.	coverage=192;context=TGGTGGAGTACGTTTCCACTTTTGACACCGGAACGGTGGTA;IPDRatio=1.41
CP008925 Salmonella_enterica_subsp._enterica_serovar_Cerro_87	kinModCall	m6A	4316447	4316447	32	+	.	coverage=215;context=GTTTCCACTTTTGACACCGGAACGGTGGTATTGCGTTCAAT;IPDRatio=1.52;frac=0.183;fracLow=0.095;fracUp=0.277;identificationQv=13
CP008925 Salmonella_enterica_subsp._enterica_serovar_Cerro_87	kinModCall	modified_base	4316453	4316453	22	+	.	coverage=213;context=ACTTTTGACACCGGAACGGTGGTATTGCGTTCAATGATGGG;IPDRatio=1.47
CP008925 Salmonella_enterica_subsp._enterica_serovar_Cerro_87	kinModCall	modified_base	4316458	4316458	33	-	.	coverage=211;context=TCTCGCCCATCATTGAACGCAATACCACCGTTCCGGTGTCA;IPDRatio=1.54
CP008925 Salmonella_enterica_subsp._enterica_serovar_Cerro_87	kinModCall	modified_base	4316488	4316488	42	-	.	coverage=213;context=AAGTCAACCGACAGGGAGTGCCTGGTATTTTCTCGCCCATC;IPDRatio=1.66
CP008925 Salmonella_enterica_subsp._enterica_serovar_Cerro_87	kinModCall	modified_base	4316491	4316491	23	-	.	coverage=194;context=TGGAAGTCAACCGACAGGGAGTGCCTGGTATTTTCTCGCCC;IPDRatio=1.49
CP008925 Salmonella_enterica_subsp._enterica_serovar_Cerro_87	kinModCall	modified_base	4316502	4316502	25	-	.	coverage=199;context=CTCGCTGGGCGTGGAAGTCAACCGACAGGGAGTGCCTGGTA;IPDRatio=1.43
CP008925 Salmonella_enterica_subsp._enterica_serovar_Cerro_87	kinModCall	modified_base	4316521	4316521	35	+	.	coverage=220;context=GTTGACTTCCACGCCCAGCGAGTAGGGGCAGATATCCGTGA;IPDRatio=1.54
CP008925 Salmonella_enterica_subsp._enterica_serovar_Cerro_87	kinModCall	modified_base	4316524	4316524	29	+	.	coverage=227;context=GACTTCCACGCCCAGCGAGTAGGGGCAGATATCCGTGAGGA;IPDRatio=1.56
CP008925 Salmonella_enterica_subsp._enterica_serovar_Cerro_87	kinModCall	m6A	4316544	4316544	290	+	.	coverage=219;context=AGGGGCAGATATCCGTGAGGATCACCTCTTCAACGTCTTCA;IPDRatio=7.09;frac=1.000;fracLow=0.987;fracUp=1.000;identificationQv=306
CP008925 Salmonella_enterica_subsp._enterica_serovar_Cerro_87	kinModCall	m6A	4316545	4316545	326	-	.	coverage=210;context=ATGAAGACGTTGAAGAGGTGATCCTCACGGATATCTGCCCC;IPDRatio=8.20;frac=1.000;fracLow=0.986;fracUp=1.000;identificationQv=376
CP008925 Salmonella_enterica_subsp._enterica_serovar_Cerro_87	kinModCall	modified_base	4316552	4316552	24	-	.	coverage=210;context=CTGCGCCATGAAGACGTTGAAGAGGTGATCCTCACGGATAT;IPDRatio=1.37
CP008925 Salmonella_enterica_subsp._enterica_serovar_Cerro_87	kinModCall	modified_base	4316564	4316564	21	-	.	coverage=213;context=GCCGCCTGTCGCCTGCGCCATGAAGACGTTGAAGAGGTGAT;IPDRatio=1.36
CP008925 Salmonella_enterica_subsp._enterica_serovar_Cerro_87	kinModCall	m6A	4316621	4316621	325	+	.	coverage=228;context=AGCGCCACGATGGTGCTGGGATCGTAACTTTGATAGGGCAA;IPDRatio=6.30;frac=0.933;fracLow=0.858;fracUp=1.000;identificationQv=346
CP008925 Salmonella_enterica_subsp._enterica_serovar_Cerro_87	kinModCall	m6A	4316622	4316622	326	-	.	coverage=215;context=ATTGCCCTATCAAAGTTACGATCCCAGCACCATCGTGGCGC;IPDRatio=7.92;frac=0.994;fracLow=0.947;fracUp=1.000;identificationQv=320
CP008925 Salmonella_enterica_subsp._enterica_serovar_Cerro_87	kinModCall	modified_base	4316629	4316629	54	+	.	coverage=228;context=GATGGTGCTGGGATCGTAACTTTGATAGGGCAATTTACCGA;IPDRatio=1.82
CP008925 Salmonella_enterica_subsp._enterica_serovar_Cerro_87	kinModCall	modified_base	4316631	4316631	23	+	.	coverage=221;context=TGGTGCTGGGATCGTAACTTTGATAGGGCAATTTACCGAAT;IPDRatio=1.38
CP008925 Salmonella_enterica_subsp._enterica_serovar_Cerro_87	kinModCall	modified_base	4316639	4316639	23	+	.	coverage=249;context=GGATCGTAACTTTGATAGGGCAATTTACCGAATAAGCGCAC;IPDRatio=1.35
CP008925 Salmonella_enterica_subsp._enterica_serovar_Cerro_87	kinModCall	modified_base	4316654	4316654	54	-	.	coverage=228;context=GTGCAACGCATCGCGGTGCGCTTATTCGGTAAATTGCCCTA;IPDRatio=1.82
CP008925 Salmonella_enterica_subsp._enterica_serovar_Cerro_87	kinModCall	modified_base	4316751	4316751	22	-	.	coverage=244;context=GCGCACGCCCATTGAGCAGGCGCTGCGCGACTCCCGACTCA;IPDRatio=1.46
CP008925 Salmonella_enterica_subsp._enterica_serovar_Cerro_87	kinModCall	modified_base	4316775	4316775	22	-	.	coverage=232;context=GTGGCTACCGTTGCTCAACCGGCTGCGCACGCCCATTGAGC;IPDRatio=1.49
CP008925 Salmonella_enterica_subsp._enterica_serovar_Cerro_87	kinModCall	modified_base	4316778	4316778	25	-	.	coverage=224;context=CCTGTGGCTACCGTTGCTCAACCGGCTGCGCACGCCCATTG;IPDRatio=1.42
CP008925 Salmonella_enterica_subsp._enterica_serovar_Cerro_87	kinModCall	m6A	4316784	4316784	38	+	.	coverage=267;context=GCGTGCGCAGCCGGTTGAGCAACGGTAGCCACAGGGCTTCC;IPDRatio=1.53;frac=0.170;fracLow=0.077;fracUp=0.243;identificationQv=11
CP008925 Salmonella_enterica_subsp._enterica_serovar_Cerro_87	kinModCall	modified_base	4316805	4316805	24	+	.	coverage=260;context=ACGGTAGCCACAGGGCTTCCAGCTCATCGTCATAAAACGTG;IPDRatio=1.40
CP008925 Salmonella_enterica_subsp._enterica_serovar_Cerro_87	kinModCall	modified_base	4316816	4316816	33	+	.	coverage=257;context=AGGGCTTCCAGCTCATCGTCATAAAACGTGCTTTCCAGCGC;IPDRatio=1.49
CP008925 Salmonella_enterica_subsp._enterica_serovar_Cerro_87	kinModCall	modified_base	4316826	4316826	30	+	.	coverage=263;context=GCTCATCGTCATAAAACGTGCTTTCCAGCGCGCGCTCCTGA;IPDRatio=1.41
CP008925 Salmonella_enterica_subsp._enterica_serovar_Cerro_87	kinModCall	modified_base	4316832	4316832	27	+	.	coverage=258;context=CGTCATAAAACGTGCTTTCCAGCGCGCGCTCCTGATAAAGC;IPDRatio=1.42
CP008925 Salmonella_enterica_subsp._enterica_serovar_Cerro_87	kinModCall	m4C	4316836	4316836	66	+	.	coverage=266;context=ATAAAACGTGCTTTCCAGCGCGCGCTCCTGATAAAGCCAGC;IPDRatio=1.89;frac=0.498;fracLow=0.364;fracUp=0.614;identificationQv=23
```
