## Supplementary tables for "Modification-Dependent Restriction Endonuclease-based sequencing method (EcoWI-seq) maps the genome-wide landscape of phosphorothioate modification at base resolution": Supplementary Table S3-SMRT seq kinetics.gff (part 92 of 96)

```
CP008925 Salmonella_enterica_subsp._enterica_serovar_Cerro_87	kinModCall	modified_base	4316854	4316854	32	+	.	coverage=260;context=CGCGCGCTCCTGATAAAGCCAGCTCATGCGCAGCGGGGAGC;IPDRatio=1.43
CP008925 Salmonella_enterica_subsp._enterica_serovar_Cerro_87	kinModCall	modified_base	4316882	4316882	25	-	.	coverage=243;context=TGTGTTGAAGCCGCAAAATGCGCCAGCGGCTCCCCGCTGCG;IPDRatio=1.44
CP008925 Salmonella_enterica_subsp._enterica_serovar_Cerro_87	kinModCall	modified_base	4316897	4316897	22	+	.	coverage=266;context=CTGGCGCATTTTGCGGCTTCAACACAGGCATACAGCGCAGC;IPDRatio=1.35
CP008925 Salmonella_enterica_subsp._enterica_serovar_Cerro_87	kinModCall	modified_base	4316908	4316908	24	-	.	coverage=242;context=ATAGCGATCTGGCTGCGCTGTATGCCTGTGTTGAAGCCGCA;IPDRatio=1.41
CP008925 Salmonella_enterica_subsp._enterica_serovar_Cerro_87	kinModCall	m6A	4316921	4316921	399	+	.	coverage=267;context=CAGGCATACAGCGCAGCCAGATCGCTATCCGTCAGCGCTGA;IPDRatio=6.18;frac=1.000;fracLow=0.924;fracUp=1.000;identificationQv=389
CP008925 Salmonella_enterica_subsp._enterica_serovar_Cerro_87	kinModCall	m6A	4316922	4316922	354	-	.	coverage=250;context=ATCAGCGCTGACGGATAGCGATCTGGCTGCGCTGTATGCCT;IPDRatio=6.89;frac=1.000;fracLow=0.947;fracUp=1.000;identificationQv=323
CP008925 Salmonella_enterica_subsp._enterica_serovar_Cerro_87	kinModCall	modified_base	4316939	4316939	48	+	.	coverage=261;context=AGATCGCTATCCGTCAGCGCTGATTTATCGAGGTTCCAGCG;IPDRatio=1.68
CP008925 Salmonella_enterica_subsp._enterica_serovar_Cerro_87	kinModCall	modified_base	4316950	4316950	22	+	.	coverage=251;context=CGTCAGCGCTGATTTATCGAGGTTCCAGCGTTTCAGCACTT;IPDRatio=1.43
CP008925 Salmonella_enterica_subsp._enterica_serovar_Cerro_87	kinModCall	modified_base	4316954	4316954	41	-	.	coverage=216;context=GATGAAGTGCTGAAACGCTGGAACCTCGATAAATCAGCGCT;IPDRatio=1.67
CP008925 Salmonella_enterica_subsp._enterica_serovar_Cerro_87	kinModCall	modified_base	4316979	4316979	25	+	.	coverage=266;context=GTTTCAGCACTTCATCAAGCAACATATGCGTGAAATCTTCG;IPDRatio=1.38
CP008925 Salmonella_enterica_subsp._enterica_serovar_Cerro_87	kinModCall	modified_base	4317010	4317010	38	+	.	coverage=259;context=GAAATCTTCGCCGCCGAGGTAGTTATCGCCAGCGGAGGCGT;IPDRatio=1.54
CP008925 Salmonella_enterica_subsp._enterica_serovar_Cerro_87	kinModCall	modified_base	4317015	4317015	32	-	.	coverage=237;context=AGTTCACGCCTCCGCTGGCGATAACTACCTCGGCGGCGAAG;IPDRatio=1.55
CP008925 Salmonella_enterica_subsp._enterica_serovar_Cerro_87	kinModCall	modified_base	4317076	4317076	21	-	.	coverage=227;context=TCGATCTGGGGGGCGGAACCTTTGATGTGACCGTTCTGGAA;IPDRatio=1.36
CP008925 Salmonella_enterica_subsp._enterica_serovar_Cerro_87	kinModCall	m6A	4317092	4317092	340	+	.	coverage=259;context=TCAAAGGTTCCGCCCCCCAGATCGAAGACCAGCGAACGGCT;IPDRatio=5.63;frac=0.970;fracLow=0.891;fracUp=1.000;identificationQv=305
CP008925 Salmonella_enterica_subsp._enterica_serovar_Cerro_87	kinModCall	m6A	4317093	4317093	330	-	.	coverage=237;context=CAGCCGTTCGCTGGTCTTCGATCTGGGGGGCGGAACCTTTG;IPDRatio=5.72;frac=1.000;fracLow=0.926;fracUp=1.000;identificationQv=294
CP008925 Salmonella_enterica_subsp._enterica_serovar_Cerro_87	kinModCall	modified_base	4317135	4317135	22	-	.	coverage=240;context=CACGGCGGCGGCAATGGCTTATGGCCTGCATACGCAGCAAA;IPDRatio=1.35
CP008925 Salmonella_enterica_subsp._enterica_serovar_Cerro_87	kinModCall	modified_base	4317146	4317146	32	-	.	coverage=226;context=ATCAATGAACCCACGGCGGCGGCAATGGCTTATGGCCTGCA;IPDRatio=1.73
CP008925 Salmonella_enterica_subsp._enterica_serovar_Cerro_87	kinModCall	m4C	4317160	4317160	87	+	.	coverage=269;context=CATTGCCGCCGCCGTGGGTTCATTGATCAAGCGCACGGCGT;IPDRatio=2.13;frac=0.569;fracLow=0.375;fracUp=0.709;identificationQv=7
CP008925 Salmonella_enterica_subsp._enterica_serovar_Cerro_87	kinModCall	m6A	4317165	4317165	384	+	.	coverage=269;context=CCGCCGCCGTGGGTTCATTGATCAAGCGCACGGCGTTTAAC;IPDRatio=7.74;frac=0.998;fracLow=0.941;fracUp=0.998;identificationQv=337
CP008925 Salmonella_enterica_subsp._enterica_serovar_Cerro_87	kinModCall	m6A	4317166	4317166	354	-	.	coverage=244;context=GGTTAAACGCCGTGCGCTTGATCAATGAACCCACGGCGGCG;IPDRatio=8.51;frac=0.983;fracLow=0.966;fracUp=1.000;identificationQv=305
CP008925 Salmonella_enterica_subsp._enterica_serovar_Cerro_87	kinModCall	m6A	4317169	4317169	33	+	.	coverage=264;context=CGCCGTGGGTTCATTGATCAAGCGCACGGCGTTTAACCCCG;IPDRatio=1.48;frac=0.147;fracLow=0.072;fracUp=0.234;identificationQv=8
CP008925 Salmonella_enterica_subsp._enterica_serovar_Cerro_87	kinModCall	modified_base	4317192	4317192	22	+	.	coverage=266;context=GCACGGCGTTTAACCCCGCAAGCTCAGCGGCAAGGCGTGTA;IPDRatio=1.37
CP008925 Salmonella_enterica_subsp._enterica_serovar_Cerro_87	kinModCall	modified_base	4317214	4317214	38	-	.	coverage=247;context=TCAGCGATGAGCAGCGGAAGCATACACGCCTTGCCGCTGAG;IPDRatio=1.55
CP008925 Salmonella_enterica_subsp._enterica_serovar_Cerro_87	kinModCall	modified_base	4317236	4317236	33	+	.	coverage=252;context=TTCCGCTGCTCATCGCTGAAATAAGCCGGAACCGAGATCAC;IPDRatio=1.46
CP008925 Salmonella_enterica_subsp._enterica_serovar_Cerro_87	kinModCall	m4C	4317242	4317242	33	+	.	coverage=262;context=TGCTCATCGCTGAAATAAGCCGGAACCGAGATCACGACATC;IPDRatio=1.55;frac=0.266;fracLow=0.139;fracUp=0.372;identificationQv=9
CP008925 Salmonella_enterica_subsp._enterica_serovar_Cerro_87	kinModCall	modified_base	4317243	4317243	24	-	.	coverage=228;context=GGATGTCGTGATCTCGGTTCCGGCTTATTTCAGCGATGAGC;IPDRatio=1.43
CP008925 Salmonella_enterica_subsp._enterica_serovar_Cerro_87	kinModCall	m6A	4317245	4317245	265	+	.	coverage=265;context=TCATCGCTGAAATAAGCCGGAACCGAGATCACGACATCCTT;IPDRatio=6.68;frac=0.803;fracLow=0.712;fracUp=0.898;identificationQv=231
CP008925 Salmonella_enterica_subsp._enterica_serovar_Cerro_87	kinModCall	m6A	4317246	4317246	43	+	.	coverage=261;context=CATCGCTGAAATAAGCCGGAACCGAGATCACGACATCCTTG;IPDRatio=1.65;frac=0.238;fracLow=0.148;fracUp=0.330;identificationQv=6
CP008925 Salmonella_enterica_subsp._enterica_serovar_Cerro_87	kinModCall	modified_base	4317246	4317246	204	-	.	coverage=239;context=CAAGGATGTCGTGATCTCGGTTCCGGCTTATTTCAGCGATG;IPDRatio=4.32
CP008925 Salmonella_enterica_subsp._enterica_serovar_Cerro_87	kinModCall	m6A	4317252	4317252	342	+	.	coverage=265;context=TGAAATAAGCCGGAACCGAGATCACGACATCCTTGATTGGC;IPDRatio=7.43;frac=1.000;fracLow=0.968;fracUp=1.000;identificationQv=322
CP008925 Salmonella_enterica_subsp._enterica_serovar_Cerro_87	kinModCall	m6A	4317253	4317253	426	-	.	coverage=247;context=AGCCAATCAAGGATGTCGTGATCTCGGTTCCGGCTTATTTC;IPDRatio=8.08;frac=0.981;fracLow=0.954;fracUp=0.998;identificationQv=408
CP008925 Salmonella_enterica_subsp._enterica_serovar_Cerro_87	kinModCall	modified_base	4317277	4317277	90	+	.	coverage=244;context=GACATCCTTGATTGGCTGCTGAAGGTAGTCTTCTGCATCTT;IPDRatio=2.12
CP008925 Salmonella_enterica_subsp._enterica_serovar_Cerro_87	kinModCall	modified_base	4317284	4317284	26	-	.	coverage=217;context=CTGAAAGAAGATGCAGAAGACTACCTTCAGCAGCCAATCAA;IPDRatio=1.44
CP008925 Salmonella_enterica_subsp._enterica_serovar_Cerro_87	kinModCall	modified_base	4317288	4317288	25	-	.	coverage=233;context=CTCGCTGAAAGAAGATGCAGAAGACTACCTTCAGCAGCCAA;IPDRatio=1.41
CP008925 Salmonella_enterica_subsp._enterica_serovar_Cerro_87	kinModCall	modified_base	4317312	4317312	21	+	.	coverage=230;context=CATCTTCTTTCAGCGAGCGTAAAACCAGCGAAGATAATTCC;IPDRatio=1.35
CP008925 Salmonella_enterica_subsp._enterica_serovar_Cerro_87	kinModCall	modified_base	4317327	4317327	29	+	.	coverage=233;context=AGCGTAAAACCAGCGAAGATAATTCCGGCGCATTAAACGAC;IPDRatio=1.40
CP008925 Salmonella_enterica_subsp._enterica_serovar_Cerro_87	kinModCall	m6A	4317366	4317366	330	+	.	coverage=219;context=ACTCTTCACCTAAATGCCAGAGGGTATGACTGCCCATTGCG;IPDRatio=8.11;frac=1.000;fracLow=0.982;fracUp=1.000;identificationQv=322
CP008925 Salmonella_enterica_subsp._enterica_serovar_Cerro_87	kinModCall	modified_base	4317372	4317372	21	-	.	coverage=195;context=TAAACGCGCAATGGGCAGTCATACCCTCTGGCATTTAGGTG;IPDRatio=1.37
CP008925 Salmonella_enterica_subsp._enterica_serovar_Cerro_87	kinModCall	modified_base	4317373	4317373	23	-	.	coverage=197;context=TTAAACGCGCAATGGGCAGTCATACCCTCTGGCATTTAGGT;IPDRatio=1.42
CP008925 Salmonella_enterica_subsp._enterica_serovar_Cerro_87	kinModCall	modified_base	4317382	4317382	22	-	.	coverage=192;context=CTGCCTTATTTAAACGCGCAATGGGCAGTCATACCCTCTGG;IPDRatio=1.43
CP008925 Salmonella_enterica_subsp._enterica_serovar_Cerro_87	kinModCall	modified_base	4317411	4317411	24	+	.	coverage=222;context=TAAATAAGGCAGCGGTTTTATCTGGATGAGATGTTTTACGA;IPDRatio=1.40
CP008925 Salmonella_enterica_subsp._enterica_serovar_Cerro_87	kinModCall	modified_base	4317419	4317419	28	-	.	coverage=202;context=GCCGCAGCTCGTAAAACATCTCATCCAGATAAAACCGCTGC;IPDRatio=1.43
CP008925 Salmonella_enterica_subsp._enterica_serovar_Cerro_87	kinModCall	modified_base	4317422	4317422	25	-	.	coverage=202;context=CCTGCCGCAGCTCGTAAAACATCTCATCCAGATAAAACCGC;IPDRatio=1.43
CP008925 Salmonella_enterica_subsp._enterica_serovar_Cerro_87	kinModCall	modified_base	4317427	4317427	24	-	.	coverage=194;context=GAAAACCTGCCGCAGCTCGTAAAACATCTCATCCAGATAAA;IPDRatio=1.42
CP008925 Salmonella_enterica_subsp._enterica_serovar_Cerro_87	kinModCall	modified_base	4317458	4317458	26	-	.	coverage=198;context=AGTATGGATGAAAATAAACAAATTCTGGTGGGAAAACCTGC;IPDRatio=1.46
CP008925 Salmonella_enterica_subsp._enterica_serovar_Cerro_87	kinModCall	m4C	4317473	4317473	56	+	.	coverage=220;context=AGAATTTGTTTATTTTCATCCATACTAATTATGGATGGTGT;IPDRatio=1.87;frac=0.753;fracLow=0.552;fracUp=0.972;identificationQv=16
CP008925 Salmonella_enterica_subsp._enterica_serovar_Cerro_87	kinModCall	modified_base	4317477	4317477	23	+	.	coverage=221;context=TTTGTTTATTTTCATCCATACTAATTATGGATGGTGTTAAA;IPDRatio=1.40
CP008925 Salmonella_enterica_subsp._enterica_serovar_Cerro_87	kinModCall	modified_base	4317479	4317479	26	-	.	coverage=193;context=TATTTAACACCATCCATAATTAGTATGGATGAAAATAAACA;IPDRatio=1.44
CP008925 Salmonella_enterica_subsp._enterica_serovar_Cerro_87	kinModCall	modified_base	4317484	4317484	32	-	.	coverage=197;context=GTGAATATTTAACACCATCCATAATTAGTATGGATGAAAAT;IPDRatio=1.56
CP008925 Salmonella_enterica_subsp._enterica_serovar_Cerro_87	kinModCall	modified_base	4317488	4317488	28	-	.	coverage=198;context=TTTGGTGAATATTTAACACCATCCATAATTAGTATGGATGA;IPDRatio=1.46
CP008925 Salmonella_enterica_subsp._enterica_serovar_Cerro_87	kinModCall	modified_base	4317509	4317509	48	+	.	coverage=220;context=GGTGTTAAATATTCACCAAATTTATTAGGTATTAATTGTGC;IPDRatio=1.82
CP008925 Salmonella_enterica_subsp._enterica_serovar_Cerro_87	kinModCall	modified_base	4317511	4317511	31	-	.	coverage=199;context=CCGCACAATTAATACCTAATAAATTTGGTGAATATTTAACA;IPDRatio=1.49
CP008925 Salmonella_enterica_subsp._enterica_serovar_Cerro_87	kinModCall	modified_base	4317513	4317513	36	+	.	coverage=223;context=TTAAATATTCACCAAATTTATTAGGTATTAATTGTGCGGCC;IPDRatio=1.54
CP008925 Salmonella_enterica_subsp._enterica_serovar_Cerro_87	kinModCall	m6A	4317520	4317520	90	-	.	coverage=197;context=AAGACGGGGCCGCACAATTAATACCTAATAAATTTGGTGAA;IPDRatio=2.32;frac=0.406;fracLow=0.301;fracUp=0.513;identificationQv=29
CP008925 Salmonella_enterica_subsp._enterica_serovar_Cerro_87	kinModCall	modified_base	4317533	4317533	33	-	.	coverage=179;context=ATCGCCGTCTGGCAAGACGGGGCCGCACAATTAATACCTAA;IPDRatio=1.80
CP008925 Salmonella_enterica_subsp._enterica_serovar_Cerro_87	kinModCall	modified_base	4317535	4317535	24	-	.	coverage=194;context=TAATCGCCGTCTGGCAAGACGGGGCCGCACAATTAATACCT;IPDRatio=1.63
CP008925 Salmonella_enterica_subsp._enterica_serovar_Cerro_87	kinModCall	modified_base	4317557	4317557	40	+	.	coverage=209;context=TCTTGCCAGACGGCGATTAAACTATTAGTGGTGCCGAGATC;IPDRatio=1.60
CP008925 Salmonella_enterica_subsp._enterica_serovar_Cerro_87	kinModCall	modified_base	4317560	4317560	26	+	.	coverage=213;context=TGCCAGACGGCGATTAAACTATTAGTGGTGCCGAGATCGAT;IPDRatio=1.42
CP008925 Salmonella_enterica_subsp._enterica_serovar_Cerro_87	kinModCall	modified_base	4317565	4317565	23	-	.	coverage=200;context=TTGGTATCGATCTCGGCACCACTAATAGTTTAATCGCCGTC;IPDRatio=1.44
CP008925 Salmonella_enterica_subsp._enterica_serovar_Cerro_87	kinModCall	modified_base	4317568	4317568	28	-	.	coverage=205;context=CGATTGGTATCGATCTCGGCACCACTAATAGTTTAATCGCC;IPDRatio=1.43
CP008925 Salmonella_enterica_subsp._enterica_serovar_Cerro_87	kinModCall	m6A	4317575	4317575	282	+	.	coverage=211;context=AAACTATTAGTGGTGCCGAGATCGATACCAATCGCTAACGT;IPDRatio=5.14;frac=1.000;fracLow=1.000;fracUp=1.000;identificationQv=278
CP008925 Salmonella_enterica_subsp._enterica_serovar_Cerro_87	kinModCall	m6A	4317576	4317576	316	-	.	coverage=202;context=AACGTTAGCGATTGGTATCGATCTCGGCACCACTAATAGTT;IPDRatio=7.56;frac=1.000;fracLow=0.959;fracUp=1.000;identificationQv=284
CP008925 Salmonella_enterica_subsp._enterica_serovar_Cerro_87	kinModCall	modified_base	4317586	4317586	44	-	.	coverage=199;context=TGGATAATGCAACGTTAGCGATTGGTATCGATCTCGGCACC;IPDRatio=1.68
CP008925 Salmonella_enterica_subsp._enterica_serovar_Cerro_87	kinModCall	modified_base	4317629	4317629	27	-	.	coverage=206;context=TTCTTTATTCTATAAACTCTCTTTCCCGATAAATTAAACGC;IPDRatio=1.48
CP008925 Salmonella_enterica_subsp._enterica_serovar_Cerro_87	kinModCall	modified_base	4317647	4317647	26	-	.	coverage=204;context=CCACGCCAGAGGGTGGTGTTCTTTATTCTATAAACTCTCTT;IPDRatio=1.48
CP008925 Salmonella_enterica_subsp._enterica_serovar_Cerro_87	kinModCall	m6A	4317658	4317658	278	-	.	coverage=203;context=GATAAAGATCACCACGCCAGAGGGTGGTGTTCTTTATTCTA;IPDRatio=6.86;frac=0.957;fracLow=0.877;fracUp=1.000;identificationQv=247
CP008925 Salmonella_enterica_subsp._enterica_serovar_Cerro_87	kinModCall	m6A	4317670	4317670	338	+	.	coverage=212;context=CACCACCCTCTGGCGTGGTGATCTTTATCAATGTCACGCCT;IPDRatio=7.58;frac=0.866;fracLow=0.809;fracUp=0.931;identificationQv=352
CP008925 Salmonella_enterica_subsp._enterica_serovar_Cerro_87	kinModCall	m6A	4317671	4317671	316	-	.	coverage=200;context=CAGGCGTGACATTGATAAAGATCACCACGCCAGAGGGTGGT;IPDRatio=7.03;frac=1.000;fracLow=0.954;fracUp=1.000;identificationQv=261
CP008925 Salmonella_enterica_subsp._enterica_serovar_Cerro_87	kinModCall	modified_base	4317681	4317681	29	-	.	coverage=203;context=ATACTTTCGCCAGGCGTGACATTGATAAAGATCACCACGCC;IPDRatio=1.50
CP008925 Salmonella_enterica_subsp._enterica_serovar_Cerro_87	kinModCall	modified_base	4317702	4317702	25	-	.	coverage=205;context=GTTGACGAACATTATGGATGAATACTTTCGCCAGGCGTGAC;IPDRatio=1.42
CP008925 Salmonella_enterica_subsp._enterica_serovar_Cerro_87	kinModCall	modified_base	4317704	4317704	27	+	.	coverage=213;context=CACGCCTGGCGAAAGTATTCATCCATAATGTTCGTCAACTC;IPDRatio=1.45
CP008925 Salmonella_enterica_subsp._enterica_serovar_Cerro_87	kinModCall	modified_base	4317710	4317710	25	-	.	coverage=198;context=CGCCCGGAGTTGACGAACATTATGGATGAATACTTTCGCCA;IPDRatio=1.43
CP008925 Salmonella_enterica_subsp._enterica_serovar_Cerro_87	kinModCall	modified_base	4317759	4317759	26	+	.	coverage=207;context=CATCATTGATGGCGAAATCGAGGAAAAAAGCATCGGCCTGT;IPDRatio=1.47
CP008925 Salmonella_enterica_subsp._enterica_serovar_Cerro_87	kinModCall	m6A	4317789	4317789	20	-	.	coverage=176;context=GTTTCGTTTACTGGCCCAGAAACGCACGCCACAGGCCGATG;IPDRatio=1.37;frac=0.095;fracLow=0.028;fracUp=0.171;identificationQv=5
CP008925 Salmonella_enterica_subsp._enterica_serovar_Cerro_87	kinModCall	modified_base	4317798	4317798	33	+	.	coverage=183;context=GTGGCGTGCGTTTCTGGGCCAGTAAACGAAACGCCAGCGGG;IPDRatio=1.61
CP008925 Salmonella_enterica_subsp._enterica_serovar_Cerro_87	kinModCall	modified_base	4317803	4317803	23	+	.	coverage=169;context=GTGCGTTTCTGGGCCAGTAAACGAAACGCCAGCGGGTAGTG;IPDRatio=1.45
CP008925 Salmonella_enterica_subsp._enterica_serovar_Cerro_87	kinModCall	modified_base	4317803	4317803	22	-	.	coverage=170;context=CACTACCCGCTGGCGTTTCGTTTACTGGCCCAGAAACGCAC;IPDRatio=1.42
CP008925 Salmonella_enterica_subsp._enterica_serovar_Cerro_87	kinModCall	modified_base	4317822	4317822	28	-	.	coverage=172;context=CGCACCCGGTTATGCTTGCCACTACCCGCTGGCGTTTCGTT;IPDRatio=1.51
CP008925 Salmonella_enterica_subsp._enterica_serovar_Cerro_87	kinModCall	m4C	4317829	4317829	37	+	.	coverage=180;context=CGCCAGCGGGTAGTGGCAAGCATAACCGGGTGCGCGAGTCA;IPDRatio=1.63;frac=0.487;fracLow=0.297;fracUp=0.666;identificationQv=13
CP008925 Salmonella_enterica_subsp._enterica_serovar_Cerro_87	kinModCall	modified_base	4317830	4317830	41	+	.	coverage=185;context=GCCAGCGGGTAGTGGCAAGCATAACCGGGTGCGCGAGTCAG;IPDRatio=1.65
CP008925 Salmonella_enterica_subsp._enterica_serovar_Cerro_87	kinModCall	modified_base	4317850	4317850	23	-	.	coverage=168;context=TGATTGATTTTGTCCGTTTTCTGACTCGCGCACCCGGTTAT;IPDRatio=1.43
CP008925 Salmonella_enterica_subsp._enterica_serovar_Cerro_87	kinModCall	modified_base	4317854	4317854	28	+	.	coverage=174;context=CCGGGTGCGCGAGTCAGAAAACGGACAAAATCAATCAACAA;IPDRatio=1.51
CP008925 Salmonella_enterica_subsp._enterica_serovar_Cerro_87	kinModCall	modified_base	4317867	4317867	23	+	.	coverage=174;context=TCAGAAAACGGACAAAATCAATCAACAAGGGGGAATGGGTA;IPDRatio=1.38
CP008925 Salmonella_enterica_subsp._enterica_serovar_Cerro_87	kinModCall	m6A	4317933	4317933	248	+	.	coverage=176;context=CGGGAAATCCCTCTTCGGCGATCCCTTGCGCCATGATTTTG;IPDRatio=5.39;frac=0.997;fracLow=0.920;fracUp=1.000;identificationQv=247
CP008925 Salmonella_enterica_subsp._enterica_serovar_Cerro_87	kinModCall	m6A	4317934	4317934	264	-	.	coverage=170;context=ACAAAATCATGGCGCAAGGGATCGCCGAAGAGGGATTTCCC;IPDRatio=7.61;frac=1.000;fracLow=0.979;fracUp=1.000;identificationQv=307
CP008925 Salmonella_enterica_subsp._enterica_serovar_Cerro_87	kinModCall	m6A	4317950	4317950	26	-	.	coverage=165;context=AGCGAGGCCGGCCTCAACAAAATCATGGCGCAAGGGATCGC;IPDRatio=1.43;frac=0.095;fracLow=0.000;fracUp=0.188;identificationQv=4
CP008925 Salmonella_enterica_subsp._enterica_serovar_Cerro_87	kinModCall	modified_base	4317955	4317955	84	+	.	coverage=167;context=CCCTTGCGCCATGATTTTGTTGAGGCCGGCCTCGCTCAGAT;IPDRatio=2.19
CP008925 Salmonella_enterica_subsp._enterica_serovar_Cerro_87	kinModCall	modified_base	4317961	4317961	46	+	.	coverage=159;context=CGCCATGATTTTGTTGAGGCCGGCCTCGCTCAGATCGCCTG;IPDRatio=1.84
CP008925 Salmonella_enterica_subsp._enterica_serovar_Cerro_87	kinModCall	m4C	4317963	4317963	23	-	.	coverage=161;context=CGCAGGCGATCTGAGCGAGGCCGGCCTCAACAAAATCATGG;IPDRatio=1.70;frac=0.443;fracLow=0.243;fracUp=0.617;identificationQv=20
CP008925 Salmonella_enterica_subsp._enterica_serovar_Cerro_87	kinModCall	m6A	4317974	4317974	246	+	.	coverage=175;context=TTGAGGCCGGCCTCGCTCAGATCGCCTGCGGCAATAATATC;IPDRatio=7.27;frac=1.000;fracLow=0.941;fracUp=1.000;identificationQv=243
CP008925 Salmonella_enterica_subsp._enterica_serovar_Cerro_87	kinModCall	m6A	4317975	4317975	254	-	.	coverage=170;context=AGATATTATTGCCGCAGGCGATCTGAGCGAGGCCGGCCTCA;IPDRatio=6.96;frac=0.986;fracLow=0.902;fracUp=1.000;identificationQv=305
CP008925 Salmonella_enterica_subsp._enterica_serovar_Cerro_87	kinModCall	m6A	4317986	4317986	39	+	.	coverage=174;context=TCGCTCAGATCGCCTGCGGCAATAATATCTGCGCAGGCCGC;IPDRatio=1.66;frac=0.199;fracLow=0.113;fracUp=0.300;identificationQv=6
CP008925 Salmonella_enterica_subsp._enterica_serovar_Cerro_87	kinModCall	m6A	4317987	4317987	58	+	.	coverage=166;context=CGCTCAGATCGCCTGCGGCAATAATATCTGCGCAGGCCGCA;IPDRatio=1.94;frac=0.292;fracLow=0.181;fracUp=0.402;identificationQv=20
CP008925 Salmonella_enterica_subsp._enterica_serovar_Cerro_87	kinModCall	m6A	4317993	4317993	31	-	.	coverage=168;context=CGATCTTGCGGCCTGCGCAGATATTATTGCCGCAGGCGATC;IPDRatio=1.52;frac=0.229;fracLow=0.116;fracUp=0.364;identificationQv=3
CP008925 Salmonella_enterica_subsp._enterica_serovar_Cerro_87	kinModCall	m6A	4318010	4318010	272	+	.	coverage=179;context=ATATCTGCGCAGGCCGCAAGATCGGGATAATGCGTTGCGCA;IPDRatio=6.58;frac=1.000;fracLow=0.982;fracUp=1.000;identificationQv=273
CP008925 Salmonella_enterica_subsp._enterica_serovar_Cerro_87	kinModCall	m6A	4318011	4318011	230	-	.	coverage=169;context=CTGCGCAACGCATTATCCCGATCTTGCGGCCTGCGCAGATA;IPDRatio=6.48;frac=0.961;fracLow=0.863;fracUp=1.000;identificationQv=213
CP008925 Salmonella_enterica_subsp._enterica_serovar_Cerro_87	kinModCall	modified_base	4318044	4318044	157	+	.	coverage=182;context=TTGCGCAGTTAGCCAATGCGTTCGGCCAGTTGACGCGGGTA;IPDRatio=3.79
CP008925 Salmonella_enterica_subsp._enterica_serovar_Cerro_87	kinModCall	m6A	4318045	4318045	233	-	.	coverage=169;context=ATACCCGCGTCAACTGGCCGAACGCATTGGCTAACTGCGCA;IPDRatio=9.13;frac=0.919;fracLow=0.843;fracUp=1.000;identificationQv=166
CP008925 Salmonella_enterica_subsp._enterica_serovar_Cerro_87	kinModCall	modified_base	4318046	4318046	28	-	.	coverage=159;context=TATACCCGCGTCAACTGGCCGAACGCATTGGCTAACTGCGC;IPDRatio=2.00
CP008925 Salmonella_enterica_subsp._enterica_serovar_Cerro_87	kinModCall	modified_base	4318066	4318066	56	-	.	coverage=174;context=CTACTCGCCATGACGAACGTTATACCCGCGTCAACTGGCCG;IPDRatio=1.94
CP008925 Salmonella_enterica_subsp._enterica_serovar_Cerro_87	kinModCall	modified_base	4318087	4318087	27	-	.	coverage=176;context=CATCCCTTTGGGAGGATTACTCTACTCGCCATGACGAACGT;IPDRatio=1.46
CP008925 Salmonella_enterica_subsp._enterica_serovar_Cerro_87	kinModCall	modified_base	4318120	4318120	21	+	.	coverage=179;context=AAGGGATGGCGGTAGTTTTTCGTACTGTATTTTCAGGGGGA;IPDRatio=1.39
CP008925 Salmonella_enterica_subsp._enterica_serovar_Cerro_87	kinModCall	modified_base	4318128	4318128	23	+	.	coverage=180;context=GCGGTAGTTTTTCGTACTGTATTTTCAGGGGGATGCGGCGC;IPDRatio=1.38
CP008925 Salmonella_enterica_subsp._enterica_serovar_Cerro_87	kinModCall	m6A	4318197	4318197	50	-	.	coverage=172;context=ATGCTACGAGACGCGACAGCAATACCTGCGATTTTATGACG;IPDRatio=1.86;frac=0.362;fracLow=0.246;fracUp=0.486;identificationQv=18
CP008925 Salmonella_enterica_subsp._enterica_serovar_Cerro_87	kinModCall	m4C	4318218	4318218	67	-	.	coverage=171;context=CAGCCAGCCGGTAGCGGTGTCATGCTACGAGACGCGACAGC;IPDRatio=2.13;frac=0.588;fracLow=0.399;fracUp=0.784;identificationQv=7
CP008925 Salmonella_enterica_subsp._enterica_serovar_Cerro_87	kinModCall	modified_base	4318221	4318221	22	+	.	coverage=176;context=GTCGCGTCTCGTAGCATGACACCGCTACCGGCTGGCTGATG;IPDRatio=1.37
CP008925 Salmonella_enterica_subsp._enterica_serovar_Cerro_87	kinModCall	modified_base	4318246	4318246	32	+	.	coverage=169;context=TACCGGCTGGCTGATGACCCAGGTCTTCACGGGCCGGCCTT;IPDRatio=1.59
CP008925 Salmonella_enterica_subsp._enterica_serovar_Cerro_87	kinModCall	modified_base	4318251	4318251	24	-	.	coverage=159;context=GCTGGAAGGCCGGCCCGTGAAGACCTGGGTCATCAGCCAGC;IPDRatio=1.38
CP008925 Salmonella_enterica_subsp._enterica_serovar_Cerro_87	kinModCall	modified_base	4318254	4318254	23	+	.	coverage=169;context=GGCTGATGACCCAGGTCTTCACGGGCCGGCCTTCCAGCGCG;IPDRatio=1.37
CP008925 Salmonella_enterica_subsp._enterica_serovar_Cerro_87	kinModCall	modified_base	4318263	4318263	27	-	.	coverage=140;context=CACCGCCGCCGCGCTGGAAGGCCGGCCCGTGAAGACCTGGG;IPDRatio=1.45
CP008925 Salmonella_enterica_subsp._enterica_serovar_Cerro_87	kinModCall	modified_base	4318285	4318285	31	+	.	coverage=168;context=TTCCAGCGCGGCGGCGGTGGCTTTATGGTGACCATCAAGCA;IPDRatio=1.56
CP008925 Salmonella_enterica_subsp._enterica_serovar_Cerro_87	kinModCall	modified_base	4318294	4318294	29	-	.	coverage=165;context=TTTGCGTCCTGCTTGATGGTCACCATAAAGCCACCGCCGCC;IPDRatio=1.56
CP008925 Salmonella_enterica_subsp._enterica_serovar_Cerro_87	kinModCall	m4C	4318338	4318338	47	-	.	coverage=173;context=GCCAGAGAGCCACGCGCTGGCCTGGTATATGAATGACAGCT;IPDRatio=1.80;frac=0.485;fracLow=0.305;fracUp=0.647;identificationQv=17
CP008925 Salmonella_enterica_subsp._enterica_serovar_Cerro_87	kinModCall	m6A	4318353	4318353	233	-	.	coverage=168;context=GTATTACCGCGATAAGCCAGAGAGCCACGCGCTGGCCTGGT;IPDRatio=7.59;frac=0.954;fracLow=0.830;fracUp=1.000;identificationQv=194
CP008925 Salmonella_enterica_subsp._enterica_serovar_Cerro_87	kinModCall	m6A	4318369	4318369	78	+	.	coverage=170;context=GCTCTCTGGCTTATCGCGGTAATACCCGGCGCGTTGTGGGT;IPDRatio=2.24;frac=0.541;fracLow=0.400;fracUp=0.694;identificationQv=51
CP008925 Salmonella_enterica_subsp._enterica_serovar_Cerro_87	kinModCall	m4C	4318380	4318380	43	+	.	coverage=176;context=TATCGCGGTAATACCCGGCGCGTTGTGGGTTAAATCGCGAT;IPDRatio=1.74;frac=0.588;fracLow=0.457;fracUp=0.782;identificationQv=7
CP008925 Salmonella_enterica_subsp._enterica_serovar_Cerro_87	kinModCall	modified_base	4318401	4318401	28	+	.	coverage=171;context=GTTGTGGGTTAAATCGCGATGGGGGCTGGCCTGGCAGTAAA;IPDRatio=1.52
CP008925 Salmonella_enterica_subsp._enterica_serovar_Cerro_87	kinModCall	modified_base	4318407	4318407	21	-	.	coverage=169;context=CTGTTTTTTACTGCCAGGCCAGCCCCCATCGCGATTTAACC;IPDRatio=1.37
CP008925 Salmonella_enterica_subsp._enterica_serovar_Cerro_87	kinModCall	m4C	4318410	4318410	49	+	.	coverage=174;context=TAAATCGCGATGGGGGCTGGCCTGGCAGTAAAAAACAGGGT;IPDRatio=1.87;frac=0.332;fracLow=0.196;fracUp=0.479;identificationQv=9
CP008925 Salmonella_enterica_subsp._enterica_serovar_Cerro_87	kinModCall	modified_base	4318412	4318412	22	+	.	coverage=175;context=AATCGCGATGGGGGCTGGCCTGGCAGTAAAAAACAGGGTTC;IPDRatio=1.45
CP008925 Salmonella_enterica_subsp._enterica_serovar_Cerro_87	kinModCall	modified_base	4318424	4318424	26	-	.	coverage=166;context=TACCAGTCCGGCGAACCCTGTTTTTTACTGCCAGGCCAGCC;IPDRatio=1.47
CP008925 Salmonella_enterica_subsp._enterica_serovar_Cerro_87	kinModCall	m6A	4318438	4318438	64	+	.	coverage=182;context=TAAAAAACAGGGTTCGCCGGACTGGTAGTGATAGTCCACGT;IPDRatio=1.96;frac=0.511;fracLow=0.367;fracUp=0.642;identificationQv=47
CP008925 Salmonella_enterica_subsp._enterica_serovar_Cerro_87	kinModCall	m6A	4318444	4318444	73	+	.	coverage=180;context=ACAGGGTTCGCCGGACTGGTAGTGATAGTCCACGTCAGCAA;IPDRatio=2.24;frac=0.360;fracLow=0.255;fracUp=0.480;identificationQv=27
CP008925 Salmonella_enterica_subsp._enterica_serovar_Cerro_87	kinModCall	modified_base	4318446	4318446	41	-	.	coverage=168;context=GATTGCTGACGTGGACTATCACTACCAGTCCGGCGAACCCT;IPDRatio=1.69
CP008925 Salmonella_enterica_subsp._enterica_serovar_Cerro_87	kinModCall	modified_base	4318476	4318476	44	-	.	coverage=175;context=ACAACCGAATCCCGCGACCACAGGGCAGTGGATTGCTGACG;IPDRatio=1.74
CP008925 Salmonella_enterica_subsp._enterica_serovar_Cerro_87	kinModCall	modified_base	4318497	4318497	26	-	.	coverage=182;context=CTGGGCGGTGGGTAACGAAAAACAACCGAATCCCGCGACCA;IPDRatio=1.45
CP008925 Salmonella_enterica_subsp._enterica_serovar_Cerro_87	kinModCall	modified_base	4318507	4318507	34	-	.	coverage=169;context=GGCATTTTTTCTGGGCGGTGGGTAACGAAAAACAACCGAAT;IPDRatio=1.87
CP008925 Salmonella_enterica_subsp._enterica_serovar_Cerro_87	kinModCall	modified_base	4318509	4318509	26	-	.	coverage=168;context=CGGGCATTTTTTCTGGGCGGTGGGTAACGAAAAACAACCGA;IPDRatio=1.74
CP008925 Salmonella_enterica_subsp._enterica_serovar_Cerro_87	kinModCall	modified_base	4318510	4318510	32	-	.	coverage=150;context=ACGGGCATTTTTTCTGGGCGGTGGGTAACGAAAAACAACCG;IPDRatio=1.71
CP008925 Salmonella_enterica_subsp._enterica_serovar_Cerro_87	kinModCall	modified_base	4318546	4318546	30	+	.	coverage=189;context=CCCGTTGCCATCCGTCGGATAAAGTTCGCGTTCTTCCAGCC;IPDRatio=1.45
CP008925 Salmonella_enterica_subsp._enterica_serovar_Cerro_87	kinModCall	modified_base	4318557	4318557	45	-	.	coverage=177;context=TGGCTATTACCGGCTGGAAGAACGCGAACTTTATCCGACGG;IPDRatio=1.86
CP008925 Salmonella_enterica_subsp._enterica_serovar_Cerro_87	kinModCall	modified_base	4318572	4318572	30	-	.	coverage=172;context=TTCACTCTTTGCCGATGGCTATTACCGGCTGGAAGAACGCG;IPDRatio=1.57
CP008925 Salmonella_enterica_subsp._enterica_serovar_Cerro_87	kinModCall	modified_base	4318577	4318577	26	-	.	coverage=175;context=CTATTTTCACTCTTTGCCGATGGCTATTACCGGCTGGAAGA;IPDRatio=1.54
CP008925 Salmonella_enterica_subsp._enterica_serovar_Cerro_87	kinModCall	modified_base	4318592	4318592	38	-	.	coverage=183;context=ACCTCCCTGACGCCGCTATTTTCACTCTTTGCCGATGGCTA;IPDRatio=1.65
CP008925 Salmonella_enterica_subsp._enterica_serovar_Cerro_87	kinModCall	modified_base	4318614	4318614	22	+	.	coverage=188;context=ATAGCGGCGTCAGGGAGGTAAATGCTTCGTTCAACCCGACT;IPDRatio=1.37
CP008925 Salmonella_enterica_subsp._enterica_serovar_Cerro_87	kinModCall	modified_base	4318627	4318627	26	-	.	coverage=179;context=GGAATCAGCCAGGAGTCGGGTTGAACGAAGCATTTACCTCC;IPDRatio=1.69
CP008925 Salmonella_enterica_subsp._enterica_serovar_Cerro_87	kinModCall	modified_base	4318632	4318632	43	+	.	coverage=181;context=TAAATGCTTCGTTCAACCCGACTCCTGGCTGATTCCACTCG;IPDRatio=1.83
CP008925 Salmonella_enterica_subsp._enterica_serovar_Cerro_87	kinModCall	modified_base	4318638	4318638	24	-	.	coverage=167;context=ACTTGCCGAGTGGAATCAGCCAGGAGTCGGGTTGAACGAAG;IPDRatio=1.48
CP008925 Salmonella_enterica_subsp._enterica_serovar_Cerro_87	kinModCall	modified_base	4318643	4318643	21	+	.	coverage=176;context=TTCAACCCGACTCCTGGCTGATTCCACTCGGCAAGTGAGGA;IPDRatio=1.36
CP008925 Salmonella_enterica_subsp._enterica_serovar_Cerro_87	kinModCall	modified_base	4318668	4318668	26	-	.	coverage=169;context=TGATGAAGGCGCCGCGCAGTTTTTATCCTCACTTGCCGAGT;IPDRatio=1.43
CP008925 Salmonella_enterica_subsp._enterica_serovar_Cerro_87	kinModCall	modified_base	4318691	4318691	38	+	.	coverage=176;context=TGCGCGGCGCCTTCATCATCATTGCTAAAACCGGCATAAAC;IPDRatio=1.60
CP008925 Salmonella_enterica_subsp._enterica_serovar_Cerro_87	kinModCall	modified_base	4318699	4318699	28	-	.	coverage=167;context=CAGAATTTGTTTATGCCGGTTTTAGCAATGATGATGAAGGC;IPDRatio=1.57
CP008925 Salmonella_enterica_subsp._enterica_serovar_Cerro_87	kinModCall	modified_base	4318702	4318702	30	+	.	coverage=158;context=TTCATCATCATTGCTAAAACCGGCATAAACAAATTCTGCGC;IPDRatio=1.56
CP008925 Salmonella_enterica_subsp._enterica_serovar_Cerro_87	kinModCall	modified_base	4318735	4318735	25	+	.	coverage=173;context=TTCTGCGCAGGTTGGGCACCAGGCTTCAGTGTAAAAACGAA;IPDRatio=1.47
CP008925 Salmonella_enterica_subsp._enterica_serovar_Cerro_87	kinModCall	modified_base	4318740	4318740	51	-	.	coverage=169;context=GCTGATTCGTTTTTACACTGAAGCCTGGTGCCCAACCTGCG;IPDRatio=1.84
CP008925 Salmonella_enterica_subsp._enterica_serovar_Cerro_87	kinModCall	modified_base	4318750	4318750	23	-	.	coverage=171;context=ATGGCTCGCCGCTGATTCGTTTTTACACTGAAGCCTGGTGC;IPDRatio=1.44
CP008925 Salmonella_enterica_subsp._enterica_serovar_Cerro_87	kinModCall	modified_base	4318754	4318754	30	+	.	coverage=174;context=CAGGCTTCAGTGTAAAAACGAATCAGCGGCGAGCCATGCCA;IPDRatio=1.66
CP008925 Salmonella_enterica_subsp._enterica_serovar_Cerro_87	kinModCall	modified_base	4318764	4318764	29	+	.	coverage=167;context=TGTAAAAACGAATCAGCGGCGAGCCATGCCAGGAAAGCGTA;IPDRatio=1.52
CP008925 Salmonella_enterica_subsp._enterica_serovar_Cerro_87	kinModCall	modified_base	4318768	4318768	21	+	.	coverage=171;context=AAAACGAATCAGCGGCGAGCCATGCCAGGAAAGCGTATGAA;IPDRatio=1.39
CP008925 Salmonella_enterica_subsp._enterica_serovar_Cerro_87	kinModCall	modified_base	4318773	4318773	22	+	.	coverage=149;context=GAATCAGCGGCGAGCCATGCCAGGAAAGCGTATGAATACCG;IPDRatio=1.49
CP008925 Salmonella_enterica_subsp._enterica_serovar_Cerro_87	kinModCall	modified_base	4318787	4318787	24	+	.	coverage=168;context=CCATGCCAGGAAAGCGTATGAATACCGGCGTAAGAGTCGGG;IPDRatio=1.46
CP008925 Salmonella_enterica_subsp._enterica_serovar_Cerro_87	kinModCall	modified_base	4318789	4318789	32	-	.	coverage=171;context=ATCCCGACTCTTACGCCGGTATTCATACGCTTTCCTGGCAT;IPDRatio=1.53
CP008925 Salmonella_enterica_subsp._enterica_serovar_Cerro_87	kinModCall	modified_base	4318790	4318790	34	-	.	coverage=178;context=GATCCCGACTCTTACGCCGGTATTCATACGCTTTCCTGGCA;IPDRatio=1.58
CP008925 Salmonella_enterica_subsp._enterica_serovar_Cerro_87	kinModCall	m4C	4318793	4318793	22	-	.	coverage=160;context=CACGATCCCGACTCTTACGCCGGTATTCATACGCTTTCCTG;IPDRatio=1.62;frac=0.985;fracLow=0.985;fracUp=1.000;identificationQv=6
CP008925 Salmonella_enterica_subsp._enterica_serovar_Cerro_87	kinModCall	m6A	4318808	4318808	233	+	.	coverage=171;context=ATACCGGCGTAAGAGTCGGGATCGTGGATAACGCAGGGACG;IPDRatio=6.46;frac=1.000;fracLow=0.935;fracUp=1.000;identificationQv=238
CP008925 Salmonella_enterica_subsp._enterica_serovar_Cerro_87	kinModCall	m6A	4318809	4318809	305	-	.	coverage=183;context=TCGTCCCTGCGTTATCCACGATCCCGACTCTTACGCCGGTA;IPDRatio=6.50;frac=1.000;fracLow=0.960;fracUp=1.000;identificationQv=263
CP008925 Salmonella_enterica_subsp._enterica_serovar_Cerro_87	kinModCall	modified_base	4318833	4318833	42	+	.	coverage=175;context=GGATAACGCAGGGACGAAGCAATGCTTTTCCGTTACGTACT;IPDRatio=1.65
CP008925 Salmonella_enterica_subsp._enterica_serovar_Cerro_87	kinModCall	m6A	4318850	4318850	23	-	.	coverage=185;context=GCCCATATTACGTTTTCAGTACGTAACGGAAAAGCATTGCT;IPDRatio=1.51;frac=0.354;fracLow=0.250;fracUp=0.496;identificationQv=5
CP008925 Salmonella_enterica_subsp._enterica_serovar_Cerro_87	kinModCall	modified_base	4318851	4318851	24	+	.	coverage=172;context=GCAATGCTTTTCCGTTACGTACTGAAAACGTAATATGGGCT;IPDRatio=1.45
CP008925 Salmonella_enterica_subsp._enterica_serovar_Cerro_87	kinModCall	modified_base	4318860	4318860	31	+	.	coverage=165;context=TTCCGTTACGTACTGAAAACGTAATATGGGCTACGTCGTGC;IPDRatio=1.59
CP008925 Salmonella_enterica_subsp._enterica_serovar_Cerro_87	kinModCall	modified_base	4318861	4318861	22	+	.	coverage=173;context=TCCGTTACGTACTGAAAACGTAATATGGGCTACGTCGTGCT;IPDRatio=1.42
CP008925 Salmonella_enterica_subsp._enterica_serovar_Cerro_87	kinModCall	modified_base	4318866	4318866	22	-	.	coverage=176;context=GCTACAGCACGACGTAGCCCATATTACGTTTTCAGTACGTA;IPDRatio=1.37
CP008925 Salmonella_enterica_subsp._enterica_serovar_Cerro_87	kinModCall	m4C	4318867	4318867	59	-	.	coverage=166;context=TGCTACAGCACGACGTAGCCCATATTACGTTTTCAGTACGT;IPDRatio=2.09;frac=0.554;fracLow=0.407;fracUp=0.742;identificationQv=16
CP008925 Salmonella_enterica_subsp._enterica_serovar_Cerro_87	kinModCall	modified_base	4318870	4318870	30	+	.	coverage=167;context=TACTGAAAACGTAATATGGGCTACGTCGTGCTGTAGCAGGC;IPDRatio=1.50
CP008925 Salmonella_enterica_subsp._enterica_serovar_Cerro_87	kinModCall	modified_base	4318872	4318872	40	+	.	coverage=169;context=CTGAAAACGTAATATGGGCTACGTCGTGCTGTAGCAGGCTG;IPDRatio=1.76
CP008925 Salmonella_enterica_subsp._enterica_serovar_Cerro_87	kinModCall	m6A	4318898	4318898	93	+	.	coverage=172;context=TGCTGTAGCAGGCTGATTTCAGGTCTATTGTTACGCCAAAA;IPDRatio=2.45;frac=0.455;fracLow=0.343;fracUp=0.576;identificationQv=48
CP008925 Salmonella_enterica_subsp._enterica_serovar_Cerro_87	kinModCall	modified_base	4318909	4318909	30	-	.	coverage=189;context=GAATAGCGATGTTTTGGCGTAACAATAGACCTGAAATCAGC;IPDRatio=1.49
CP008925 Salmonella_enterica_subsp._enterica_serovar_Cerro_87	kinModCall	m4C	4318936	4318936	49	-	.	coverage=183;context=ATAAAGCGCAAAGTAGAATCCAGGGATGAATAGCGATGTTT;IPDRatio=1.84;frac=0.836;fracLow=0.650;fracUp=1.000;identificationQv=49
CP008925 Salmonella_enterica_subsp._enterica_serovar_Cerro_87	kinModCall	m6A	4318939	4318939	48	-	.	coverage=174;context=CGCATAAAGCGCAAAGTAGAATCCAGGGATGAATAGCGATG;IPDRatio=1.67;frac=0.241;fracLow=0.121;fracUp=0.388;identificationQv=6
CP008925 Salmonella_enterica_subsp._enterica_serovar_Cerro_87	kinModCall	modified_base	4318941	4318941	23	+	.	coverage=172;context=TCGCTATTCATCCCTGGATTCTACTTTGCGCTTTATGCGTA;IPDRatio=1.41
CP008925 Salmonella_enterica_subsp._enterica_serovar_Cerro_87	kinModCall	modified_base	4318955	4318955	21	+	.	coverage=191;context=TGGATTCTACTTTGCGCTTTATGCGTAGTATTGCAGCCGTT;IPDRatio=1.40
CP008925 Salmonella_enterica_subsp._enterica_serovar_Cerro_87	kinModCall	modified_base	4318966	4318966	30	-	.	coverage=197;context=TTTGCTGGCGGAACGGCTGCAATACTACGCATAAAGCGCAA;IPDRatio=1.50
CP008925 Salmonella_enterica_subsp._enterica_serovar_Cerro_87	kinModCall	modified_base	4318974	4318974	22	+	.	coverage=188;context=TATGCGTAGTATTGCAGCCGTTCCGCCAGCAAATCGACAAA;IPDRatio=1.42
CP008925 Salmonella_enterica_subsp._enterica_serovar_Cerro_87	kinModCall	modified_base	4318975	4318975	21	-	.	coverage=196;context=ATTTGTCGATTTGCTGGCGGAACGGCTGCAATACTACGCAT;IPDRatio=1.41
CP008925 Salmonella_enterica_subsp._enterica_serovar_Cerro_87	kinModCall	modified_base	4318981	4318981	26	+	.	coverage=189;context=AGTATTGCAGCCGTTCCGCCAGCAAATCGACAAATCCCTGG;IPDRatio=1.41
CP008925 Salmonella_enterica_subsp._enterica_serovar_Cerro_87	kinModCall	m4C	4319000	4319000	52	-	.	coverage=189;context=TGATGGTCGATGTAGACCGCCAGGGATTTGTCGATTTGCTG;IPDRatio=1.82;frac=0.480;fracLow=0.324;fracUp=0.659;identificationQv=31
CP008925 Salmonella_enterica_subsp._enterica_serovar_Cerro_87	kinModCall	modified_base	4319002	4319002	24	+	.	coverage=199;context=GCAAATCGACAAATCCCTGGCGGTCTACATCGACCATCACC;IPDRatio=1.45
CP008925 Salmonella_enterica_subsp._enterica_serovar_Cerro_87	kinModCall	modified_base	4319005	4319005	21	+	.	coverage=195;context=AATCGACAAATCCCTGGCGGTCTACATCGACCATCACCGTC;IPDRatio=1.45
CP008925 Salmonella_enterica_subsp._enterica_serovar_Cerro_87	kinModCall	modified_base	4319031	4319031	32	+	.	coverage=200;context=TCGACCATCACCGTCGCATTCGGCTTATTCCCCGTCAGGAA;IPDRatio=1.50
CP008925 Salmonella_enterica_subsp._enterica_serovar_Cerro_87	kinModCall	modified_base	4319034	4319034	29	+	.	coverage=196;context=ACCATCACCGTCGCATTCGGCTTATTCCCCGTCAGGAAATA;IPDRatio=1.44
CP008925 Salmonella_enterica_subsp._enterica_serovar_Cerro_87	kinModCall	modified_base	4319037	4319037	33	+	.	coverage=198;context=ATCACCGTCGCATTCGGCTTATTCCCCGTCAGGAAATAATA;IPDRatio=1.51
CP008925 Salmonella_enterica_subsp._enterica_serovar_Cerro_87	kinModCall	modified_base	4319059	4319059	37	-	.	coverage=207;context=CCAGGGGATGACGGTGGTGGATTATTATTTCCTGACGGGGA;IPDRatio=1.57
CP008925 Salmonella_enterica_subsp._enterica_serovar_Cerro_87	kinModCall	modified_base	4319070	4319070	29	-	.	coverage=202;context=GGGAAATACACCCAGGGGATGACGGTGGTGGATTATTATTT;IPDRatio=1.51
CP008925 Salmonella_enterica_subsp._enterica_serovar_Cerro_87	kinModCall	modified_base	4319073	4319073	23	-	.	coverage=157;context=CAGGGGAAATACACCCAGGGGATGACGGTGGTGGATTATTA;IPDRatio=1.45
CP008925 Salmonella_enterica_subsp._enterica_serovar_Cerro_87	kinModCall	modified_base	4319075	4319075	27	+	.	coverage=198;context=ATAATCCACCACCGTCATCCCCTGGGTGTATTTCCCCTGGG;IPDRatio=1.48
CP008925 Salmonella_enterica_subsp._enterica_serovar_Cerro_87	kinModCall	modified_base	4319084	4319084	24	+	.	coverage=187;context=CACCGTCATCCCCTGGGTGTATTTCCCCTGGGTTTCCACGC;IPDRatio=1.38
CP008925 Salmonella_enterica_subsp._enterica_serovar_Cerro_87	kinModCall	modified_base	4319084	4319084	35	-	.	coverage=205;context=GCGTGGAAACCCAGGGGAAATACACCCAGGGGATGACGGTG;IPDRatio=1.55
CP008925 Salmonella_enterica_subsp._enterica_serovar_Cerro_87	kinModCall	modified_base	4319096	4319096	22	+	.	coverage=199;context=CTGGGTGTATTTCCCCTGGGTTTCCACGCCAACCCAACGCT;IPDRatio=1.37
CP008925 Salmonella_enterica_subsp._enterica_serovar_Cerro_87	kinModCall	modified_base	4319115	4319115	21	+	.	coverage=200;context=GTTTCCACGCCAACCCAACGCTCAACGGTGGTGAAAATCTC;IPDRatio=1.31
CP008925 Salmonella_enterica_subsp._enterica_serovar_Cerro_87	kinModCall	m6A	4319118	4319118	29	+	.	coverage=203;context=TCCACGCCAACCCAACGCTCAACGGTGGTGAAAATCTCGGG;IPDRatio=1.48;frac=0.119;fracLow=0.047;fracUp=0.199;identificationQv=6
CP008925 Salmonella_enterica_subsp._enterica_serovar_Cerro_87	kinModCall	modified_base	4319129	4319129	30	+	.	coverage=204;context=CCAACGCTCAACGGTGGTGAAAATCTCGGGTTTCAGCAGCC;IPDRatio=1.50
CP008925 Salmonella_enterica_subsp._enterica_serovar_Cerro_87	kinModCall	modified_base	4319142	4319142	60	-	.	coverage=206;context=TGCACCATCGCCTGGCTGCTGAAACCCGAGATTTTCACCAC;IPDRatio=1.91
CP008925 Salmonella_enterica_subsp._enterica_serovar_Cerro_87	kinModCall	m6A	4319187	4319187	21	+	.	coverage=228;context=TCGTGCAGCGGCGCGCCGACAAATCCCCATTTTTCGTCTTT;IPDRatio=1.37;frac=0.132;fracLow=0.052;fracUp=0.219;identificationQv=6
CP008925 Salmonella_enterica_subsp._enterica_serovar_Cerro_87	kinModCall	modified_base	4319195	4319195	26	-	.	coverage=222;context=AGTACCACAAAGACGAAAAATGGGGATTTGTCGGCGCGCCG;IPDRatio=1.45
CP008925 Salmonella_enterica_subsp._enterica_serovar_Cerro_87	kinModCall	modified_base	4319207	4319207	22	+	.	coverage=210;context=AAATCCCCATTTTTCGTCTTTGTGGTACTCCATAAAGAAGT;IPDRatio=1.38
CP008925 Salmonella_enterica_subsp._enterica_serovar_Cerro_87	kinModCall	modified_base	4319214	4319214	22	+	.	coverage=226;context=CATTTTTCGTCTTTGTGGTACTCCATAAAGAAGTCCAGCAG;IPDRatio=1.37
CP008925 Salmonella_enterica_subsp._enterica_serovar_Cerro_87	kinModCall	modified_base	4319221	4319221	21	-	.	coverage=229;context=CGCCGAACTGCTGGACTTCTTTATGGAGTACCACAAAGACG;IPDRatio=1.36
CP008925 Salmonella_enterica_subsp._enterica_serovar_Cerro_87	kinModCall	modified_base	4319224	4319224	38	+	.	coverage=223;context=CTTTGTGGTACTCCATAAAGAAGTCCAGCAGTTCGGCGACG;IPDRatio=1.62
CP008925 Salmonella_enterica_subsp._enterica_serovar_Cerro_87	kinModCall	modified_base	4319227	4319227	22	-	.	coverage=226;context=CATCGTCGCCGAACTGCTGGACTTCTTTATGGAGTACCACA;IPDRatio=1.37
CP008925 Salmonella_enterica_subsp._enterica_serovar_Cerro_87	kinModCall	modified_base	4319255	4319255	24	-	.	coverage=215;context=TTCGCGCCATCGGTAACCCGATTTCCACCATCGTCGCCGAA;IPDRatio=1.35
CP008925 Salmonella_enterica_subsp._enterica_serovar_Cerro_87	kinModCall	modified_base	4319257	4319257	21	+	.	coverage=217;context=CGGCGACGATGGTGGAAATCGGGTTACCGATGGCGCGAAAG;IPDRatio=1.48
CP008925 Salmonella_enterica_subsp._enterica_serovar_Cerro_87	kinModCall	modified_base	4319263	4319263	26	-	.	coverage=189;context=CGAACGCTTTCGCGCCATCGGTAACCCGATTTCCACCATCG;IPDRatio=1.54
CP008925 Salmonella_enterica_subsp._enterica_serovar_Cerro_87	kinModCall	modified_base	4319280	4319280	22	+	.	coverage=224;context=TTACCGATGGCGCGAAAGCGTTCGATATCGGCGGCGTGAAT;IPDRatio=1.37
CP008925 Salmonella_enterica_subsp._enterica_serovar_Cerro_87	kinModCall	modified_base	4319308	4319308	27	-	.	coverage=214;context=CGGGCTGGACGTCACTCATAAGGCACAGATTCACGCCGCCG;IPDRatio=1.41
CP008925 Salmonella_enterica_subsp._enterica_serovar_Cerro_87	kinModCall	m6A	4319343	4319343	38	+	.	coverage=225;context=AGCCCGGCCATCACCACCGGAATGCCTGACTGGAAGACAAT;IPDRatio=1.59;frac=0.320;fracLow=0.182;fracUp=0.426;identificationQv=26
CP008925 Salmonella_enterica_subsp._enterica_serovar_Cerro_87	kinModCall	modified_base	4319346	4319346	36	-	.	coverage=216;context=GAAATTGTCTTCCAGTCAGGCATTCCGGTGGTGATGGCCGG;IPDRatio=1.51
CP008925 Salmonella_enterica_subsp._enterica_serovar_Cerro_87	kinModCall	modified_base	4319385	4319385	29	+	.	coverage=202;context=TCTGCCGCTTCCGGGTCGACGTAAATATTAAATTCCGCAGC;IPDRatio=1.47
CP008925 Salmonella_enterica_subsp._enterica_serovar_Cerro_87	kinModCall	modified_base	4319395	4319395	33	-	.	coverage=215;context=CTGGACGCCCGCTGCGGAATTTAATATTTACGTCGACCCGG;IPDRatio=1.54
CP008925 Salmonella_enterica_subsp._enterica_serovar_Cerro_87	kinModCall	modified_base	4319396	4319396	43	-	.	coverage=213;context=ACTGGACGCCCGCTGCGGAATTTAATATTTACGTCGACCCG;IPDRatio=1.68
CP008925 Salmonella_enterica_subsp._enterica_serovar_Cerro_87	kinModCall	modified_base	4319416	4319416	26	+	.	coverage=204;context=ATTCCGCAGCGGGCGTCCAGTTACCCAGCGCCATCGCGCCG;IPDRatio=1.45
CP008925 Salmonella_enterica_subsp._enterica_serovar_Cerro_87	kinModCall	modified_base	4319419	4319419	39	-	.	coverage=188;context=GGGCGGCGCGATGGCGCTGGGTAACTGGACGCCCGCTGCGG;IPDRatio=1.62
CP008925 Salmonella_enterica_subsp._enterica_serovar_Cerro_87	kinModCall	m6A	4319443	4319443	257	+	.	coverage=209;context=GCGCCATCGCGCCGCCCATGATCACAATGCGGGCGATTTTC;IPDRatio=7.95;frac=0.945;fracLow=0.850;fracUp=1.000;identificationQv=240
CP008925 Salmonella_enterica_subsp._enterica_serovar_Cerro_87	kinModCall	m6A	4319444	4319444	301	-	.	coverage=212;context=CGAAAATCGCCCGCATTGTGATCATGGGCGGCGCGATGGCG;IPDRatio=6.91;frac=1.000;fracLow=0.928;fracUp=1.000;identificationQv=308
CP008925 Salmonella_enterica_subsp._enterica_serovar_Cerro_87	kinModCall	modified_base	4319459	4319459	23	-	.	coverage=194;context=ATCCGGAACTGCATACGAAAATCGCCCGCATTGTGATCATG;IPDRatio=1.36
CP008925 Salmonella_enterica_subsp._enterica_serovar_Cerro_87	kinModCall	modified_base	4319539	4319539	22	-	.	coverage=210;context=AACACTGCGTGAAAGTTCACAGCCAGTCACCATCGTCTCCA;IPDRatio=1.34
CP008925 Salmonella_enterica_subsp._enterica_serovar_Cerro_87	kinModCall	modified_base	4319561	4319561	21	-	.	coverage=219;context=CTGCCGTTGAGCTGATGGCAAAAACACTGCGTGAAAGTTCA;IPDRatio=1.35
CP008925 Salmonella_enterica_subsp._enterica_serovar_Cerro_87	kinModCall	modified_base	4319572	4319572	23	-	.	coverage=225;context=GCAAAGCGGCACTGCCGTTGAGCTGATGGCAAAAACACTGC;IPDRatio=1.39
CP008925 Salmonella_enterica_subsp._enterica_serovar_Cerro_87	kinModCall	modified_base	4319583	4319583	24	-	.	coverage=224;context=TCATTCGCCCCGCAAAGCGGCACTGCCGTTGAGCTGATGGC;IPDRatio=1.38
CP008925 Salmonella_enterica_subsp._enterica_serovar_Cerro_87	kinModCall	m4C	4319627	4319627	22	+	.	coverage=226;context=CTCGGGCAGCGCCGGGCCGTCGAGGCCGCTTTCGCCGTGAA;IPDRatio=1.40;frac=0.870;fracLow=0.556;fracUp=1.000;identificationQv=16
CP008925 Salmonella_enterica_subsp._enterica_serovar_Cerro_87	kinModCall	modified_base	4319659	4319659	21	+	.	coverage=220;context=CGCCGTGAACGTTATCGGCGATAATCAGTTCGCGCATGAGA;IPDRatio=1.36
CP008925 Salmonella_enterica_subsp._enterica_serovar_Cerro_87	kinModCall	modified_base	4319680	4319680	21	-	.	coverage=213;context=GGCGGGCGGCGCGGTGAAACCTCTCATGCGCGAACTGATTA;IPDRatio=1.40
CP008925 Salmonella_enterica_subsp._enterica_serovar_Cerro_87	kinModCall	modified_base	4319719	4319719	26	-	.	coverage=220;context=GCGGATGCTGACACTGCTCAAACGCCCGGATATTCCGGTGG;IPDRatio=1.45
CP008925 Salmonella_enterica_subsp._enterica_serovar_Cerro_87	kinModCall	modified_base	4319765	4319765	43	+	.	coverage=201;context=GTTGCGCAGGGTCTTCTCCGGCGTCTGGTTGCCGGCGGAAG;IPDRatio=1.73
CP008925 Salmonella_enterica_subsp._enterica_serovar_Cerro_87	kinModCall	m4C	4319778	4319778	34	-	.	coverage=181;context=AAAGCGATCACCTCTTCCGCCGGCAACCAGACGCCGGAGAA;IPDRatio=1.66;frac=1.000;fracLow=0.826;fracUp=1.000;identificationQv=7
CP008925 Salmonella_enterica_subsp._enterica_serovar_Cerro_87	kinModCall	modified_base	4319784	4319784	21	-	.	coverage=215;context=GAAGTGAAAGCGATCACCTCTTCCGCCGGCAACCAGACGCC;IPDRatio=1.32
CP008925 Salmonella_enterica_subsp._enterica_serovar_Cerro_87	kinModCall	m6A	4319786	4319786	148	+	.	coverage=216;context=CGTCTGGTTGCCGGCGGAAGAGGTGATCGCTTTCACTTCCA;IPDRatio=3.62;frac=0.388;fracLow=0.291;fracUp=0.490;identificationQv=25
CP008925 Salmonella_enterica_subsp._enterica_serovar_Cerro_87	kinModCall	m6A	4319791	4319791	321	+	.	coverage=219;context=GGTTGCCGGCGGAAGAGGTGATCGCTTTCACTTCCAGTTCA;IPDRatio=5.95;frac=0.867;fracLow=0.812;fracUp=0.887;identificationQv=292
CP008925 Salmonella_enterica_subsp._enterica_serovar_Cerro_87	kinModCall	m6A	4319792	4319792	326	-	.	coverage=209;context=CTGAACTGGAAGTGAAAGCGATCACCTCTTCCGCCGGCAAC;IPDRatio=6.76;frac=1.000;fracLow=1.000;fracUp=1.000;identificationQv=283
CP008925 Salmonella_enterica_subsp._enterica_serovar_Cerro_87	kinModCall	modified_base	4319802	4319802	44	-	.	coverage=205;context=CTCGCCTCCCCTGAACTGGAAGTGAAAGCGATCACCTCTTC;IPDRatio=1.70
CP008925 Salmonella_enterica_subsp._enterica_serovar_Cerro_87	kinModCall	m4C	4319825	4319825	29	+	.	coverage=200;context=CAGTTCAGGGGAGGCGAGGGCGAGAACGAGGGCGATCGCGT;IPDRatio=1.85;frac=0.969;fracLow=0.942;fracUp=0.990;identificationQv=49
CP008925 Salmonella_enterica_subsp._enterica_serovar_Cerro_87	kinModCall	modified_base	4319828	4319828	61	+	.	coverage=189;context=TTCAGGGGAGGCGAGGGCGAGAACGAGGGCGATCGCGTCAT;IPDRatio=3.13
CP008925 Salmonella_enterica_subsp._enterica_serovar_Cerro_87	kinModCall	m6A	4319829	4319829	218	+	.	coverage=188;context=TCAGGGGAGGCGAGGGCGAGAACGAGGGCGATCGCGTCATC;IPDRatio=12.10;frac=0.945;fracLow=0.846;fracUp=1.000;identificationQv=155
CP008925 Salmonella_enterica_subsp._enterica_serovar_Cerro_87	kinModCall	m6A	4319830	4319830	43	+	.	coverage=182;context=CAGGGGAGGCGAGGGCGAGAACGAGGGCGATCGCGTCATCA;IPDRatio=1.95;frac=0.788;fracLow=0.762;fracUp=0.825;identificationQv=18
CP008925 Salmonella_enterica_subsp._enterica_serovar_Cerro_87	kinModCall	modified_base	4319830	4319830	170	-	.	coverage=191;context=TGATGACGCGATCGCCCTCGTTCTCGCCCTCGCCTCCCCTG;IPDRatio=4.40
CP008925 Salmonella_enterica_subsp._enterica_serovar_Cerro_87	kinModCall	m6A	4319839	4319839	236	+	.	coverage=202;context=CGAGGGCGAGAACGAGGGCGATCGCGTCATCATGACCCGGA;IPDRatio=4.80;frac=0.899;fracLow=0.770;fracUp=0.998;identificationQv=245
CP008925 Salmonella_enterica_subsp._enterica_serovar_Cerro_87	kinModCall	m6A	4319840	4319840	324	-	.	coverage=188;context=ATCCGGGTCATGATGACGCGATCGCCCTCGTTCTCGCCCTC;IPDRatio=6.13;frac=1.000;fracLow=0.996;fracUp=1.000;identificationQv=349
CP008925 Salmonella_enterica_subsp._enterica_serovar_Cerro_87	kinModCall	m6A	4319850	4319850	43	+	.	coverage=197;context=ACGAGGGCGATCGCGTCATCATGACCCGGATCGCAATCAAT;IPDRatio=1.64;frac=0.233;fracLow=0.130;fracUp=0.333;identificationQv=16
CP008925 Salmonella_enterica_subsp._enterica_serovar_Cerro_87	kinModCall	m6A	4319859	4319859	299	+	.	coverage=196;context=ATCGCGTCATCATGACCCGGATCGCAATCAATAATAATGGG;IPDRatio=7.20;frac=0.979;fracLow=0.903;fracUp=0.996;identificationQv=285
CP008925 Salmonella_enterica_subsp._enterica_serovar_Cerro_87	kinModCall	m6A	4319860	4319860	288	-	.	coverage=178;context=ACCCATTATTATTGATTGCGATCCGGGTCATGATGACGCGA;IPDRatio=7.47;frac=1.000;fracLow=0.958;fracUp=1.000;identificationQv=260
CP008925 Salmonella_enterica_subsp._enterica_serovar_Cerro_87	kinModCall	modified_base	4319865	4319865	29	+	.	coverage=184;context=TCATCATGACCCGGATCGCAATCAATAATAATGGGTAGTGC;IPDRatio=1.49
CP008925 Salmonella_enterica_subsp._enterica_serovar_Cerro_87	kinModCall	m6A	4319868	4319868	95	+	.	coverage=196;context=TCATGACCCGGATCGCAATCAATAATAATGGGTAGTGCCAT;IPDRatio=2.32;frac=0.368;fracLow=0.258;fracUp=0.476;identificationQv=44
CP008925 Salmonella_enterica_subsp._enterica_serovar_Cerro_87	kinModCall	modified_base	4319870	4319870	32	-	.	coverage=173;context=CAATGGCACTACCCATTATTATTGATTGCGATCCGGGTCAT;IPDRatio=1.53
CP008925 Salmonella_enterica_subsp._enterica_serovar_Cerro_87	kinModCall	m6A	4319875	4319875	43	+	.	coverage=190;context=CCGGATCGCAATCAATAATAATGGGTAGTGCCATTGTGGCT;IPDRatio=1.71;frac=0.459;fracLow=0.239;fracUp=0.570;identificationQv=31
CP008925 Salmonella_enterica_subsp._enterica_serovar_Cerro_87	kinModCall	m6A	4319876	4319876	64	-	.	coverage=173;context=GAGCCACAATGGCACTACCCATTATTATTGATTGCGATCCG;IPDRatio=2.01;frac=0.295;fracLow=0.203;fracUp=0.434;identificationQv=15
CP008925 Salmonella_enterica_subsp._enterica_serovar_Cerro_87	kinModCall	modified_base	4319882	4319882	23	-	.	coverage=174;context=TACAAGGAGCCACAATGGCACTACCCATTATTATTGATTGC;IPDRatio=1.43
CP008925 Salmonella_enterica_subsp._enterica_serovar_Cerro_87	kinModCall	modified_base	4319903	4319903	21	+	.	coverage=193;context=TGCCATTGTGGCTCCTTGTAAGCGGTACTTTGTGACAAGGT;IPDRatio=1.40
CP008925 Salmonella_enterica_subsp._enterica_serovar_Cerro_87	kinModCall	m6A	4319912	4319912	43	-	.	coverage=174;context=CGGGCGTTAACCTTGTCACAAAGTACCGCTTACAAGGAGCC;IPDRatio=2.08;frac=0.782;fracLow=0.555;fracUp=0.929;identificationQv=32
CP008925 Salmonella_enterica_subsp._enterica_serovar_Cerro_87	kinModCall	modified_base	4319920	4319920	21	+	.	coverage=184;context=GTAAGCGGTACTTTGTGACAAGGTTAACGCCCGGCTGGATA;IPDRatio=1.39
CP008925 Salmonella_enterica_subsp._enterica_serovar_Cerro_87	kinModCall	modified_base	4319941	4319941	23	-	.	coverage=169;context=ACCGCTTCGCTTCTCGAAACGTATCCAGCCGGGCGTTAACC;IPDRatio=1.44
CP008925 Salmonella_enterica_subsp._enterica_serovar_Cerro_87	kinModCall	modified_base	4319968	4319968	33	+	.	coverage=196;context=AGAAGCGAAGCGGTAAAGCGTGAGATAGCGCGCACTCTGAC;IPDRatio=1.54
CP008925 Salmonella_enterica_subsp._enterica_serovar_Cerro_87	kinModCall	modified_base	4319975	4319975	24	-	.	coverage=179;context=CGCGCATGTCAGAGTGCGCGCTATCTCACGCTTTACCGCTT;IPDRatio=1.50
CP008925 Salmonella_enterica_subsp._enterica_serovar_Cerro_87	kinModCall	m6A	4319983	4319983	174	-	.	coverage=176;context=CTTCCCGGCGCGCATGTCAGAGTGCGCGCTATCTCACGCTT;IPDRatio=3.66;frac=0.985;fracLow=0.859;fracUp=1.000;identificationQv=187
CP008925 Salmonella_enterica_subsp._enterica_serovar_Cerro_87	kinModCall	modified_base	4319991	4319991	25	-	.	coverage=175;context=GCACTAATCTTCCCGGCGCGCATGTCAGAGTGCGCGCTATC;IPDRatio=1.48
CP008925 Salmonella_enterica_subsp._enterica_serovar_Cerro_87	kinModCall	modified_base	4320029	4320029	37	-	.	coverage=177;context=AGTTCCGATCGCGCAAAGGACTTCCTTGCGAAAATCCTGCA;IPDRatio=1.61
CP008925 Salmonella_enterica_subsp._enterica_serovar_Cerro_87	kinModCall	m6A	4320041	4320041	259	+	.	coverage=198;context=GCAAGGAAGTCCTTTGCGCGATCGGAACTGGGGTTAGCGAA;IPDRatio=6.86;frac=0.984;fracLow=0.902;fracUp=1.000;identificationQv=296
CP008925 Salmonella_enterica_subsp._enterica_serovar_Cerro_87	kinModCall	m6A	4320042	4320042	255	-	.	coverage=186;context=CTTCGCTAACCCCAGTTCCGATCGCGCAAAGGACTTCCTTG;IPDRatio=6.47;frac=1.000;fracLow=0.927;fracUp=1.000;identificationQv=274
CP008925 Salmonella_enterica_subsp._enterica_serovar_Cerro_87	kinModCall	m4C	4320050	4320050	74	-	.	coverage=156;context=GAGGAGTTCTTCGCTAACCCCAGTTCCGATCGCGCAAAGGA;IPDRatio=2.08;frac=1.000;fracLow=0.840;fracUp=1.000;identificationQv=61
CP008925 Salmonella_enterica_subsp._enterica_serovar_Cerro_87	kinModCall	modified_base	4320093	4320093	21	-	.	coverage=181;context=GATCTTTATGGATGAAGGTAAAATCGTCGAAGATTCGCCAA;IPDRatio=1.36
CP008925 Salmonella_enterica_subsp._enterica_serovar_Cerro_87	kinModCall	modified_base	4320097	4320097	28	+	.	coverage=186;context=CGAATCTTCGACGATTTTACCTTCATCCATAAAGATCACCC;IPDRatio=1.48
CP008925 Salmonella_enterica_subsp._enterica_serovar_Cerro_87	kinModCall	modified_base	4320110	4320110	28	-	.	coverage=184;context=AAAGTGGCTAACCGGGTGATCTTTATGGATGAAGGTAAAAT;IPDRatio=1.43
CP008925 Salmonella_enterica_subsp._enterica_serovar_Cerro_87	kinModCall	m6A	4320111	4320111	266	+	.	coverage=195;context=TTTTACCTTCATCCATAAAGATCACCCGGTTAGCCACTTTA;IPDRatio=5.97;frac=1.000;fracLow=1.000;fracUp=1.000;identificationQv=215
CP008925 Salmonella_enterica_subsp._enterica_serovar_Cerro_87	kinModCall	m6A	4320112	4320112	283	-	.	coverage=184;context=GTAAAGTGGCTAACCGGGTGATCTTTATGGATGAAGGTAAA;IPDRatio=6.75;frac=1.000;fracLow=0.931;fracUp=1.000;identificationQv=337
CP008925 Salmonella_enterica_subsp._enterica_serovar_Cerro_87	kinModCall	m4C	4320123	4320123	55	-	.	coverage=176;context=GGGCTTTGCCCGTAAAGTGGCTAACCGGGTGATCTTTATGG;IPDRatio=1.99;frac=0.391;fracLow=0.249;fracUp=0.517;identificationQv=18
CP008925 Salmonella_enterica_subsp._enterica_serovar_Cerro_87	kinModCall	modified_base	4320139	4320139	23	+	.	coverage=179;context=GTTAGCCACTTTACGGGCAAAGCCCATTTCGTGCGTCACCA;IPDRatio=1.37
CP008925 Salmonella_enterica_subsp._enterica_serovar_Cerro_87	kinModCall	modified_base	4320139	4320139	24	-	.	coverage=178;context=TGGTGACGCACGAAATGGGCTTTGCCCGTAAAGTGGCTAAC;IPDRatio=1.47
CP008925 Salmonella_enterica_subsp._enterica_serovar_Cerro_87	kinModCall	m4C	4320161	4320161	46	+	.	coverage=185;context=CCCATTTCGTGCGTCACCACCATCATGGTCATCCCTTCGTT;IPDRatio=1.70;frac=0.635;fracLow=0.410;fracUp=0.849;identificationQv=6
CP008925 Salmonella_enterica_subsp._enterica_serovar_Cerro_87	kinModCall	modified_base	4320164	4320164	24	-	.	coverage=178;context=GCGAACGAAGGGATGACCATGATGGTGGTGACGCACGAAAT;IPDRatio=1.47
CP008925 Salmonella_enterica_subsp._enterica_serovar_Cerro_87	kinModCall	modified_base	4320167	4320167	29	-	.	coverage=186;context=CTGGCGAACGAAGGGATGACCATGATGGTGGTGACGCACGA;IPDRatio=1.52
CP008925 Salmonella_enterica_subsp._enterica_serovar_Cerro_87	kinModCall	modified_base	4320177	4320177	59	-	.	coverage=188;context=GATGGTCGAGCTGGCGAACGAAGGGATGACCATGATGGTGG;IPDRatio=1.97
CP008925 Salmonella_enterica_subsp._enterica_serovar_Cerro_87	kinModCall	modified_base	4320181	4320181	24	-	.	coverage=188;context=ACGTGATGGTCGAGCTGGCGAACGAAGGGATGACCATGATG;IPDRatio=1.49
CP008925 Salmonella_enterica_subsp._enterica_serovar_Cerro_87	kinModCall	modified_base	4320204	4320204	24	+	.	coverage=200;context=CCAGCTCGACCATCACGTCCAGTACCTCGTTGATCATTTCC;IPDRatio=1.42
CP008925 Salmonella_enterica_subsp._enterica_serovar_Cerro_87	kinModCall	modified_base	4320205	4320205	48	+	.	coverage=180;context=CAGCTCGACCATCACGTCCAGTACCTCGTTGATCATTTCCG;IPDRatio=1.82
CP008925 Salmonella_enterica_subsp._enterica_serovar_Cerro_87	kinModCall	modified_base	4320206	4320206	30	-	.	coverage=191;context=CCGGAAATGATCAACGAGGTACTGGACGTGATGGTCGAGCT;IPDRatio=1.53
CP008925 Salmonella_enterica_subsp._enterica_serovar_Cerro_87	kinModCall	m6A	4320216	4320216	301	+	.	coverage=204;context=TCACGTCCAGTACCTCGTTGATCATTTCCGGATCGAGCGCG;IPDRatio=7.11;frac=0.970;fracLow=0.908;fracUp=0.982;identificationQv=297
CP008925 Salmonella_enterica_subsp._enterica_serovar_Cerro_87	kinModCall	m6A	4320217	4320217	284	-	.	coverage=192;context=CCGCGCTCGATCCGGAAATGATCAACGAGGTACTGGACGTG;IPDRatio=6.49;frac=1.000;fracLow=0.955;fracUp=1.000;identificationQv=277
CP008925 Salmonella_enterica_subsp._enterica_serovar_Cerro_87	kinModCall	m6A	4320227	4320227	225	+	.	coverage=202;context=ACCTCGTTGATCATTTCCGGATCGAGCGCGGAAGTCGGTTC;IPDRatio=4.57;frac=0.959;fracLow=0.866;fracUp=1.000;identificationQv=267
CP008925 Salmonella_enterica_subsp._enterica_serovar_Cerro_87	kinModCall	m6A	4320228	4320228	271	-	.	coverage=190;context=TGAACCGACTTCCGCGCTCGATCCGGAAATGATCAACGAGG;IPDRatio=7.16;frac=1.000;fracLow=0.924;fracUp=1.000;identificationQv=282
CP008925 Salmonella_enterica_subsp._enterica_serovar_Cerro_87	kinModCall	modified_base	4320249	4320249	23	-	.	coverage=177;context=CCCCATTGCCATGTTATTCGATGAACCGACTTCCGCGCTCG;IPDRatio=1.44
CP008925 Salmonella_enterica_subsp._enterica_serovar_Cerro_87	kinModCall	m6A	4320253	4320253	76	+	.	coverage=194;context=CGCGGAAGTCGGTTCATCGAATAACATGGCAATGGGGTCCA;IPDRatio=2.05;frac=0.503;fracLow=0.352;fracUp=0.623;identificationQv=29
CP008925 Salmonella_enterica_subsp._enterica_serovar_Cerro_87	kinModCall	modified_base	4320257	4320257	45	+	.	coverage=199;context=GAAGTCGGTTCATCGAATAACATGGCAATGGGGTCCATGCA;IPDRatio=1.75
CP008925 Salmonella_enterica_subsp._enterica_serovar_Cerro_87	kinModCall	m4C	4320260	4320260	68	-	.	coverage=181;context=CTGTGCATGGACCCCATTGCCATGTTATTCGATGAACCGAC;IPDRatio=2.00;frac=0.791;fracLow=0.603;fracUp=1.000;identificationQv=54
CP008925 Salmonella_enterica_subsp._enterica_serovar_Cerro_87	kinModCall	modified_base	4320270	4320270	36	-	.	coverage=179;context=CGCCCGTGCGCTGTGCATGGACCCCATTGCCATGTTATTCG;IPDRatio=1.60
CP008925 Salmonella_enterica_subsp._enterica_serovar_Cerro_87	kinModCall	modified_base	4320273	4320273	26	+	.	coverage=193;context=ATAACATGGCAATGGGGTCCATGCACAGCGCACGGGCGATG;IPDRatio=1.39
CP008925 Salmonella_enterica_subsp._enterica_serovar_Cerro_87	kinModCall	modified_base	4320378	4320378	28	+	.	coverage=183;context=CAACGCGCTCCAGCAGCTTCTGGCCTTTATCGCGGGCGGCG;IPDRatio=1.44
CP008925 Salmonella_enterica_subsp._enterica_serovar_Cerro_87	kinModCall	modified_base	4320380	4320380	24	+	.	coverage=166;context=ACGCGCTCCAGCAGCTTCTGGCCTTTATCGCGGGCGGCGGC;IPDRatio=1.48
CP008925 Salmonella_enterica_subsp._enterica_serovar_Cerro_87	kinModCall	modified_base	4320382	4320382	25	+	.	coverage=183;context=GCGCTCCAGCAGCTTCTGGCCTTTATCGCGGGCGGCGGCCT;IPDRatio=1.41
CP008925 Salmonella_enterica_subsp._enterica_serovar_Cerro_87	kinModCall	m4C	4320400	4320400	20	+	.	coverage=185;context=GCCTTTATCGCGGGCGGCGGCCTTATCGCGTTTCAGCACTT;IPDRatio=1.38;frac=0.352;fracLow=0.199;fracUp=0.525;identificationQv=3
CP008925 Salmonella_enterica_subsp._enterica_serovar_Cerro_87	kinModCall	modified_base	4320420	4320420	59	+	.	coverage=182;context=CCTTATCGCGTTTCAGCACTTTCACCTGCGCCAGCGTCAGG;IPDRatio=1.94
CP008925 Salmonella_enterica_subsp._enterica_serovar_Cerro_87	kinModCall	modified_base	4320425	4320425	33	-	.	coverage=180;context=GAAAACCTGACGCTGGCGCAGGTGAAAGTGCTGAAACGCGA;IPDRatio=1.58
CP008925 Salmonella_enterica_subsp._enterica_serovar_Cerro_87	kinModCall	m6A	4320450	4320450	260	+	.	coverage=193;context=CCAGCGTCAGGTTTTCGATGATCGACAGGTGGGGAAACAGC;IPDRatio=7.49;frac=0.985;fracLow=0.965;fracUp=1.000;identificationQv=241
CP008925 Salmonella_enterica_subsp._enterica_serovar_Cerro_87	kinModCall	m6A	4320451	4320451	207	-	.	coverage=177;context=AGCTGTTTCCCCACCTGTCGATCATCGAAAACCTGACGCTG;IPDRatio=6.96;frac=0.976;fracLow=0.883;fracUp=1.000;identificationQv=218
CP008925 Salmonella_enterica_subsp._enterica_serovar_Cerro_87	kinModCall	modified_base	4320456	4320456	37	+	.	coverage=189;context=TCAGGTTTTCGATGATCGACAGGTGGGGAAACAGCTCGAAG;IPDRatio=1.61
CP008925 Salmonella_enterica_subsp._enterica_serovar_Cerro_87	kinModCall	m6A	4320484	4320484	62	+	.	coverage=178;context=AAACAGCTCGAAGTGCTGGAATACCATGCCCACGCGGGAAC;IPDRatio=1.99;frac=0.302;fracLow=0.170;fracUp=0.404;identificationQv=11
CP008925 Salmonella_enterica_subsp._enterica_serovar_Cerro_87	kinModCall	modified_base	4320486	4320486	62	-	.	coverage=176;context=GCGTTCCCGCGTGGGCATGGTATTCCAGCACTTCGAGCTGT;IPDRatio=2.03
CP008925 Salmonella_enterica_subsp._enterica_serovar_Cerro_87	kinModCall	modified_base	4320491	4320491	46	-	.	coverage=178;context=AAACTGCGTTCCCGCGTGGGCATGGTATTCCAGCACTTCGA;IPDRatio=1.72
CP008925 Salmonella_enterica_subsp._enterica_serovar_Cerro_87	kinModCall	modified_base	4320494	4320494	21	-	.	coverage=173;context=GCGAAACTGCGTTCCCGCGTGGGCATGGTATTCCAGCACTT;IPDRatio=1.40
CP008925 Salmonella_enterica_subsp._enterica_serovar_Cerro_87	kinModCall	m6A	4320518	4320518	247	+	.	coverage=191;context=CGGGAACGCAGTTTCGCCAGATCGGTTTTTTTGTCGTTCAC;IPDRatio=7.38;frac=0.950;fracLow=0.859;fracUp=1.000;identificationQv=238
CP008925 Salmonella_enterica_subsp._enterica_serovar_Cerro_87	kinModCall	m6A	4320519	4320519	286	-	.	coverage=185;context=TGTGAACGACAAAAAAACCGATCTGGCGAAACTGCGTTCCC;IPDRatio=5.78;frac=1.000;fracLow=0.977;fracUp=1.000;identificationQv=221
CP008925 Salmonella_enterica_subsp._enterica_serovar_Cerro_87	kinModCall	modified_base	4320521	4320521	24	-	.	coverage=161;context=ATTGTGAACGACAAAAAAACCGATCTGGCGAAACTGCGTTC;IPDRatio=1.43
CP008925 Salmonella_enterica_subsp._enterica_serovar_Cerro_87	kinModCall	modified_base	4320527	4320527	32	-	.	coverage=182;context=GGCATTATTGTGAACGACAAAAAAACCGATCTGGCGAAACT;IPDRatio=1.55
CP008925 Salmonella_enterica_subsp._enterica_serovar_Cerro_87	kinModCall	m4C	4320536	4320536	90	+	.	coverage=186;context=AGATCGGTTTTTTTGTCGTTCACAATAATGCCGTTAACGGT;IPDRatio=2.68;frac=0.588;fracLow=0.440;fracUp=0.742;identificationQv=77
CP008925 Salmonella_enterica_subsp._enterica_serovar_Cerro_87	kinModCall	modified_base	4320542	4320542	24	+	.	coverage=191;context=GTTTTTTTGTCGTTCACAATAATGCCGTTAACGGTAATTTC;IPDRatio=1.36
CP008925 Salmonella_enterica_subsp._enterica_serovar_Cerro_87	kinModCall	modified_base	4320551	4320551	26	+	.	coverage=188;context=TCGTTCACAATAATGCCGTTAACGGTAATTTCGCCTTTTTG;IPDRatio=1.41
CP008925 Salmonella_enterica_subsp._enterica_serovar_Cerro_87	kinModCall	modified_base	4320559	4320559	21	-	.	coverage=163;context=AACCGGTGCAAAAAGGCGAAATTACCGTTAACGGCATTATT;IPDRatio=1.38
CP008925 Salmonella_enterica_subsp._enterica_serovar_Cerro_87	kinModCall	m6A	4320579	4320579	25	-	.	coverage=181;context=TAAGACCGTCAACGGTCTGGAACCGGTGCAAAAAGGCGAAA;IPDRatio=1.48;frac=0.137;fracLow=0.048;fracUp=0.206;identificationQv=19
CP008925 Salmonella_enterica_subsp._enterica_serovar_Cerro_87	kinModCall	modified_base	4320595	4320595	26	-	.	coverage=182;context=GTAAATCCACGCTGATTAAGACCGTCAACGGTCTGGAACCG;IPDRatio=1.50
CP008925 Salmonella_enterica_subsp._enterica_serovar_Cerro_87	kinModCall	modified_base	4320597	4320597	24	+	.	coverage=183;context=GTTCCAGACCGTTGACGGTCTTAATCAGCGTGGATTTACCG;IPDRatio=1.39
CP008925 Salmonella_enterica_subsp._enterica_serovar_Cerro_87	kinModCall	modified_base	4320605	4320605	22	+	.	coverage=180;context=CCGTTGACGGTCTTAATCAGCGTGGATTTACCGGAACCCGA;IPDRatio=1.41
CP008925 Salmonella_enterica_subsp._enterica_serovar_Cerro_87	kinModCall	modified_base	4320607	4320607	27	-	.	coverage=178;context=CATCGGGTTCCGGTAAATCCACGCTGATTAAGACCGTCAAC;IPDRatio=1.50
CP008925 Salmonella_enterica_subsp._enterica_serovar_Cerro_87	kinModCall	modified_base	4320611	4320611	29	+	.	coverage=183;context=ACGGTCTTAATCAGCGTGGATTTACCGGAACCCGATGGCCC;IPDRatio=1.50
CP008925 Salmonella_enterica_subsp._enterica_serovar_Cerro_87	kinModCall	modified_base	4320612	4320612	43	-	.	coverage=180;context=CGGGCCATCGGGTTCCGGTAAATCCACGCTGATTAAGACCG;IPDRatio=1.60
CP008925 Salmonella_enterica_subsp._enterica_serovar_Cerro_87	kinModCall	modified_base	4320613	4320613	35	-	.	coverage=181;context=GCGGGCCATCGGGTTCCGGTAAATCCACGCTGATTAAGACC;IPDRatio=1.55
CP008925 Salmonella_enterica_subsp._enterica_serovar_Cerro_87	kinModCall	modified_base	4320614	4320614	23	+	.	coverage=180;context=GTCTTAATCAGCGTGGATTTACCGGAACCCGATGGCCCGCA;IPDRatio=1.42
CP008925 Salmonella_enterica_subsp._enterica_serovar_Cerro_87	kinModCall	modified_base	4320622	4320622	31	-	.	coverage=164;context=TGGTAGTCTGCGGGCCATCGGGTTCCGGTAAATCCACGCTG;IPDRatio=1.53
CP008925 Salmonella_enterica_subsp._enterica_serovar_Cerro_87	kinModCall	modified_base	4320634	4320634	25	+	.	coverage=184;context=ACCGGAACCCGATGGCCCGCAGACTACCACCACTTCACCTT;IPDRatio=1.48
CP008925 Salmonella_enterica_subsp._enterica_serovar_Cerro_87	kinModCall	modified_base	4320636	4320636	25	+	.	coverage=178;context=CGGAACCCGATGGCCCGCAGACTACCACCACTTCACCTTTT;IPDRatio=1.42
CP008925 Salmonella_enterica_subsp._enterica_serovar_Cerro_87	kinModCall	modified_base	4320644	4320644	85	-	.	coverage=175;context=GAAGTGAAAAAAGGTGAAGTGGTGGTAGTCTGCGGGCCATC;IPDRatio=2.40
CP008925 Salmonella_enterica_subsp._enterica_serovar_Cerro_87	kinModCall	modified_base	4320645	4320645	29	+	.	coverage=189;context=ATGGCCCGCAGACTACCACCACTTCACCTTTTTTCACTTCT;IPDRatio=1.49
CP008925 Salmonella_enterica_subsp._enterica_serovar_Cerro_87	kinModCall	modified_base	4320647	4320647	26	-	.	coverage=172;context=ACAGAAGTGAAAAAAGGTGAAGTGGTGGTAGTCTGCGGGCC;IPDRatio=1.47
CP008925 Salmonella_enterica_subsp._enterica_serovar_Cerro_87	kinModCall	m6A	4320653	4320653	72	-	.	coverage=160;context=TGTTCAACAGAAGTGAAAAAAGGTGAAGTGGTGGTAGTCTG;IPDRatio=2.28;frac=0.345;fracLow=0.222;fracUp=0.456;identificationQv=27
CP008925 Salmonella_enterica_subsp._enterica_serovar_Cerro_87	kinModCall	modified_base	4320657	4320657	60	+	.	coverage=179;context=CTACCACCACTTCACCTTTTTTCACTTCTGTTGAACAATCG;IPDRatio=2.02
CP008925 Salmonella_enterica_subsp._enterica_serovar_Cerro_87	kinModCall	modified_base	4320687	4320687	30	-	.	coverage=186;context=AAAATGGTATGGTCACTTTCAGGTGCTGACCGATTGTTCAA;IPDRatio=1.53
CP008925 Salmonella_enterica_subsp._enterica_serovar_Cerro_87	kinModCall	modified_base	4320697	4320697	28	+	.	coverage=185;context=GGTCAGCACCTGAAAGTGACCATACCATTTTGAAACATTTT;IPDRatio=1.53
CP008925 Salmonella_enterica_subsp._enterica_serovar_Cerro_87	kinModCall	modified_base	4320698	4320698	41	+	.	coverage=184;context=GTCAGCACCTGAAAGTGACCATACCATTTTGAAACATTTTT;IPDRatio=1.62
CP008925 Salmonella_enterica_subsp._enterica_serovar_Cerro_87	kinModCall	modified_base	4320705	4320705	30	-	.	coverage=187;context=TACCCTGAAAAATGTTTCAAAATGGTATGGTCACTTTCAGG;IPDRatio=1.48
CP008925 Salmonella_enterica_subsp._enterica_serovar_Cerro_87	kinModCall	modified_base	4320719	4320719	34	+	.	coverage=189;context=TACCATTTTGAAACATTTTTCAGGGTAATCATTAAACTGTC;IPDRatio=1.53
CP008925 Salmonella_enterica_subsp._enterica_serovar_Cerro_87	kinModCall	m6A	4320727	4320727	25	-	.	coverage=185;context=AAGAAAAGGACAGTTTAATGATTACCCTGAAAAATGTTTCA;IPDRatio=1.45;frac=0.140;fracLow=0.058;fracUp=0.217;identificationQv=4
CP008925 Salmonella_enterica_subsp._enterica_serovar_Cerro_87	kinModCall	modified_base	4320737	4320737	58	-	.	coverage=181;context=CAGCTATTTGAAGAAAAGGACAGTTTAATGATTACCCTGAA;IPDRatio=1.98
CP008925 Salmonella_enterica_subsp._enterica_serovar_Cerro_87	kinModCall	modified_base	4320781	4320781	35	+	.	coverage=171;context=AGCAACGACGCGCTCAGGCTGATAACAAAATAAACGGCGCC;IPDRatio=1.59
CP008925 Salmonella_enterica_subsp._enterica_serovar_Cerro_87	kinModCall	modified_base	4320782	4320782	22	+	.	coverage=180;context=GCAACGACGCGCTCAGGCTGATAACAAAATAAACGGCGCCG;IPDRatio=1.39
CP008925 Salmonella_enterica_subsp._enterica_serovar_Cerro_87	kinModCall	modified_base	4320785	4320785	22	+	.	coverage=181;context=ACGACGCGCTCAGGCTGATAACAAAATAAACGGCGCCGGCG;IPDRatio=1.38
CP008925 Salmonella_enterica_subsp._enterica_serovar_Cerro_87	kinModCall	modified_base	4320790	4320790	29	+	.	coverage=169;context=GCGCTCAGGCTGATAACAAAATAAACGGCGCCGGCGAACAG;IPDRatio=1.49
CP008925 Salmonella_enterica_subsp._enterica_serovar_Cerro_87	kinModCall	modified_base	4320791	4320791	23	-	.	coverage=174;context=TCTGTTCGCCGGCGCCGTTTATTTTGTTATCAGCCTGAGCG;IPDRatio=1.40
CP008925 Salmonella_enterica_subsp._enterica_serovar_Cerro_87	kinModCall	modified_base	4320792	4320792	21	+	.	coverage=183;context=GCTCAGGCTGATAACAAAATAAACGGCGCCGGCGAACAGAA;IPDRatio=1.37
CP008925 Salmonella_enterica_subsp._enterica_serovar_Cerro_87	kinModCall	modified_base	4320795	4320795	24	+	.	coverage=187;context=CAGGCTGATAACAAAATAAACGGCGCCGGCGAACAGAATCA;IPDRatio=1.47
CP008925 Salmonella_enterica_subsp._enterica_serovar_Cerro_87	kinModCall	modified_base	4320797	4320797	30	-	.	coverage=177;context=AATGATTCTGTTCGCCGGCGCCGTTTATTTTGTTATCAGCC;IPDRatio=1.62
CP008925 Salmonella_enterica_subsp._enterica_serovar_Cerro_87	kinModCall	modified_base	4320806	4320806	22	+	.	coverage=183;context=CAAAATAAACGGCGCCGGCGAACAGAATCATTTCGACCTGA;IPDRatio=1.44
CP008925 Salmonella_enterica_subsp._enterica_serovar_Cerro_87	kinModCall	modified_base	4320829	4320829	24	+	.	coverage=172;context=AGAATCATTTCGACCTGAGTACCGTCACGCTCGCCGATAGT;IPDRatio=1.39
CP008925 Salmonella_enterica_subsp._enterica_serovar_Cerro_87	kinModCall	modified_base	4320882	4320882	27	+	.	coverage=177;context=GAAGAAGTCCGCCAGGCTGAGTACATAAACTAAAGAGGTGT;IPDRatio=1.51
CP008925 Salmonella_enterica_subsp._enterica_serovar_Cerro_87	kinModCall	modified_base	4320889	4320889	38	-	.	coverage=169;context=TTTCAGGACACCTCTTTAGTTTATGTACTCAGCCTGGCGGA;IPDRatio=1.63
CP008925 Salmonella_enterica_subsp._enterica_serovar_Cerro_87	kinModCall	modified_base	4320916	4320916	33	-	.	coverage=176;context=CTGTTGCTTACGCAGGGCATCGTGCTATTTCAGGACACCTC;IPDRatio=1.53
CP008925 Salmonella_enterica_subsp._enterica_serovar_Cerro_87	kinModCall	modified_base	4320917	4320917	23	+	.	coverage=183;context=AGGTGTCCTGAAATAGCACGATGCCCTGCGTAAGCAACAGC;IPDRatio=1.39
CP008925 Salmonella_enterica_subsp._enterica_serovar_Cerro_87	kinModCall	modified_base	4320973	4320973	24	-	.	coverage=170;context=CACTGGCAGTCGATGAAGCTCATTATTCTGCCGCAGGCGTT;IPDRatio=1.47
CP008925 Salmonella_enterica_subsp._enterica_serovar_Cerro_87	kinModCall	modified_base	4320984	4320984	29	+	.	coverage=172;context=CAGAATAATGAGCTTCATCGACTGCCAGTGGGTCATCCCCA;IPDRatio=1.57
CP008925 Salmonella_enterica_subsp._enterica_serovar_Cerro_87	kinModCall	modified_base	4320992	4320992	29	-	.	coverage=165;context=GCTGGCGTTGGGGATGACCCACTGGCAGTCGATGAAGCTCA;IPDRatio=1.46
CP008925 Salmonella_enterica_subsp._enterica_serovar_Cerro_87	kinModCall	modified_base	4321004	4321004	28	-	.	coverage=159;context=GTCCAGCGCCGCGCTGGCGTTGGGGATGACCCACTGGCAGT;IPDRatio=1.54
CP008925 Salmonella_enterica_subsp._enterica_serovar_Cerro_87	kinModCall	modified_base	4321026	4321026	44	-	.	coverage=167;context=TTCAAAGTATTTCCCGCGGGCAGTCCAGCGCCGCGCTGGCG;IPDRatio=1.76
CP008925 Salmonella_enterica_subsp._enterica_serovar_Cerro_87	kinModCall	modified_base	4321036	4321036	42	+	.	coverage=181;context=GCGCTGGACTGCCCGCGGGAAATACTTTGAATACCGGCGCG;IPDRatio=1.64
CP008925 Salmonella_enterica_subsp._enterica_serovar_Cerro_87	kinModCall	modified_base	4321037	4321037	28	+	.	coverage=171;context=CGCTGGACTGCCCGCGGGAAATACTTTGAATACCGGCGCGA;IPDRatio=1.47
CP008925 Salmonella_enterica_subsp._enterica_serovar_Cerro_87	kinModCall	modified_base	4321038	4321038	27	-	.	coverage=172;context=TTCGCGCCGGTATTCAAAGTATTTCCCGCGGGCAGTCCAGC;IPDRatio=1.45
CP008925 Salmonella_enterica_subsp._enterica_serovar_Cerro_87	kinModCall	modified_base	4321045	4321045	22	+	.	coverage=183;context=TGCCCGCGGGAAATACTTTGAATACCGGCGCGAATAATCTC;IPDRatio=1.38
CP008925 Salmonella_enterica_subsp._enterica_serovar_Cerro_87	kinModCall	modified_base	4321059	4321059	21	+	.	coverage=177;context=ACTTTGAATACCGGCGCGAATAATCTCGGAATAGTAGGCCG;IPDRatio=1.39
CP008925 Salmonella_enterica_subsp._enterica_serovar_Cerro_87	kinModCall	modified_base	4321059	4321059	23	-	.	coverage=175;context=CGGCCTACTATTCCGAGATTATTCGCGCCGGTATTCAAAGT;IPDRatio=1.40
CP008925 Salmonella_enterica_subsp._enterica_serovar_Cerro_87	kinModCall	modified_base	4321062	4321062	24	-	.	coverage=168;context=AAGCGGCCTACTATTCCGAGATTATTCGCGCCGGTATTCAA;IPDRatio=1.39
CP008925 Salmonella_enterica_subsp._enterica_serovar_Cerro_87	kinModCall	modified_base	4321064	4321064	33	-	.	coverage=168;context=TGAAGCGGCCTACTATTCCGAGATTATTCGCGCCGGTATTC;IPDRatio=1.55
CP008925 Salmonella_enterica_subsp._enterica_serovar_Cerro_87	kinModCall	modified_base	4321068	4321068	35	+	.	coverage=179;context=ACCGGCGCGAATAATCTCGGAATAGTAGGCCGCTTCAAACA;IPDRatio=1.59
CP008925 Salmonella_enterica_subsp._enterica_serovar_Cerro_87	kinModCall	m4C	4321072	4321072	21	-	.	coverage=173;context=TCCATGTTTGAAGCGGCCTACTATTCCGAGATTATTCGCGC;IPDRatio=1.42;frac=0.454;fracLow=0.263;fracUp=0.634;identificationQv=15
CP008925 Salmonella_enterica_subsp._enterica_serovar_Cerro_87	kinModCall	modified_base	4321076	4321076	22	-	.	coverage=174;context=ATTCTCCATGTTTGAAGCGGCCTACTATTCCGAGATTATTC;IPDRatio=1.42
CP008925 Salmonella_enterica_subsp._enterica_serovar_Cerro_87	kinModCall	modified_base	4321083	4321083	35	+	.	coverage=179;context=CTCGGAATAGTAGGCCGCTTCAAACATGGAGAATGCCACCA;IPDRatio=1.61
CP008925 Salmonella_enterica_subsp._enterica_serovar_Cerro_87	kinModCall	modified_base	4321097	4321097	30	-	.	coverage=174;context=CCTGATCTCCGCGATGGTGGCATTCTCCATGTTTGAAGCGG;IPDRatio=1.54
CP008925 Salmonella_enterica_subsp._enterica_serovar_Cerro_87	kinModCall	m6A	4321112	4321112	242	+	.	coverage=179;context=AGAATGCCACCATCGCGGAGATCAGGCGGATATCGGTTTTC;IPDRatio=8.00;frac=1.000;fracLow=0.916;fracUp=1.000;identificationQv=210
CP008925 Salmonella_enterica_subsp._enterica_serovar_Cerro_87	kinModCall	m6A	4321113	4321113	241	-	.	coverage=173;context=CGAAAACCGATATCCGCCTGATCTCCGCGATGGTGGCATTC;IPDRatio=8.85;frac=0.936;fracLow=0.856;fracUp=1.000;identificationQv=257
CP008925 Salmonella_enterica_subsp._enterica_serovar_Cerro_87	kinModCall	modified_base	4321123	4321123	26	+	.	coverage=182;context=ATCGCGGAGATCAGGCGGATATCGGTTTTCGGCGATAGTCC;IPDRatio=1.36
CP008925 Salmonella_enterica_subsp._enterica_serovar_Cerro_87	kinModCall	modified_base	4321124	4321124	27	-	.	coverage=176;context=GGGACTATCGCCGAAAACCGATATCCGCCTGATCTCCGCGA;IPDRatio=1.46
CP008925 Salmonella_enterica_subsp._enterica_serovar_Cerro_87	kinModCall	modified_base	4321150	4321150	28	-	.	coverage=174;context=GTACCCGGCTTTCTGCAAAACGTGCTGGGACTATCGCCGAA;IPDRatio=1.50
CP008925 Salmonella_enterica_subsp._enterica_serovar_Cerro_87	kinModCall	modified_base	4321161	4321161	31	+	.	coverage=167;context=TCCCAGCACGTTTTGCAGAAAGCCGGGTACAATCAGATAGA;IPDRatio=1.57
CP008925 Salmonella_enterica_subsp._enterica_serovar_Cerro_87	kinModCall	modified_base	4321171	4321171	24	-	.	coverage=171;context=CTGCTGTGGTTCTATCTGATTGTACCCGGCTTTCTGCAAAA;IPDRatio=1.41
CP008925 Salmonella_enterica_subsp._enterica_serovar_Cerro_87	kinModCall	modified_base	4321179	4321179	25	+	.	coverage=174;context=AAAGCCGGGTACAATCAGATAGAACCACAGCAGCACCATCA;IPDRatio=1.37
CP008925 Salmonella_enterica_subsp._enterica_serovar_Cerro_87	kinModCall	modified_base	4321181	4321181	51	+	.	coverage=176;context=AGCCGGGTACAATCAGATAGAACCACAGCAGCACCATCACC;IPDRatio=1.84
CP008925 Salmonella_enterica_subsp._enterica_serovar_Cerro_87	kinModCall	modified_base	4321182	4321182	25	+	.	coverage=170;context=GCCGGGTACAATCAGATAGAACCACAGCAGCACCATCACCA;IPDRatio=1.41
CP008925 Salmonella_enterica_subsp._enterica_serovar_Cerro_87	kinModCall	modified_base	4321184	4321184	32	-	.	coverage=170;context=GTTGGTGATGGTGCTGCTGTGGTTCTATCTGATTGTACCCG;IPDRatio=1.59
CP008925 Salmonella_enterica_subsp._enterica_serovar_Cerro_87	kinModCall	modified_base	4321199	4321199	22	+	.	coverage=171;context=AGAACCACAGCAGCACCATCACCAACGGGATGGAACGGAAA;IPDRatio=1.42
CP008925 Salmonella_enterica_subsp._enterica_serovar_Cerro_87	kinModCall	modified_base	4321212	4321212	22	+	.	coverage=178;context=CACCATCACCAACGGGATGGAACGGAAAACGTTAACATACG;IPDRatio=1.47
CP008925 Salmonella_enterica_subsp._enterica_serovar_Cerro_87	kinModCall	modified_base	4321223	4321223	21	+	.	coverage=174;context=ACGGGATGGAACGGAAAACGTTAACATACGCTTTAGCAAAC;IPDRatio=1.37
CP008925 Salmonella_enterica_subsp._enterica_serovar_Cerro_87	kinModCall	modified_base	4321228	4321228	24	+	.	coverage=174;context=ATGGAACGGAAAACGTTAACATACGCTTTAGCAAACCAGGC;IPDRatio=1.42
CP008925 Salmonella_enterica_subsp._enterica_serovar_Cerro_87	kinModCall	modified_base	4321230	4321230	26	-	.	coverage=174;context=TCGCCTGGTTTGCTAAAGCGTATGTTAACGTTTTCCGTTCC;IPDRatio=1.48
CP008925 Salmonella_enterica_subsp._enterica_serovar_Cerro_87	kinModCall	modified_base	4321246	4321246	21	+	.	coverage=165;context=ACATACGCTTTAGCAAACCAGGCGATAGGGGCAAAGCTTGA;IPDRatio=1.44
CP008925 Salmonella_enterica_subsp._enterica_serovar_Cerro_87	kinModCall	modified_base	4321252	4321252	23	+	.	coverage=173;context=GCTTTAGCAAACCAGGCGATAGGGGCAAAGCTTGAGAGGCG;IPDRatio=1.43
CP008925 Salmonella_enterica_subsp._enterica_serovar_Cerro_87	kinModCall	modified_base	4321262	4321262	28	+	.	coverage=169;context=ACCAGGCGATAGGGGCAAAGCTTGAGAGGCGCATGACGGCC;IPDRatio=1.48
CP008925 Salmonella_enterica_subsp._enterica_serovar_Cerro_87	kinModCall	modified_base	4321263	4321263	22	-	.	coverage=169;context=TGGCCGTCATGCGCCTCTCAAGCTTTGCCCCTATCGCCTGG;IPDRatio=1.41
CP008925 Salmonella_enterica_subsp._enterica_serovar_Cerro_87	kinModCall	modified_base	4321277	4321277	22	+	.	coverage=170;context=CAAAGCTTGAGAGGCGCATGACGGCCAGAATGGTTCCCCAG;IPDRatio=1.43
CP008925 Salmonella_enterica_subsp._enterica_serovar_Cerro_87	kinModCall	modified_base	4321299	4321299	43	+	.	coverage=164;context=GGCCAGAATGGTTCCCCAGACTATCCCCACGACAACGGCGG;IPDRatio=1.70
CP008925 Salmonella_enterica_subsp._enterica_serovar_Cerro_87	kinModCall	modified_base	4321306	4321306	44	-	.	coverage=161;context=ACCGTCACCGCCGTTGTCGTGGGGATAGTCTGGGGAACCAT;IPDRatio=1.77
CP008925 Salmonella_enterica_subsp._enterica_serovar_Cerro_87	kinModCall	m6A	4321328	4321328	221	+	.	coverage=164;context=CGACAACGGCGGTGACGGTGATCTTCAGCGTGATGACCAAC;IPDRatio=7.34;frac=0.952;fracLow=0.844;fracUp=1.000;identificationQv=261
CP008925 Salmonella_enterica_subsp._enterica_serovar_Cerro_87	kinModCall	m6A	4321329	4321329	196	-	.	coverage=161;context=GGTTGGTCATCACGCTGAAGATCACCGTCACCGCCGTTGTC;IPDRatio=6.05;frac=0.918;fracLow=0.818;fracUp=1.000;identificationQv=188
CP008925 Salmonella_enterica_subsp._enterica_serovar_Cerro_87	kinModCall	modified_base	4321346	4321346	21	+	.	coverage=168;context=TGATCTTCAGCGTGATGACCAACCCGGCCAGCAGGTAAGGC;IPDRatio=1.38
CP008925 Salmonella_enterica_subsp._enterica_serovar_Cerro_87	kinModCall	modified_base	4321361	4321361	33	+	.	coverage=160;context=TGACCAACCCGGCCAGCAGGTAAGGCAGTGAGGGGATAATC;IPDRatio=1.63
CP008925 Salmonella_enterica_subsp._enterica_serovar_Cerro_87	kinModCall	modified_base	4321363	4321363	22	+	.	coverage=151;context=ACCAACCCGGCCAGCAGGTAAGGCAGTGAGGGGATAATCGA;IPDRatio=1.45
CP008925 Salmonella_enterica_subsp._enterica_serovar_Cerro_87	kinModCall	m4C	4321364	4321364	40	-	.	coverage=153;context=TTCGATTATCCCCTCACTGCCTTACCTGCTGGCCGGGTTGG;IPDRatio=1.73;frac=0.460;fracLow=0.306;fracUp=0.625;identificationQv=24
CP008925 Salmonella_enterica_subsp._enterica_serovar_Cerro_87	kinModCall	modified_base	4321372	4321372	22	+	.	coverage=157;context=GCCAGCAGGTAAGGCAGTGAGGGGATAATCGAACTCCAGTC;IPDRatio=1.48
CP008925 Salmonella_enterica_subsp._enterica_serovar_Cerro_87	kinModCall	modified_base	4321383	4321383	32	+	.	coverage=165;context=AGGCAGTGAGGGGATAATCGAACTCCAGTCAAATTCGTACA;IPDRatio=1.57
CP008925 Salmonella_enterica_subsp._enterica_serovar_Cerro_87	kinModCall	modified_base	4321418	4321418	30	-	.	coverage=156;context=AAGTCCGCCTGCCGGGCAACGTGGGGAGCAAATAATGTACG;IPDRatio=1.82
CP008925 Salmonella_enterica_subsp._enterica_serovar_Cerro_87	kinModCall	modified_base	4321420	4321420	35	-	.	coverage=159;context=CAAAGTCCGCCTGCCGGGCAACGTGGGGAGCAAATAATGTA;IPDRatio=1.76
CP008925 Salmonella_enterica_subsp._enterica_serovar_Cerro_87	kinModCall	modified_base	4321446	4321446	25	+	.	coverage=161;context=GGCAGGCGGACTTTGCGTTCAACCAGGCTCATGACCAGCAT;IPDRatio=1.41
CP008925 Salmonella_enterica_subsp._enterica_serovar_Cerro_87	kinModCall	modified_base	4321467	4321467	25	-	.	coverage=201;context=GTGCTGATTAACGCCGTTATCATGCTGGTCATGAGCCTGGT;IPDRatio=1.43
CP008925 Salmonella_enterica_subsp._enterica_serovar_Cerro_87	kinModCall	modified_base	4321471	4321471	39	-	.	coverage=195;context=CTATGTGCTGATTAACGCCGTTATCATGCTGGTCATGAGCC;IPDRatio=1.65
CP008925 Salmonella_enterica_subsp._enterica_serovar_Cerro_87	kinModCall	modified_base	4321489	4321489	26	-	.	coverage=197;context=CACCGCCATTACGCTGGCCTATGTGCTGATTAACGCCGTTA;IPDRatio=1.46
CP008925 Salmonella_enterica_subsp._enterica_serovar_Cerro_87	kinModCall	modified_base	4321505	4321505	23	+	.	coverage=197;context=CACATAGGCCAGCGTAATGGCGGTGAAGGATTCCCAGGCGT;IPDRatio=1.43
CP008925 Salmonella_enterica_subsp._enterica_serovar_Cerro_87	kinModCall	m4C	4321522	4321522	23	-	.	coverage=201;context=GTTGGATTACTCGGCGCACGCCTGGGAATCCTTCACCGCCA;IPDRatio=1.38;frac=0.213;fracLow=0.060;fracUp=0.352;identificationQv=11
CP008925 Salmonella_enterica_subsp._enterica_serovar_Cerro_87	kinModCall	modified_base	4321537	4321537	23	-	.	coverage=195;context=GCAGGCAGGCAAACTGTTGGATTACTCGGCGCACGCCTGGG;IPDRatio=1.41
CP008925 Salmonella_enterica_subsp._enterica_serovar_Cerro_87	kinModCall	modified_base	4321575	4321575	23	-	.	coverage=195;context=GCTATTGCCTCAACCATCGGCCTGGTGGATATGGCGGCGCA;IPDRatio=1.44
CP008925 Salmonella_enterica_subsp._enterica_serovar_Cerro_87	kinModCall	modified_base	4321578	4321578	31	-	.	coverage=195;context=TCGGCTATTGCCTCAACCATCGGCCTGGTGGATATGGCGGC;IPDRatio=1.56
CP008925 Salmonella_enterica_subsp._enterica_serovar_Cerro_87	kinModCall	modified_base	4321590	4321590	26	+	.	coverage=191;context=ACCAGGCCGATGGTTGAGGCAATAGCCGAGTTTTTCACCAG;IPDRatio=1.43
CP008925 Salmonella_enterica_subsp._enterica_serovar_Cerro_87	kinModCall	modified_base	4321609	4321609	26	+	.	coverage=187;context=CAATAGCCGAGTTTTTCACCAGGTTCATCATCTCTGACGTC;IPDRatio=1.49
CP008925 Salmonella_enterica_subsp._enterica_serovar_Cerro_87	kinModCall	modified_base	4321612	4321612	27	-	.	coverage=179;context=AATGACGTCAGAGATGATGAACCTGGTGAAAAACTCGGCTA;IPDRatio=1.44
CP008925 Salmonella_enterica_subsp._enterica_serovar_Cerro_87	kinModCall	m6A	4321621	4321621	268	-	.	coverage=190;context=CGTGCCGCCAATGACGTCAGAGATGATGAACCTGGTGAAAA;IPDRatio=6.82;frac=1.000;fracLow=1.000;fracUp=1.000;identificationQv=251
CP008925 Salmonella_enterica_subsp._enterica_serovar_Cerro_87	kinModCall	modified_base	4321638	4321638	24	+	.	coverage=193;context=ATCTCTGACGTCATTGGCGGCACGATAACGCGATAGGCATT;IPDRatio=1.42
CP008925 Salmonella_enterica_subsp._enterica_serovar_Cerro_87	kinModCall	modified_base	4321672	4321672	23	-	.	coverage=187;context=GCTGCCGCAGGCTTATCGCTATGTCCTGCTGCCGAATGCCT;IPDRatio=1.40
CP008925 Salmonella_enterica_subsp._enterica_serovar_Cerro_87	kinModCall	modified_base	4321678	4321678	27	-	.	coverage=183;context=GCTAACGCTGCCGCAGGCTTATCGCTATGTCCTGCTGCCGA;IPDRatio=1.42
CP008925 Salmonella_enterica_subsp._enterica_serovar_Cerro_87	kinModCall	modified_base	4321702	4321702	26	+	.	coverage=183;context=CCTGCGGCAGCGTTAGCCCCATCGCCAACGCCGCGTTCTTC;IPDRatio=1.45
CP008925 Salmonella_enterica_subsp._enterica_serovar_Cerro_87	kinModCall	modified_base	4321717	4321717	29	-	.	coverage=173;context=TCTGCCTCGCGGGCAGAAGAACGCGGCGTTGGCGATGGGGC;IPDRatio=1.53
CP008925 Salmonella_enterica_subsp._enterica_serovar_Cerro_87	kinModCall	modified_base	4321718	4321718	33	-	.	coverage=179;context=CTCTGCCTCGCGGGCAGAAGAACGCGGCGTTGGCGATGGGG;IPDRatio=1.65
CP008925 Salmonella_enterica_subsp._enterica_serovar_Cerro_87	kinModCall	modified_base	4321723	4321723	28	-	.	coverage=176;context=TCAGTCTCTGCCTCGCGGGCAGAAGAACGCGGCGTTGGCGA;IPDRatio=1.60
CP008925 Salmonella_enterica_subsp._enterica_serovar_Cerro_87	kinModCall	m6A	4321737	4321737	248	+	.	coverage=180;context=TTCTTCTGCCCGCGAGGCAGAGACTGAATCGCGGCGCGCAC;IPDRatio=7.24;frac=0.955;fracLow=0.869;fracUp=1.000;identificationQv=218
CP008925 Salmonella_enterica_subsp._enterica_serovar_Cerro_87	kinModCall	modified_base	4321759	4321759	26	-	.	coverage=182;context=CGCCGCCCGCGTTTGCGAACAGGTGCGCGCCGCGATTCAGT;IPDRatio=1.50
CP008925 Salmonella_enterica_subsp._enterica_serovar_Cerro_87	kinModCall	modified_base	4321780	4321780	24	+	.	coverage=158;context=GTTCGCAAACGCGGGCGGCGGTAAACAGTCCCAGACAGATC;IPDRatio=1.43
CP008925 Salmonella_enterica_subsp._enterica_serovar_Cerro_87	kinModCall	m6A	4321798	4321798	257	+	.	coverage=178;context=CGGTAAACAGTCCCAGACAGATCATTGAGGAGAGGAAAAAC;IPDRatio=5.99;frac=0.957;fracLow=0.847;fracUp=1.000;identificationQv=242
CP008925 Salmonella_enterica_subsp._enterica_serovar_Cerro_87	kinModCall	m6A	4321799	4321799	259	-	.	coverage=177;context=AGTTTTTCCTCTCCTCAATGATCTGTCTGGGACTGTTTACC;IPDRatio=6.05;frac=1.000;fracLow=0.915;fracUp=1.000;identificationQv=273
CP008925 Salmonella_enterica_subsp._enterica_serovar_Cerro_87	kinModCall	modified_base	4321825	4321825	36	-	.	coverage=166;context=TAAGGCGGAACTCGATCCCAATATTCAGTTTTTCCTCTCCT;IPDRatio=1.64
CP008925 Salmonella_enterica_subsp._enterica_serovar_Cerro_87	kinModCall	modified_base	4321827	4321827	34	-	.	coverage=173;context=TTTAAGGCGGAACTCGATCCCAATATTCAGTTTTTCCTCTC;IPDRatio=1.62
CP008925 Salmonella_enterica_subsp._enterica_serovar_Cerro_87	kinModCall	m6A	4321830	4321830	208	+	.	coverage=176;context=AGGAAAAACTGAATATTGGGATCGAGTTCCGCCTTAAACCA;IPDRatio=5.59;frac=0.941;fracLow=0.828;fracUp=1.000;identificationQv=180
CP008925 Salmonella_enterica_subsp._enterica_serovar_Cerro_87	kinModCall	m6A	4321831	4321831	227	-	.	coverage=176;context=GTGGTTTAAGGCGGAACTCGATCCCAATATTCAGTTTTTCC;IPDRatio=7.18;frac=0.976;fracLow=0.877;fracUp=1.000;identificationQv=185
CP008925 Salmonella_enterica_subsp._enterica_serovar_Cerro_87	kinModCall	modified_base	4321847	4321847	22	+	.	coverage=169;context=GGGATCGAGTTCCGCCTTAAACCACATGCCAAGATCTTCCG;IPDRatio=1.38
CP008925 Salmonella_enterica_subsp._enterica_serovar_Cerro_87	kinModCall	modified_base	4321859	4321859	37	-	.	coverage=172;context=CTGAACTGTTGCCGGAAGATCTTGGCATGTGGTTTAAGGCG;IPDRatio=1.47
CP008925 Salmonella_enterica_subsp._enterica_serovar_Cerro_87	kinModCall	m6A	4321860	4321860	273	+	.	coverage=177;context=GCCTTAAACCACATGCCAAGATCTTCCGGCAACAGTTCAGG;IPDRatio=6.37;frac=1.000;fracLow=0.964;fracUp=1.000;identificationQv=232
CP008925 Salmonella_enterica_subsp._enterica_serovar_Cerro_87	kinModCall	m6A	4321861	4321861	236	-	.	coverage=171;context=GCCTGAACTGTTGCCGGAAGATCTTGGCATGTGGTTTAAGG;IPDRatio=7.69;frac=0.979;fracLow=0.898;fracUp=1.000;identificationQv=209
CP008925 Salmonella_enterica_subsp._enterica_serovar_Cerro_87	kinModCall	modified_base	4321875	4321875	87	+	.	coverage=169;context=CCAAGATCTTCCGGCAACAGTTCAGGCACCACCAGGTACCA;IPDRatio=2.88
CP008925 Salmonella_enterica_subsp._enterica_serovar_Cerro_87	kinModCall	m6A	4321876	4321876	139	-	.	coverage=169;context=CTGGTACCTGGTGGTGCCTGAACTGTTGCCGGAAGATCTTG;IPDRatio=5.82;frac=0.640;fracLow=0.521;fracUp=0.764;identificationQv=124
CP008925 Salmonella_enterica_subsp._enterica_serovar_Cerro_87	kinModCall	modified_base	4321881	4321881	21	+	.	coverage=173;context=TCTTCCGGCAACAGTTCAGGCACCACCAGGTACCAGGTGAA;IPDRatio=1.42
CP008925 Salmonella_enterica_subsp._enterica_serovar_Cerro_87	kinModCall	modified_base	4321890	4321890	26	+	.	coverage=141;context=AACAGTTCAGGCACCACCAGGTACCAGGTGAAGAATTGCAC;IPDRatio=1.49
CP008925 Salmonella_enterica_subsp._enterica_serovar_Cerro_87	kinModCall	m4C	4321890	4321890	39	-	.	coverage=178;context=GTGCAATTCTTCACCTGGTACCTGGTGGTGCCTGAACTGTT;IPDRatio=1.65;frac=0.274;fracLow=0.152;fracUp=0.427;identificationQv=4
CP008925 Salmonella_enterica_subsp._enterica_serovar_Cerro_87	kinModCall	modified_base	4321897	4321897	33	-	.	coverage=174;context=GCTGATCGTGCAATTCTTCACCTGGTACCTGGTGGTGCCTG;IPDRatio=1.58
CP008925 Salmonella_enterica_subsp._enterica_serovar_Cerro_87	kinModCall	modified_base	4321904	4321904	27	+	.	coverage=165;context=CACCAGGTACCAGGTGAAGAATTGCACGATCAGCGGCACGT;IPDRatio=1.49
CP008925 Salmonella_enterica_subsp._enterica_serovar_Cerro_87	kinModCall	m6A	4321912	4321912	221	+	.	coverage=168;context=ACCAGGTGAAGAATTGCACGATCAGCGGCACGTTGCGGAAC;IPDRatio=5.55;frac=0.918;fracLow=0.802;fracUp=1.000;identificationQv=227
CP008925 Salmonella_enterica_subsp._enterica_serovar_Cerro_87	kinModCall	m6A	4321913	4321913	257	-	.	coverage=176;context=TGTTCCGCAACGTGCCGCTGATCGTGCAATTCTTCACCTGG;IPDRatio=6.46;frac=0.986;fracLow=0.903;fracUp=1.000;identificationQv=267
CP008925 Salmonella_enterica_subsp._enterica_serovar_Cerro_87	kinModCall	modified_base	4321933	4321933	25	+	.	coverage=164;context=TCAGCGGCACGTTGCGGAACAGTTCTACGTACAATGTGCCC;IPDRatio=1.41
CP008925 Salmonella_enterica_subsp._enterica_serovar_Cerro_87	kinModCall	m6A	4321947	4321947	58	-	.	coverage=174;context=TTCCTCTCCGGACTGGGCACATTGTACGTAGAACTGTTCCG;IPDRatio=1.88;frac=0.256;fracLow=0.144;fracUp=0.363;identificationQv=46
CP008925 Salmonella_enterica_subsp._enterica_serovar_Cerro_87	kinModCall	modified_base	4321953	4321953	22	+	.	coverage=149;context=AGTTCTACGTACAATGTGCCCAGTCCGGAGAGGAAACGGTT;IPDRatio=1.46
CP008925 Salmonella_enterica_subsp._enterica_serovar_Cerro_87	kinModCall	modified_base	4321977	4321977	34	+	.	coverage=167;context=CCGGAGAGGAAACGGTTGGGAACGGTACGTAAAATGCCGAA;IPDRatio=1.63
CP008925 Salmonella_enterica_subsp._enterica_serovar_Cerro_87	kinModCall	modified_base	4321983	4321983	32	+	.	coverage=168;context=AGGAAACGGTTGGGAACGGTACGTAAAATGCCGAAAATAGA;IPDRatio=1.60
CP008925 Salmonella_enterica_subsp._enterica_serovar_Cerro_87	kinModCall	modified_base	4321992	4321992	23	-	.	coverage=176;context=CTGGTAGGATCTATTTTCGGCATTTTACGTACCGTTCCCAA;IPDRatio=1.43
CP008925 Salmonella_enterica_subsp._enterica_serovar_Cerro_87	kinModCall	m6A	4322003	4322003	279	+	.	coverage=174;context=ACGTAAAATGCCGAAAATAGATCCTACCAGGAAAGCGATAA;IPDRatio=8.67;frac=1.000;fracLow=0.959;fracUp=1.000;identificationQv=234
CP008925 Salmonella_enterica_subsp._enterica_serovar_Cerro_87	kinModCall	m6A	4322004	4322004	241	-	.	coverage=174;context=ATTATCGCTTTCCTGGTAGGATCTATTTTCGGCATTTTACG;IPDRatio=5.67;frac=0.982;fracLow=0.897;fracUp=1.000;identificationQv=330
CP008925 Salmonella_enterica_subsp._enterica_serovar_Cerro_87	kinModCall	modified_base	4322005	4322005	24	+	.	coverage=167;context=GTAAAATGCCGAAAATAGATCCTACCAGGAAAGCGATAATC;IPDRatio=1.52
CP008925 Salmonella_enterica_subsp._enterica_serovar_Cerro_87	kinModCall	m4C	4322013	4322013	73	-	.	coverage=178;context=ACCGCCTGGATTATCGCTTTCCTGGTAGGATCTATTTTCGG;IPDRatio=2.14;frac=0.729;fracLow=0.540;fracUp=0.905;identificationQv=58
CP008925 Salmonella_enterica_subsp._enterica_serovar_Cerro_87	kinModCall	modified_base	4322027	4322027	29	+	.	coverage=173;context=TACCAGGAAAGCGATAATCCAGGCGGTAATCGAAAGGGCTA;IPDRatio=1.49
CP008925 Salmonella_enterica_subsp._enterica_serovar_Cerro_87	kinModCall	modified_base	4322061	4322061	33	+	.	coverage=162;context=AGGGCTACGGTGACCTGAAAACCACTCCATAGCCAGCCGAG;IPDRatio=1.59
CP008925 Salmonella_enterica_subsp._enterica_serovar_Cerro_87	kinModCall	modified_base	4322063	4322063	21	+	.	coverage=176;context=GGCTACGGTGACCTGAAAACCACTCCATAGCCAGCCGAGAT;IPDRatio=1.39
CP008925 Salmonella_enterica_subsp._enterica_serovar_Cerro_87	kinModCall	m4C	4322065	4322065	53	+	.	coverage=172;context=CTACGGTGACCTGAAAACCACTCCATAGCCAGCCGAGATAG;IPDRatio=1.95;frac=0.460;fracLow=0.321;fracUp=0.606;identificationQv=22
CP008925 Salmonella_enterica_subsp._enterica_serovar_Cerro_87	kinModCall	m4C	4322072	4322072	107	-	.	coverage=154;context=ATACCACCTATCTCGGCTGGCTATGGAGTGGTTTTCAGGTC;IPDRatio=2.90;frac=0.866;fracLow=0.697;fracUp=0.994;identificationQv=60
CP008925 Salmonella_enterica_subsp._enterica_serovar_Cerro_87	kinModCall	modified_base	4322081	4322081	22	-	.	coverage=158;context=CCTTCGGCAATACCACCTATCTCGGCTGGCTATGGAGTGGT;IPDRatio=1.48
CP008925 Salmonella_enterica_subsp._enterica_serovar_Cerro_87	kinModCall	modified_base	4322082	4322082	25	+	.	coverage=152;context=CCACTCCATAGCCAGCCGAGATAGGTGGTATTGCCGAAGGG;IPDRatio=1.47
CP008925 Salmonella_enterica_subsp._enterica_serovar_Cerro_87	kinModCall	modified_base	4322085	4322085	42	+	.	coverage=142;context=CTCCATAGCCAGCCGAGATAGGTGGTATTGCCGAAGGGGGC;IPDRatio=1.77
CP008925 Salmonella_enterica_subsp._enterica_serovar_Cerro_87	kinModCall	modified_base	4322092	4322092	27	-	.	coverage=151;context=ACAGGAAGCCCCCTTCGGCAATACCACCTATCTCGGCTGGC;IPDRatio=1.52
CP008925 Salmonella_enterica_subsp._enterica_serovar_Cerro_87	kinModCall	m6A	4322093	4322093	50	-	.	coverage=163;context=TACAGGAAGCCCCCTTCGGCAATACCACCTATCTCGGCTGG;IPDRatio=1.76;frac=0.269;fracLow=0.150;fracUp=0.386;identificationQv=9
CP008925 Salmonella_enterica_subsp._enterica_serovar_Cerro_87	kinModCall	modified_base	4322102	4322102	24	-	.	coverage=159;context=GTATTTTTTTACAGGAAGCCCCCTTCGGCAATACCACCTAT;IPDRatio=1.59
CP008925 Salmonella_enterica_subsp._enterica_serovar_Cerro_87	kinModCall	modified_base	4322104	4322104	21	+	.	coverage=120;context=AGGTGGTATTGCCGAAGGGGGCTTCCTGTAAAAAAATACCC;IPDRatio=1.46
CP008925 Salmonella_enterica_subsp._enterica_serovar_Cerro_87	kinModCall	m6A	4322118	4322118	55	+	.	coverage=148;context=AAGGGGGCTTCCTGTAAAAAAATACCCCAGTTCCAGTCTAT;IPDRatio=1.80;frac=0.322;fracLow=0.181;fracUp=0.481;identificationQv=16
CP008925 Salmonella_enterica_subsp._enterica_serovar_Cerro_87	kinModCall	m4C	4322131	4322131	48	+	.	coverage=142;context=GTAAAAAAATACCCCAGTTCCAGTCTATTGACATACATCTA;IPDRatio=1.84;frac=0.750;fracLow=0.513;fracUp=0.944;identificationQv=46
CP008925 Salmonella_enterica_subsp._enterica_serovar_Cerro_87	kinModCall	m4C	4322142	4322142	83	+	.	coverage=149;context=CCCCAGTTCCAGTCTATTGACATACATCTACTCCGAAAAAA;IPDRatio=2.60;frac=0.715;fracLow=0.536;fracUp=0.871;identificationQv=53
CP008925 Salmonella_enterica_subsp._enterica_serovar_Cerro_87	kinModCall	modified_base	4322142	4322142	60	-	.	coverage=151;context=TTTTTTCGGAGTAGATGTATGTCAATAGACTGGAACTGGGG;IPDRatio=2.29
CP008925 Salmonella_enterica_subsp._enterica_serovar_Cerro_87	kinModCall	modified_base	4322149	4322149	31	+	.	coverage=150;context=TCCAGTCTATTGACATACATCTACTCCGAAAAAAAAGGGTA;IPDRatio=1.52
CP008925 Salmonella_enterica_subsp._enterica_serovar_Cerro_87	kinModCall	modified_base	4322149	4322149	24	-	.	coverage=154;context=TACCCTTTTTTTTCGGAGTAGATGTATGTCAATAGACTGGA;IPDRatio=1.42
CP008925 Salmonella_enterica_subsp._enterica_serovar_Cerro_87	kinModCall	modified_base	4322150	4322150	24	-	.	coverage=155;context=CTACCCTTTTTTTTCGGAGTAGATGTATGTCAATAGACTGG;IPDRatio=1.41
CP008925 Salmonella_enterica_subsp._enterica_serovar_Cerro_87	kinModCall	modified_base	4322153	4322153	32	-	.	coverage=155;context=CTGCTACCCTTTTTTTTCGGAGTAGATGTATGTCAATAGAC;IPDRatio=1.64
CP008925 Salmonella_enterica_subsp._enterica_serovar_Cerro_87	kinModCall	modified_base	4322163	4322163	36	+	.	coverage=146;context=ATACATCTACTCCGAAAAAAAAGGGTAGCAGCGCTACCCTC;IPDRatio=1.70
CP008925 Salmonella_enterica_subsp._enterica_serovar_Cerro_87	kinModCall	modified_base	4322183	4322183	35	-	.	coverage=154;context=ATCGCCGGGCAACAATCTTCGAGGGTAGCGCTGCTACCCTT;IPDRatio=1.73
CP008925 Salmonella_enterica_subsp._enterica_serovar_Cerro_87	kinModCall	m6A	4322202	4322202	223	+	.	coverage=146;context=TCGAAGATTGTTGCCCGGCGATCTGCGGTTTCAGGCCCGAT;IPDRatio=7.53;frac=1.000;fracLow=0.970;fracUp=1.000;identificationQv=236
CP008925 Salmonella_enterica_subsp._enterica_serovar_Cerro_87	kinModCall	m6A	4322203	4322203	242	-	.	coverage=151;context=CATCGGGCCTGAAACCGCAGATCGCCGGGCAACAATCTTCG;IPDRatio=6.04;frac=0.983;fracLow=0.875;fracUp=1.000;identificationQv=263
CP008925 Salmonella_enterica_subsp._enterica_serovar_Cerro_87	kinModCall	modified_base	4322231	4322231	23	+	.	coverage=138;context=TTCAGGCCCGATGGGGAACGACCATCAGGCTTATAGTCTGT;IPDRatio=1.44
CP008925 Salmonella_enterica_subsp._enterica_serovar_Cerro_87	kinModCall	modified_base	4322239	4322239	25	+	.	coverage=126;context=CGATGGGGAACGACCATCAGGCTTATAGTCTGTCCGTGCTG;IPDRatio=1.53
CP008925 Salmonella_enterica_subsp._enterica_serovar_Cerro_87	kinModCall	modified_base	4322248	4322248	30	-	.	coverage=151;context=ATTGTCGCTCAGCACGGACAGACTATAAGCCTGATGGTCGT;IPDRatio=1.54
CP008925 Salmonella_enterica_subsp._enterica_serovar_Cerro_87	kinModCall	modified_base	4322263	4322263	23	+	.	coverage=142;context=ATAGTCTGTCCGTGCTGAGCGACAATCGAGAGGACAGGAGT;IPDRatio=1.44
CP008925 Salmonella_enterica_subsp._enterica_serovar_Cerro_87	kinModCall	modified_base	4322267	4322267	24	+	.	coverage=137;context=TCTGTCCGTGCTGAGCGACAATCGAGAGGACAGGAGTCCCG;IPDRatio=1.47
CP008925 Salmonella_enterica_subsp._enterica_serovar_Cerro_87	kinModCall	modified_base	4322272	4322272	21	+	.	coverage=141;context=CCGTGCTGAGCGACAATCGAGAGGACAGGAGTCCCGTCCCA;IPDRatio=1.60
CP008925 Salmonella_enterica_subsp._enterica_serovar_Cerro_87	kinModCall	modified_base	4322276	4322276	22	-	.	coverage=148;context=TAAATGGGACGGGACTCCTGTCCTCTCGATTGTCGCTCAGC;IPDRatio=1.40
CP008925 Salmonella_enterica_subsp._enterica_serovar_Cerro_87	kinModCall	modified_base	4322290	4322290	21	+	.	coverage=138;context=GAGAGGACAGGAGTCCCGTCCCATTTAGTTTTAGTTAGTTA;IPDRatio=1.37
CP008925 Salmonella_enterica_subsp._enterica_serovar_Cerro_87	kinModCall	modified_base	4322296	4322296	43	+	.	coverage=149;context=ACAGGAGTCCCGTCCCATTTAGTTTTAGTTAGTTAAGCGCT;IPDRatio=1.72
CP008925 Salmonella_enterica_subsp._enterica_serovar_Cerro_87	kinModCall	modified_base	4322298	4322298	33	-	.	coverage=144;context=AAAGCGCTTAACTAACTAAAACTAAATGGGACGGGACTCCT;IPDRatio=1.62
CP008925 Salmonella_enterica_subsp._enterica_serovar_Cerro_87	kinModCall	m4C	4322307	4322307	73	-	.	coverage=152;context=CCGAATGATAAAGCGCTTAACTAACTAAAACTAAATGGGAC;IPDRatio=2.42;frac=0.499;fracLow=0.327;fracUp=0.673;identificationQv=26
CP008925 Salmonella_enterica_subsp._enterica_serovar_Cerro_87	kinModCall	modified_base	4322311	4322311	61	-	.	coverage=152;context=AGCACCGAATGATAAAGCGCTTAACTAACTAAAACTAAATG;IPDRatio=2.13
CP008925 Salmonella_enterica_subsp._enterica_serovar_Cerro_87	kinModCall	modified_base	4322342	4322342	22	+	.	coverage=142;context=ATTCGGTGCTTTGAACAGGGCTTTCATCTCGTCAGACAACT;IPDRatio=1.35
CP008925 Salmonella_enterica_subsp._enterica_serovar_Cerro_87	kinModCall	modified_base	4322357	4322357	35	+	.	coverage=145;context=CAGGGCTTTCATCTCGTCAGACAACTCGAAATTCATGTTCA;IPDRatio=1.70
CP008925 Salmonella_enterica_subsp._enterica_serovar_Cerro_87	kinModCall	modified_base	4322368	4322368	21	-	.	coverage=147;context=ACCGAAAAACCTGAACATGAATTTCGAGTTGTCTGACGAGA;IPDRatio=1.35
CP008925 Salmonella_enterica_subsp._enterica_serovar_Cerro_87	kinModCall	m4C	4322370	4322370	29	+	.	coverage=142;context=TCGTCAGACAACTCGAAATTCATGTTCAGGTTTTTCGGTGG;IPDRatio=1.55;frac=0.685;fracLow=0.387;fracUp=0.960;identificationQv=20
CP008925 Salmonella_enterica_subsp._enterica_serovar_Cerro_87	kinModCall	modified_base	4322377	4322377	23	+	.	coverage=147;context=ACAACTCGAAATTCATGTTCAGGTTTTTCGGTGGGATCGGA;IPDRatio=1.49
CP008925 Salmonella_enterica_subsp._enterica_serovar_Cerro_87	kinModCall	m6A	4322392	4322392	286	+	.	coverage=145;context=TGTTCAGGTTTTTCGGTGGGATCGGATTTTTAAACCACTTA;IPDRatio=7.15;frac=1.000;fracLow=1.000;fracUp=1.000;identificationQv=295
CP008925 Salmonella_enterica_subsp._enterica_serovar_Cerro_87	kinModCall	m6A	4322393	4322393	203	-	.	coverage=151;context=ATAAGTGGTTTAAAAATCCGATCCCACCGAAAAACCTGAAC;IPDRatio=7.93;frac=1.000;fracLow=0.946;fracUp=1.000;identificationQv=164
CP008925 Salmonella_enterica_subsp._enterica_serovar_Cerro_87	kinModCall	modified_base	4322405	4322405	25	+	.	coverage=129;context=CGGTGGGATCGGATTTTTAAACCACTTATCAAACCACTTTT;IPDRatio=1.53
CP008925 Salmonella_enterica_subsp._enterica_serovar_Cerro_87	kinModCall	modified_base	4322413	4322413	38	-	.	coverage=151;context=CGAAGCGGAAAAGTGGTTTGATAAGTGGTTTAAAAATCCGA;IPDRatio=1.60
CP008925 Salmonella_enterica_subsp._enterica_serovar_Cerro_87	kinModCall	modified_base	4322438	4322438	21	+	.	coverage=140;context=CCACTTTTCCGCTTCGCCGGAGGTTTGCGCCTGAGCGATGG;IPDRatio=1.38
CP008925 Salmonella_enterica_subsp._enterica_serovar_Cerro_87	kinModCall	m6A	4322554	4322554	55	-	.	coverage=146;context=CGCCAAAGCCAAGAAACCGGATAACTGGGAGATTGTCGGTA;IPDRatio=1.93;frac=0.570;fracLow=0.326;fracUp=0.692;identificationQv=13
CP008925 Salmonella_enterica_subsp._enterica_serovar_Cerro_87	kinModCall	modified_base	4322589	4322589	36	-	.	coverage=150;context=TTTATGATGGATGACGCGCTGCTGGCCGGCGAGCGCGCCAA;IPDRatio=1.64
CP008925 Salmonella_enterica_subsp._enterica_serovar_Cerro_87	kinModCall	modified_base	4322596	4322596	21	-	.	coverage=141;context=CGTCGCCTTTATGATGGATGACGCGCTGCTGGCCGGCGAGC;IPDRatio=1.44
CP008925 Salmonella_enterica_subsp._enterica_serovar_Cerro_87	kinModCall	m4C	4322597	4322597	29	+	.	coverage=135;context=CTCGCCGGCCAGCAGCGCGTCATCCATCATAAAGGCGACGG;IPDRatio=1.58;frac=0.324;fracLow=0.164;fracUp=0.505;identificationQv=9
CP008925 Salmonella_enterica_subsp._enterica_serovar_Cerro_87	kinModCall	m4C	4322601	4322601	28	+	.	coverage=126;context=CCGGCCAGCAGCGCGTCATCCATCATAAAGGCGACGGCGCG;IPDRatio=1.60;frac=0.545;fracLow=0.275;fracUp=0.754;identificationQv=6
CP008925 Salmonella_enterica_subsp._enterica_serovar_Cerro_87	kinModCall	modified_base	4322622	4322622	43	+	.	coverage=139;context=ATCATAAAGGCGACGGCGCGACCGCTTTCCAGGGTGCGGAA;IPDRatio=1.77
CP008925 Salmonella_enterica_subsp._enterica_serovar_Cerro_87	kinModCall	modified_base	4322627	4322627	21	-	.	coverage=131;context=ACTCGTTCCGCACCCTGGAAAGCGGTCGCGCCGTCGCCTTT;IPDRatio=1.38
CP008925 Salmonella_enterica_subsp._enterica_serovar_Cerro_87	kinModCall	modified_base	4322640	4322640	39	+	.	coverage=119;context=CGACCGCTTTCCAGGGTGCGGAACGAGTCACCGTGGTCTTT;IPDRatio=2.46
CP008925 Salmonella_enterica_subsp._enterica_serovar_Cerro_87	kinModCall	m6A	4322641	4322641	206	+	.	coverage=136;context=GACCGCTTTCCAGGGTGCGGAACGAGTCACCGTGGTCTTTC;IPDRatio=11.01;frac=1.000;fracLow=1.000;fracUp=1.000;identificationQv=136
CP008925 Salmonella_enterica_subsp._enterica_serovar_Cerro_87	kinModCall	modified_base	4322642	4322642	62	+	.	coverage=130;context=ACCGCTTTCCAGGGTGCGGAACGAGTCACCGTGGTCTTTCG;IPDRatio=2.74
CP008925 Salmonella_enterica_subsp._enterica_serovar_Cerro_87	kinModCall	modified_base	4322642	4322642	123	-	.	coverage=136;context=CGAAAGACCACGGTGACTCGTTCCGCACCCTGGAAAGCGGT;IPDRatio=3.56
CP008925 Salmonella_enterica_subsp._enterica_serovar_Cerro_87	kinModCall	modified_base	4322645	4322645	22	+	.	coverage=135;context=GCTTTCCAGGGTGCGGAACGAGTCACCGTGGTCTTTCGCGC;IPDRatio=1.45
CP008925 Salmonella_enterica_subsp._enterica_serovar_Cerro_87	kinModCall	modified_base	4322655	4322655	27	+	.	coverage=116;context=GTGCGGAACGAGTCACCGTGGTCTTTCGCGCTAATAATACG;IPDRatio=1.64
CP008925 Salmonella_enterica_subsp._enterica_serovar_Cerro_87	kinModCall	modified_base	4322664	4322664	39	+	.	coverage=134;context=GAGTCACCGTGGTCTTTCGCGCTAATAATACGCATCCCCAT;IPDRatio=1.76
CP008925 Salmonella_enterica_subsp._enterica_serovar_Cerro_87	kinModCall	modified_base	4322665	4322665	23	+	.	coverage=132;context=AGTCACCGTGGTCTTTCGCGCTAATAATACGCATCCCCATC;IPDRatio=1.49
CP008925 Salmonella_enterica_subsp._enterica_serovar_Cerro_87	kinModCall	modified_base	4322667	4322667	26	+	.	coverage=138;context=TCACCGTGGTCTTTCGCGCTAATAATACGCATCCCCATCTT;IPDRatio=1.48
CP008925 Salmonella_enterica_subsp._enterica_serovar_Cerro_87	kinModCall	modified_base	4322668	4322668	26	+	.	coverage=130;context=CACCGTGGTCTTTCGCGCTAATAATACGCATCCCCATCTTT;IPDRatio=1.47
CP008925 Salmonella_enterica_subsp._enterica_serovar_Cerro_87	kinModCall	m6A	4322672	4322672	78	-	.	coverage=130;context=AGCAAAAGATGGGGATGCGTATTATTAGCGCGAAAGACCAC;IPDRatio=2.46;frac=0.420;fracLow=0.292;fracUp=0.578;identificationQv=32
CP008925 Salmonella_enterica_subsp._enterica_serovar_Cerro_87	kinModCall	modified_base	4322675	4322675	29	-	.	coverage=140;context=AAGAGCAAAAGATGGGGATGCGTATTATTAGCGCGAAAGAC;IPDRatio=1.52
CP008925 Salmonella_enterica_subsp._enterica_serovar_Cerro_87	kinModCall	modified_base	4322683	4322683	74	-	.	coverage=144;context=GCTTAACGAAGAGCAAAAGATGGGGATGCGTATTATTAGCG;IPDRatio=2.39
CP008925 Salmonella_enterica_subsp._enterica_serovar_Cerro_87	kinModCall	modified_base	4322684	4322684	23	-	.	coverage=146;context=AGCTTAACGAAGAGCAAAAGATGGGGATGCGTATTATTAGC;IPDRatio=1.42
CP008925 Salmonella_enterica_subsp._enterica_serovar_Cerro_87	kinModCall	modified_base	4322692	4322692	27	-	.	coverage=141;context=GCTGCATAAGCTTAACGAAGAGCAAAAGATGGGGATGCGTA;IPDRatio=1.53
CP008925 Salmonella_enterica_subsp._enterica_serovar_Cerro_87	kinModCall	modified_base	4322711	4322711	27	-	.	coverage=142;context=GGACGACCTCTGAAATTCTGCTGCATAAGCTTAACGAAGAG;IPDRatio=1.51
CP008925 Salmonella_enterica_subsp._enterica_serovar_Cerro_87	kinModCall	m6A	4322723	4322723	179	+	.	coverage=136;context=CTTATGCAGCAGAATTTCAGAGGTCGTCCCGGAGGTGACGA;IPDRatio=5.76;frac=1.000;fracLow=0.882;fracUp=1.000;identificationQv=153
CP008925 Salmonella_enterica_subsp._enterica_serovar_Cerro_87	kinModCall	modified_base	4322746	4322746	22	+	.	coverage=140;context=TCGTCCCGGAGGTGACGACGACCGCTTTGCCTTTCAGATCC;IPDRatio=1.46
CP008925 Salmonella_enterica_subsp._enterica_serovar_Cerro_87	kinModCall	modified_base	4322757	4322757	23	-	.	coverage=143;context=AAAGATTTCCCGGATCTGAAAGGCAAAGCGGTCGTCGTCAC;IPDRatio=1.44
CP008925 Salmonella_enterica_subsp._enterica_serovar_Cerro_87	kinModCall	m6A	4322763	4322763	179	+	.	coverage=142;context=ACGACCGCTTTGCCTTTCAGATCCGGGAAATCTTTAATATC;IPDRatio=8.16;frac=0.943;fracLow=0.863;fracUp=1.000;identificationQv=176
CP008925 Salmonella_enterica_subsp._enterica_serovar_Cerro_87	kinModCall	modified_base	4322763	4322763	21	-	.	coverage=146;context=GATATTAAAGATTTCCCGGATCTGAAAGGCAAAGCGGTCGT;IPDRatio=1.47
CP008925 Salmonella_enterica_subsp._enterica_serovar_Cerro_87	kinModCall	m6A	4322764	4322764	200	-	.	coverage=151;context=CGATATTAAAGATTTCCCGGATCTGAAAGGCAAAGCGGTCG;IPDRatio=8.43;frac=0.955;fracLow=0.872;fracUp=1.000;identificationQv=221
CP008925 Salmonella_enterica_subsp._enterica_serovar_Cerro_87	kinModCall	modified_base	4322773	4322773	23	-	.	coverage=145;context=AAAAGGCGGCGATATTAAAGATTTCCCGGATCTGAAAGGCA;IPDRatio=1.45
CP008925 Salmonella_enterica_subsp._enterica_serovar_Cerro_87	kinModCall	modified_base	4322783	4322783	56	-	.	coverage=138;context=TGCTGACTAAAAAAGGCGGCGATATTAAAGATTTCCCGGAT;IPDRatio=2.08
CP008925 Salmonella_enterica_subsp._enterica_serovar_Cerro_87	kinModCall	modified_base	4322790	4322790	41	+	.	coverage=140;context=AAATCTTTAATATCGCCGCCTTTTTTAGTCAGCAGTCGCGT;IPDRatio=1.78
CP008925 Salmonella_enterica_subsp._enterica_serovar_Cerro_87	kinModCall	modified_base	4322805	4322805	31	-	.	coverage=143;context=ATTTTCGTCGTCGGGACGCGACTGCTGACTAAAAAAGGCGG;IPDRatio=1.60
CP008925 Salmonella_enterica_subsp._enterica_serovar_Cerro_87	kinModCall	modified_base	4322862	4322862	59	+	.	coverage=129;context=GCCTGTTTCTGGCGCTCAAGGTTGTTAGTCGTTGAACCACA;IPDRatio=2.12
CP008925 Salmonella_enterica_subsp._enterica_serovar_Cerro_87	kinModCall	modified_base	4322863	4322863	29	-	.	coverage=142;context=ATGTGGTTCAACGACTAACAACCTTGAGCGCCAGAAACAGG;IPDRatio=1.54
CP008925 Salmonella_enterica_subsp._enterica_serovar_Cerro_87	kinModCall	modified_base	4322865	4322865	28	+	.	coverage=134;context=TGTTTCTGGCGCTCAAGGTTGTTAGTCGTTGAACCACATTC;IPDRatio=1.54
CP008925 Salmonella_enterica_subsp._enterica_serovar_Cerro_87	kinModCall	modified_base	4322867	4322867	38	-	.	coverage=151;context=TTGAATGTGGTTCAACGACTAACAACCTTGAGCGCCAGAAA;IPDRatio=1.63
CP008925 Salmonella_enterica_subsp._enterica_serovar_Cerro_87	kinModCall	modified_base	4322870	4322870	24	-	.	coverage=145;context=ATTTTGAATGTGGTTCAACGACTAACAACCTTGAGCGCCAG;IPDRatio=1.48
CP008925 Salmonella_enterica_subsp._enterica_serovar_Cerro_87	kinModCall	modified_base	4322879	4322879	21	-	.	coverage=146;context=GAACCTTCGATTTTGAATGTGGTTCAACGACTAACAACCTT;IPDRatio=1.57
CP008925 Salmonella_enterica_subsp._enterica_serovar_Cerro_87	kinModCall	modified_base	4322888	4322888	32	-	.	coverage=142;context=TGCAAAACGGAACCTTCGATTTTGAATGTGGTTCAACGACT;IPDRatio=1.65
CP008925 Salmonella_enterica_subsp._enterica_serovar_Cerro_87	kinModCall	modified_base	4322890	4322890	23	-	.	coverage=145;context=GTTGCAAAACGGAACCTTCGATTTTGAATGTGGTTCAACGA;IPDRatio=1.42
CP008925 Salmonella_enterica_subsp._enterica_serovar_Cerro_87	kinModCall	modified_base	4322892	4322892	24	+	.	coverage=146;context=GTTGAACCACATTCAAAATCGAAGGTTCCGTTTTGCAACAG;IPDRatio=1.44
CP008925 Salmonella_enterica_subsp._enterica_serovar_Cerro_87	kinModCall	modified_base	4322919	4322919	27	-	.	coverage=146;context=CCGATCACCTCGCAAAACCGTATTCCGCTGTTGCAAAACGG;IPDRatio=1.67
CP008925 Salmonella_enterica_subsp._enterica_serovar_Cerro_87	kinModCall	m6A	4322935	4322935	201	+	.	coverage=143;context=GAATACGGTTTTGCGAGGTGATCGGGATCAGCTTCACCTGC;IPDRatio=6.83;frac=0.886;fracLow=0.819;fracUp=0.950;identificationQv=224
CP008925 Salmonella_enterica_subsp._enterica_serovar_Cerro_87	kinModCall	m6A	4322936	4322936	230	-	.	coverage=145;context=TGCAGGTGAAGCTGATCCCGATCACCTCGCAAAACCGTATT;IPDRatio=7.34;frac=0.999;fracLow=0.976;fracUp=1.000;identificationQv=231
CP008925 Salmonella_enterica_subsp._enterica_serovar_Cerro_87	kinModCall	m6A	4322941	4322941	229	+	.	coverage=147;context=GGTTTTGCGAGGTGATCGGGATCAGCTTCACCTGCAGATCG;IPDRatio=6.00;frac=0.996;fracLow=0.894;fracUp=1.000;identificationQv=235
CP008925 Salmonella_enterica_subsp._enterica_serovar_Cerro_87	kinModCall	m6A	4322942	4322942	238	-	.	coverage=147;context=CCGATCTGCAGGTGAAGCTGATCCCGATCACCTCGCAAAAC;IPDRatio=9.64;frac=1.000;fracLow=0.939;fracUp=1.000;identificationQv=229
CP008925 Salmonella_enterica_subsp._enterica_serovar_Cerro_87	kinModCall	modified_base	4322947	4322947	23	+	.	coverage=148;context=GCGAGGTGATCGGGATCAGCTTCACCTGCAGATCGGGCTTG;IPDRatio=1.45
CP008925 Salmonella_enterica_subsp._enterica_serovar_Cerro_87	kinModCall	m6A	4322958	4322958	199	+	.	coverage=139;context=GGGATCAGCTTCACCTGCAGATCGGGCTTGTTAAGTTTCTT;IPDRatio=7.53;frac=1.000;fracLow=0.935;fracUp=1.000;identificationQv=191
CP008925 Salmonella_enterica_subsp._enterica_serovar_Cerro_87	kinModCall	m6A	4322959	4322959	234	-	.	coverage=141;context=AAAGAAACTTAACAAGCCCGATCTGCAGGTGAAGCTGATCC;IPDRatio=7.84;frac=0.997;fracLow=0.978;fracUp=1.000;identificationQv=236
CP008925 Salmonella_enterica_subsp._enterica_serovar_Cerro_87	kinModCall	modified_base	4322971	4322971	31	-	.	coverage=139;context=GGAAGCGGTAAAAAAGAAACTTAACAAGCCCGATCTGCAGG;IPDRatio=1.48
CP008925 Salmonella_enterica_subsp._enterica_serovar_Cerro_87	kinModCall	m4C	4322972	4322972	35	-	.	coverage=137;context=TGGAAGCGGTAAAAAAGAAACTTAACAAGCCCGATCTGCAG;IPDRatio=1.70;frac=0.336;fracLow=0.133;fracUp=0.495;identificationQv=6
CP008925 Salmonella_enterica_subsp._enterica_serovar_Cerro_87	kinModCall	modified_base	4322988	4322988	36	-	.	coverage=132;context=TACTCCAACGCCATTGTGGAAGCGGTAAAAAAGAAACTTAA;IPDRatio=1.65
CP008925 Salmonella_enterica_subsp._enterica_serovar_Cerro_87	kinModCall	modified_base	4323010	4323010	22	-	.	coverage=143;context=AGTGGTCGGCTATTCCCAGGACTACTCCAACGCCATTGTGG;IPDRatio=1.40
CP008925 Salmonella_enterica_subsp._enterica_serovar_Cerro_87	kinModCall	modified_base	4323011	4323011	32	+	.	coverage=140;context=CACAATGGCGTTGGAGTAGTCCTGGGAATAGCCGACCACTT;IPDRatio=1.66
CP008925 Salmonella_enterica_subsp._enterica_serovar_Cerro_87	kinModCall	modified_base	4323013	4323013	25	-	.	coverage=139;context=GAAAGTGGTCGGCTATTCCCAGGACTACTCCAACGCCATTG;IPDRatio=1.42
CP008925 Salmonella_enterica_subsp._enterica_serovar_Cerro_87	kinModCall	modified_base	4323044	4323044	25	+	.	coverage=135;context=GACCACTTTCTGCTGGTTGTCGTAATAAGAAAAGGGCACAG;IPDRatio=1.46
CP008925 Salmonella_enterica_subsp._enterica_serovar_Cerro_87	kinModCall	modified_base	4323052	4323052	38	-	.	coverage=136;context=CGAATCTTCTGTGCCCTTTTCTTATTACGACAACCAGCAGA;IPDRatio=1.86
CP008925 Salmonella_enterica_subsp._enterica_serovar_Cerro_87	kinModCall	m6A	4323088	4323088	185	+	.	coverage=139;context=ATTCGCGATGCCCGACGACGATCACGCCATTTTTAGCGATC;IPDRatio=7.38;frac=1.000;fracLow=0.942;fracUp=1.000;identificationQv=201
CP008925 Salmonella_enterica_subsp._enterica_serovar_Cerro_87	kinModCall	m6A	4323089	4323089	235	-	.	coverage=137;context=AGATCGCTAAAAATGGCGTGATCGTCGTCGGGCATCGCGAA;IPDRatio=9.12;frac=0.997;fracLow=0.929;fracUp=1.000;identificationQv=228
CP008925 Salmonella_enterica_subsp._enterica_serovar_Cerro_87	kinModCall	modified_base	4323101	4323101	25	+	.	coverage=125;context=GACGACGATCACGCCATTTTTAGCGATCTTGTCCAGGGTGC;IPDRatio=1.51
CP008925 Salmonella_enterica_subsp._enterica_serovar_Cerro_87	kinModCall	m6A	4323106	4323106	214	+	.	coverage=138;context=CGATCACGCCATTTTTAGCGATCTTGTCCAGGGTGCTACCA;IPDRatio=9.69;frac=1.000;fracLow=0.952;fracUp=1.000;identificationQv=177
CP008925 Salmonella_enterica_subsp._enterica_serovar_Cerro_87	kinModCall	m6A	4323107	4323107	206	-	.	coverage=137;context=CTGGTAGCACCCTGGACAAGATCGCTAAAAATGGCGTGATC;IPDRatio=9.87;frac=1.000;fracLow=0.985;fracUp=1.000;identificationQv=198
CP008925 Salmonella_enterica_subsp._enterica_serovar_Cerro_87	kinModCall	modified_base	4323111	4323111	30	+	.	coverage=136;context=ACGCCATTTTTAGCGATCTTGTCCAGGGTGCTACCAGCGGC;IPDRatio=1.58
CP008925 Salmonella_enterica_subsp._enterica_serovar_Cerro_87	kinModCall	modified_base	4323112	4323112	22	-	.	coverage=139;context=TGCCGCTGGTAGCACCCTGGACAAGATCGCTAAAAATGGCG;IPDRatio=1.43
CP008925 Salmonella_enterica_subsp._enterica_serovar_Cerro_87	kinModCall	modified_base	4323120	4323120	32	+	.	coverage=134;context=TTAGCGATCTTGTCCAGGGTGCTACCAGCGGCAGGCGCGCC;IPDRatio=1.72
CP008925 Salmonella_enterica_subsp._enterica_serovar_Cerro_87	kinModCall	modified_base	4323177	4323177	33	-	.	coverage=141;context=CTAACCACAGCAATGCTGGTCATGGGACTGTCTGCGGGCCT;IPDRatio=1.64
CP008925 Salmonella_enterica_subsp._enterica_serovar_Cerro_87	kinModCall	m6A	4323186	4323186	37	-	.	coverage=143;context=TTACGTAAGCTAACCACAGCAATGCTGGTCATGGGACTGTC;IPDRatio=1.61;frac=0.209;fracLow=0.092;fracUp=0.360;identificationQv=4
CP008925 Salmonella_enterica_subsp._enterica_serovar_Cerro_87	kinModCall	modified_base	4323195	4323195	24	-	.	coverage=135;context=GATATGCAATTACGTAAGCTAACCACAGCAATGCTGGTCAT;IPDRatio=1.51
CP008925 Salmonella_enterica_subsp._enterica_serovar_Cerro_87	kinModCall	modified_base	4323197	4323197	35	-	.	coverage=134;context=TGGATATGCAATTACGTAAGCTAACCACAGCAATGCTGGTC;IPDRatio=1.73
CP008925 Salmonella_enterica_subsp._enterica_serovar_Cerro_87	kinModCall	modified_base	4323209	4323209	30	-	.	coverage=141;context=TGATAAAGGAGTTGGATATGCAATTACGTAAGCTAACCACA;IPDRatio=1.55
CP008925 Salmonella_enterica_subsp._enterica_serovar_Cerro_87	kinModCall	modified_base	4323224	4323224	49	+	.	coverage=133;context=TAATTGCATATCCAACTCCTTTATCATCTGCGCCGTCGACG;IPDRatio=1.96
CP008925 Salmonella_enterica_subsp._enterica_serovar_Cerro_87	kinModCall	m6A	4323246	4323246	63	+	.	coverage=137;context=ATCATCTGCGCCGTCGACGCATTGATAGCTATTGTGATGTT;IPDRatio=2.18;frac=0.464;fracLow=0.332;fracUp=0.634;identificationQv=66
CP008925 Salmonella_enterica_subsp._enterica_serovar_Cerro_87	kinModCall	modified_base	4323250	4323250	37	+	.	coverage=137;context=TCTGCGCCGTCGACGCATTGATAGCTATTGTGATGTTGTTA;IPDRatio=1.65
CP008925 Salmonella_enterica_subsp._enterica_serovar_Cerro_87	kinModCall	modified_base	4323252	4323252	40	+	.	coverage=137;context=TGCGCCGTCGACGCATTGATAGCTATTGTGATGTTGTTATT;IPDRatio=1.71
CP008925 Salmonella_enterica_subsp._enterica_serovar_Cerro_87	kinModCall	modified_base	4323254	4323254	21	+	.	coverage=133;context=CGCCGTCGACGCATTGATAGCTATTGTGATGTTGTTATTGC;IPDRatio=1.42
CP008925 Salmonella_enterica_subsp._enterica_serovar_Cerro_87	kinModCall	modified_base	4323257	4323257	37	-	.	coverage=134;context=CAGGCAATAACAACATCACAATAGCTATCAATGCGTCGACG;IPDRatio=1.68
CP008925 Salmonella_enterica_subsp._enterica_serovar_Cerro_87	kinModCall	m4C	4323261	4323261	59	-	.	coverage=141;context=GTTGCAGGCAATAACAACATCACAATAGCTATCAATGCGTC;IPDRatio=2.23;frac=0.462;fracLow=0.318;fracUp=0.616;identificationQv=15
CP008925 Salmonella_enterica_subsp._enterica_serovar_Cerro_87	kinModCall	modified_base	4323264	4323264	23	+	.	coverage=130;context=GCATTGATAGCTATTGTGATGTTGTTATTGCCTGCAACTTG;IPDRatio=1.39
CP008925 Salmonella_enterica_subsp._enterica_serovar_Cerro_87	kinModCall	modified_base	4323270	4323270	39	+	.	coverage=137;context=ATAGCTATTGTGATGTTGTTATTGCCTGCAACTTGCGCGTG;IPDRatio=1.68
CP008925 Salmonella_enterica_subsp._enterica_serovar_Cerro_87	kinModCall	modified_base	4323271	4323271	23	-	.	coverage=134;context=GCACGCGCAAGTTGCAGGCAATAACAACATCACAATAGCTA;IPDRatio=1.43
CP008925 Salmonella_enterica_subsp._enterica_serovar_Cerro_87	kinModCall	m6A	4323272	4323272	33	-	.	coverage=141;context=TGCACGCGCAAGTTGCAGGCAATAACAACATCACAATAGCT;IPDRatio=1.54;frac=0.166;fracLow=0.041;fracUp=0.280;identificationQv=4
CP008925 Salmonella_enterica_subsp._enterica_serovar_Cerro_87	kinModCall	modified_base	4323282	4323282	30	-	.	coverage=134;context=CACATAACACTGCACGCGCAAGTTGCAGGCAATAACAACAT;IPDRatio=1.56
CP008925 Salmonella_enterica_subsp._enterica_serovar_Cerro_87	kinModCall	m4C	4323300	4323300	48	-	.	coverage=141;context=ACTAAATGTTAACAAACACACATAACACTGCACGCGCAAGT;IPDRatio=1.94;frac=0.471;fracLow=0.258;fracUp=0.648;identificationQv=6
CP008925 Salmonella_enterica_subsp._enterica_serovar_Cerro_87	kinModCall	modified_base	4323305	4323305	23	+	.	coverage=135;context=CGCGTGCAGTGTTATGTGTGTTTGTTAACATTTAGTGTGGC;IPDRatio=1.44
CP008925 Salmonella_enterica_subsp._enterica_serovar_Cerro_87	kinModCall	modified_base	4323309	4323309	53	+	.	coverage=140;context=TGCAGTGTTATGTGTGTTTGTTAACATTTAGTGTGGCTTGT;IPDRatio=2.01
CP008925 Salmonella_enterica_subsp._enterica_serovar_Cerro_87	kinModCall	modified_base	4323312	4323312	25	+	.	coverage=126;context=AGTGTTATGTGTGTTTGTTAACATTTAGTGTGGCTTGTTGT;IPDRatio=1.52
CP008925 Salmonella_enterica_subsp._enterica_serovar_Cerro_87	kinModCall	modified_base	4323313	4323313	28	-	.	coverage=138;context=TACAACAAGCCACACTAAATGTTAACAAACACACATAACAC;IPDRatio=1.56
CP008925 Salmonella_enterica_subsp._enterica_serovar_Cerro_87	kinModCall	modified_base	4323315	4323315	23	-	.	coverage=137;context=TTTACAACAAGCCACACTAAATGTTAACAAACACACATAAC;IPDRatio=1.46
CP008925 Salmonella_enterica_subsp._enterica_serovar_Cerro_87	kinModCall	modified_base	4323317	4323317	28	+	.	coverage=133;context=TATGTGTGTTTGTTAACATTTAGTGTGGCTTGTTGTAAATA;IPDRatio=1.50
CP008925 Salmonella_enterica_subsp._enterica_serovar_Cerro_87	kinModCall	modified_base	4323320	4323320	34	-	.	coverage=138;context=AAATATTTACAACAAGCCACACTAAATGTTAACAAACACAC;IPDRatio=1.61
CP008925 Salmonella_enterica_subsp._enterica_serovar_Cerro_87	kinModCall	m4C	4323323	4323323	73	-	.	coverage=127;context=GCAAAATATTTACAACAAGCCACACTAAATGTTAACAAACA;IPDRatio=2.39;frac=0.624;fracLow=0.435;fracUp=0.818;identificationQv=22
CP008925 Salmonella_enterica_subsp._enterica_serovar_Cerro_87	kinModCall	modified_base	4323326	4323326	21	-	.	coverage=138;context=GCAGCAAAATATTTACAACAAGCCACACTAAATGTTAACAA;IPDRatio=1.35
CP008925 Salmonella_enterica_subsp._enterica_serovar_Cerro_87	kinModCall	modified_base	4323338	4323338	29	-	.	coverage=135;context=ATAAACAATATCGCAGCAAAATATTTACAACAAGCCACACT;IPDRatio=1.57
CP008925 Salmonella_enterica_subsp._enterica_serovar_Cerro_87	kinModCall	modified_base	4323347	4323347	33	+	.	coverage=137;context=TGTTGTAAATATTTTGCTGCGATATTGTTTATTTTTGCGAA;IPDRatio=1.64
CP008925 Salmonella_enterica_subsp._enterica_serovar_Cerro_87	kinModCall	modified_base	4323348	4323348	35	+	.	coverage=133;context=GTTGTAAATATTTTGCTGCGATATTGTTTATTTTTGCGAAG;IPDRatio=1.62
CP008925 Salmonella_enterica_subsp._enterica_serovar_Cerro_87	kinModCall	modified_base	4323358	4323358	33	-	.	coverage=127;context=GTGCGGCGCACTTCGCAAAAATAAACAATATCGCAGCAAAA;IPDRatio=1.60
CP008925 Salmonella_enterica_subsp._enterica_serovar_Cerro_87	kinModCall	modified_base	4323362	4323362	23	-	.	coverage=141;context=AACGGTGCGGCGCACTTCGCAAAAATAAACAATATCGCAGC;IPDRatio=1.41
CP008925 Salmonella_enterica_subsp._enterica_serovar_Cerro_87	kinModCall	modified_base	4323382	4323382	22	-	.	coverage=139;context=ATGTAGGATTTTTGCCTCTGAACGGTGCGGCGCACTTCGCA;IPDRatio=1.45
CP008925 Salmonella_enterica_subsp._enterica_serovar_Cerro_87	kinModCall	m6A	4323386	4323386	189	+	.	coverage=139;context=AAGTGCGCCGCACCGTTCAGAGGCAAAAATCCTACATTGCA;IPDRatio=6.39;frac=0.962;fracLow=0.871;fracUp=1.000;identificationQv=155
CP008925 Salmonella_enterica_subsp._enterica_serovar_Cerro_87	kinModCall	modified_base	4323393	4323393	26	+	.	coverage=143;context=CCGCACCGTTCAGAGGCAAAAATCCTACATTGCACCGTTCA;IPDRatio=1.41
CP008925 Salmonella_enterica_subsp._enterica_serovar_Cerro_87	kinModCall	m4C	4323397	4323397	64	+	.	coverage=139;context=ACCGTTCAGAGGCAAAAATCCTACATTGCACCGTTCAGGTG;IPDRatio=2.00;frac=0.803;fracLow=0.560;fracUp=1.000;identificationQv=38
CP008925 Salmonella_enterica_subsp._enterica_serovar_Cerro_87	kinModCall	m4C	4323404	4323404	62	-	.	coverage=142;context=TCGGTAACACCTGAACGGTGCAATGTAGGATTTTTGCCTCT;IPDRatio=2.24;frac=0.585;fracLow=0.400;fracUp=0.782;identificationQv=3
CP008925 Salmonella_enterica_subsp._enterica_serovar_Cerro_87	kinModCall	modified_base	4323419	4323419	22	-	.	coverage=140;context=CACCAAAATCGATCATCGGTAACACCTGAACGGTGCAATGT;IPDRatio=1.39
CP008925 Salmonella_enterica_subsp._enterica_serovar_Cerro_87	kinModCall	modified_base	4323421	4323421	29	-	.	coverage=128;context=CGCACCAAAATCGATCATCGGTAACACCTGAACGGTGCAAT;IPDRatio=1.58
CP008925 Salmonella_enterica_subsp._enterica_serovar_Cerro_87	kinModCall	m6A	4323427	4323427	194	+	.	coverage=142;context=CCGTTCAGGTGTTACCGATGATCGATTTTGGTGCGACCAGG;IPDRatio=5.94;frac=0.993;fracLow=0.963;fracUp=0.998;identificationQv=177
CP008925 Salmonella_enterica_subsp._enterica_serovar_Cerro_87	kinModCall	m6A	4323428	4323428	181	-	.	coverage=135;context=ACCTGGTCGCACCAAAATCGATCATCGGTAACACCTGAACG;IPDRatio=8.04;frac=0.934;fracLow=0.815;fracUp=1.000;identificationQv=163
CP008925 Salmonella_enterica_subsp._enterica_serovar_Cerro_87	kinModCall	modified_base	4323430	4323430	23	+	.	coverage=139;context=TTCAGGTGTTACCGATGATCGATTTTGGTGCGACCAGGTTG;IPDRatio=1.46
CP008925 Salmonella_enterica_subsp._enterica_serovar_Cerro_87	kinModCall	m4C	4323436	4323436	43	-	.	coverage=127;context=CTTGTGCAACCTGGTCGCACCAAAATCGATCATCGGTAACA;IPDRatio=1.86;frac=0.450;fracLow=0.268;fracUp=0.627;identificationQv=29
CP008925 Salmonella_enterica_subsp._enterica_serovar_Cerro_87	kinModCall	m4C	4323447	4323447	52	-	.	coverage=139;context=TGTTCTGGCTGCTTGTGCAACCTGGTCGCACCAAAATCGAT;IPDRatio=1.88;frac=0.619;fracLow=0.380;fracUp=0.827;identificationQv=21
CP008925 Salmonella_enterica_subsp._enterica_serovar_Cerro_87	kinModCall	modified_base	4323467	4323467	49	-	.	coverage=134;context=TTTGTTAAACATGGCAAACCTGTTCTGGCTGCTTGTGCAAC;IPDRatio=1.90
CP008925 Salmonella_enterica_subsp._enterica_serovar_Cerro_87	kinModCall	modified_base	4323470	4323470	23	+	.	coverage=144;context=GCACAAGCAGCCAGAACAGGTTTGCCATGTTTAACAAAGCA;IPDRatio=1.41
CP008925 Salmonella_enterica_subsp._enterica_serovar_Cerro_87	kinModCall	modified_base	4323471	4323471	23	+	.	coverage=142;context=CACAAGCAGCCAGAACAGGTTTGCCATGTTTAACAAAGCAA;IPDRatio=1.45
CP008925 Salmonella_enterica_subsp._enterica_serovar_Cerro_87	kinModCall	modified_base	4323473	4323473	21	-	.	coverage=135;context=TATTGCTTTGTTAAACATGGCAAACCTGTTCTGGCTGCTTG;IPDRatio=1.39
CP008925 Salmonella_enterica_subsp._enterica_serovar_Cerro_87	kinModCall	modified_base	4323476	4323476	23	+	.	coverage=145;context=GCAGCCAGAACAGGTTTGCCATGTTTAACAAAGCAATAGAC;IPDRatio=1.44
CP008925 Salmonella_enterica_subsp._enterica_serovar_Cerro_87	kinModCall	modified_base	4323478	4323478	37	-	.	coverage=138;context=ACGTCTATTGCTTTGTTAAACATGGCAAACCTGTTCTGGCT;IPDRatio=1.69
CP008925 Salmonella_enterica_subsp._enterica_serovar_Cerro_87	kinModCall	modified_base	4323480	4323480	21	+	.	coverage=142;context=CCAGAACAGGTTTGCCATGTTTAACAAAGCAATAGACGTGC;IPDRatio=1.38
CP008925 Salmonella_enterica_subsp._enterica_serovar_Cerro_87	kinModCall	modified_base	4323481	4323481	27	-	.	coverage=138;context=GGCACGTCTATTGCTTTGTTAAACATGGCAAACCTGTTCTG;IPDRatio=1.43
CP008925 Salmonella_enterica_subsp._enterica_serovar_Cerro_87	kinModCall	modified_base	4323482	4323482	21	+	.	coverage=143;context=AGAACAGGTTTGCCATGTTTAACAAAGCAATAGACGTGCCA;IPDRatio=1.38
CP008925 Salmonella_enterica_subsp._enterica_serovar_Cerro_87	kinModCall	modified_base	4323487	4323487	31	-	.	coverage=133;context=CATTCTGGCACGTCTATTGCTTTGTTAAACATGGCAAACCT;IPDRatio=1.57
CP008925 Salmonella_enterica_subsp._enterica_serovar_Cerro_87	kinModCall	modified_base	4323490	4323490	26	+	.	coverage=150;context=TTTGCCATGTTTAACAAAGCAATAGACGTGCCAGAATGGGG;IPDRatio=1.44
CP008925 Salmonella_enterica_subsp._enterica_serovar_Cerro_87	kinModCall	modified_base	4323492	4323492	30	-	.	coverage=129;context=TCCCCCATTCTGGCACGTCTATTGCTTTGTTAAACATGGCA;IPDRatio=1.49
CP008925 Salmonella_enterica_subsp._enterica_serovar_Cerro_87	kinModCall	m6A	4323498	4323498	54	-	.	coverage=136;context=CCTTTTTCCCCCATTCTGGCACGTCTATTGCTTTGTTAAAC;IPDRatio=2.23;frac=0.341;fracLow=0.241;fracUp=0.499;identificationQv=10
CP008925 Salmonella_enterica_subsp._enterica_serovar_Cerro_87	kinModCall	m6A	4323504	4323504	33	+	.	coverage=148;context=CAAAGCAATAGACGTGCCAGAATGGGGGAAAAAGGAGGATT;IPDRatio=1.63;frac=0.336;fracLow=0.175;fracUp=0.474;identificationQv=10
CP008925 Salmonella_enterica_subsp._enterica_serovar_Cerro_87	kinModCall	m4C	4323507	4323507	49	-	.	coverage=119;context=GAAAATCCTCCTTTTTCCCCCATTCTGGCACGTCTATTGCT;IPDRatio=1.90;frac=0.585;fracLow=0.377;fracUp=0.825;identificationQv=10
CP008925 Salmonella_enterica_subsp._enterica_serovar_Cerro_87	kinModCall	modified_base	4323522	4323522	23	+	.	coverage=138;context=AGAATGGGGGAAAAAGGAGGATTTTCAGGCCGGATAAATGA;IPDRatio=1.48
CP008925 Salmonella_enterica_subsp._enterica_serovar_Cerro_87	kinModCall	m6A	4323525	4323525	21	-	.	coverage=135;context=GCTTCATTTATCCGGCCTGAAAATCCTCCTTTTTCCCCCAT;IPDRatio=1.40;frac=0.124;fracLow=0.014;fracUp=0.251;identificationQv=4
CP008925 Salmonella_enterica_subsp._enterica_serovar_Cerro_87	kinModCall	modified_base	4323538	4323538	47	-	.	coverage=131;context=CAGGCCGGATAGCGCTTCATTTATCCGGCCTGAAAATCCTC;IPDRatio=1.84
CP008925 Salmonella_enterica_subsp._enterica_serovar_Cerro_87	kinModCall	modified_base	4323543	4323543	21	+	.	coverage=134;context=TTTTCAGGCCGGATAAATGAAGCGCTATCCGGCCTGGGGAG;IPDRatio=1.40
CP008925 Salmonella_enterica_subsp._enterica_serovar_Cerro_87	kinModCall	modified_base	4323547	4323547	21	+	.	coverage=134;context=CAGGCCGGATAAATGAAGCGCTATCCGGCCTGGGGAGAGAT;IPDRatio=1.42
CP008925 Salmonella_enterica_subsp._enterica_serovar_Cerro_87	kinModCall	modified_base	4323548	4323548	26	-	.	coverage=124;context=AATCTCTCCCCAGGCCGGATAGCGCTTCATTTATCCGGCCT;IPDRatio=1.50
CP008925 Salmonella_enterica_subsp._enterica_serovar_Cerro_87	kinModCall	modified_base	4323556	4323556	29	+	.	coverage=131;context=TAAATGAAGCGCTATCCGGCCTGGGGAGAGATTATTTCCGT;IPDRatio=1.83
CP008925 Salmonella_enterica_subsp._enterica_serovar_Cerro_87	kinModCall	m6A	4323580	4323580	53	-	.	coverage=130;context=GGTAGTGATGAGTCTGCGACAACGACGGAAATAATCTCTCC;IPDRatio=1.93;frac=0.324;fracLow=0.191;fracUp=0.459;identificationQv=19
CP008925 Salmonella_enterica_subsp._enterica_serovar_Cerro_87	kinModCall	modified_base	4323582	4323582	24	-	.	coverage=124;context=GCGGTAGTGATGAGTCTGCGACAACGACGGAAATAATCTCT;IPDRatio=1.47
CP008925 Salmonella_enterica_subsp._enterica_serovar_Cerro_87	kinModCall	modified_base	4323600	4323600	35	-	.	coverage=122;context=GCGCTGTTTGCTTTTGGCGCGGTAGTGATGAGTCTGCGACA;IPDRatio=2.65
CP008925 Salmonella_enterica_subsp._enterica_serovar_Cerro_87	kinModCall	m4C	4323603	4323603	56	-	.	coverage=134;context=ACCGCGCTGTTTGCTTTTGGCGCGGTAGTGATGAGTCTGCG;IPDRatio=2.23;frac=0.585;fracLow=0.398;fracUp=0.765;identificationQv=23
CP008925 Salmonella_enterica_subsp._enterica_serovar_Cerro_87	kinModCall	m6A	4323625	4323625	76	+	.	coverage=132;context=CAAAAGCAAACAGCGCGGTCAGTACCCATAGCGGCCAGTTG;IPDRatio=2.35;frac=0.475;fracLow=0.327;fracUp=0.607;identificationQv=18
CP008925 Salmonella_enterica_subsp._enterica_serovar_Cerro_87	kinModCall	m6A	4323628	4323628	46	+	.	coverage=133;context=AAGCAAACAGCGCGGTCAGTACCCATAGCGGCCAGTTGCCG;IPDRatio=1.94;frac=0.373;fracLow=0.221;fracUp=0.519;identificationQv=42
CP008925 Salmonella_enterica_subsp._enterica_serovar_Cerro_87	kinModCall	modified_base	4323633	4323633	30	-	.	coverage=133;context=CGTACCGGCAACTGGCCGCTATGGGTACTGACCGCGCTGTT;IPDRatio=1.51
CP008925 Salmonella_enterica_subsp._enterica_serovar_Cerro_87	kinModCall	modified_base	4323643	4323643	35	-	.	coverage=128;context=TCCCTATGCCCGTACCGGCAACTGGCCGCTATGGGTACTGA;IPDRatio=1.62
CP008925 Salmonella_enterica_subsp._enterica_serovar_Cerro_87	kinModCall	m6A	4323657	4323657	73	+	.	coverage=136;context=GGCCAGTTGCCGGTACGGGCATAGGGAGTTAACCCCGTGGT;IPDRatio=2.24;frac=0.524;fracLow=0.379;fracUp=0.699;identificationQv=52
CP008925 Salmonella_enterica_subsp._enterica_serovar_Cerro_87	kinModCall	modified_base	4323665	4323665	64	+	.	coverage=136;context=GCCGGTACGGGCATAGGGAGTTAACCCCGTGGTTGGCGTGA;IPDRatio=2.07
CP008925 Salmonella_enterica_subsp._enterica_serovar_Cerro_87	kinModCall	modified_base	4323666	4323666	65	+	.	coverage=128;context=CCGGTACGGGCATAGGGAGTTAACCCCGTGGTTGGCGTGAC;IPDRatio=2.23
CP008925 Salmonella_enterica_subsp._enterica_serovar_Cerro_87	kinModCall	modified_base	4323666	4323666	25	-	.	coverage=137;context=GTCACGCCAACCACGGGGTTAACTCCCTATGCCCGTACCGG;IPDRatio=1.46
CP008925 Salmonella_enterica_subsp._enterica_serovar_Cerro_87	kinModCall	modified_base	4323668	4323668	44	-	.	coverage=131;context=ATGTCACGCCAACCACGGGGTTAACTCCCTATGCCCGTACC;IPDRatio=1.84
CP008925 Salmonella_enterica_subsp._enterica_serovar_Cerro_87	kinModCall	modified_base	4323687	4323687	22	+	.	coverage=135;context=AACCCCGTGGTTGGCGTGACATTGGTGGTCAGTACCTGGCG;IPDRatio=1.40
CP008925 Salmonella_enterica_subsp._enterica_serovar_Cerro_87	kinModCall	m6A	4323695	4323695	37	-	.	coverage=128;context=AGTTCACACGCCAGGTACTGACCACCAATGTCACGCCAACC;IPDRatio=1.69;frac=0.436;fracLow=0.220;fracUp=0.702;identificationQv=4
CP008925 Salmonella_enterica_subsp._enterica_serovar_Cerro_87	kinModCall	modified_base	4323698	4323698	41	+	.	coverage=134;context=TGGCGTGACATTGGTGGTCAGTACCTGGCGTGTGAACTGCG;IPDRatio=1.72
CP008925 Salmonella_enterica_subsp._enterica_serovar_Cerro_87	kinModCall	m6A	4323700	4323700	32	+	.	coverage=141;context=GCGTGACATTGGTGGTCAGTACCTGGCGTGTGAACTGCGGG;IPDRatio=1.60;frac=0.304;fracLow=0.168;fracUp=0.456;identificationQv=6
CP008925 Salmonella_enterica_subsp._enterica_serovar_Cerro_87	kinModCall	modified_base	4323712	4323712	22	+	.	coverage=145;context=TGGTCAGTACCTGGCGTGTGAACTGCGGGATCATCGCCTGA;IPDRatio=1.46
CP008925 Salmonella_enterica_subsp._enterica_serovar_Cerro_87	kinModCall	modified_base	4323713	4323713	24	-	.	coverage=132;context=TTCAGGCGATGATCCCGCAGTTCACACGCCAGGTACTGACC;IPDRatio=1.52
CP008925 Salmonella_enterica_subsp._enterica_serovar_Cerro_87	kinModCall	m6A	4323721	4323721	209	+	.	coverage=135;context=CCTGGCGTGTGAACTGCGGGATCATCGCCTGAATCTCGCCC;IPDRatio=6.76;frac=0.998;fracLow=0.961;fracUp=0.998;identificationQv=192
CP008925 Salmonella_enterica_subsp._enterica_serovar_Cerro_87	kinModCall	m6A	4323722	4323722	250	-	.	coverage=134;context=AGGGCGAGATTCAGGCGATGATCCCGCAGTTCACACGCCAG;IPDRatio=5.07;frac=1.000;fracLow=0.962;fracUp=1.000;identificationQv=252
CP008925 Salmonella_enterica_subsp._enterica_serovar_Cerro_87	kinModCall	modified_base	4323731	4323731	26	+	.	coverage=140;context=GAACTGCGGGATCATCGCCTGAATCTCGCCCTGAGGGCCAA;IPDRatio=1.52
CP008925 Salmonella_enterica_subsp._enterica_serovar_Cerro_87	kinModCall	m6A	4323736	4323736	39	-	.	coverage=125;context=GGTAATTGGCCCTCAGGGCGAGATTCAGGCGATGATCCCGC;IPDRatio=1.78;frac=0.228;fracLow=0.115;fracUp=0.351;identificationQv=8
CP008925 Salmonella_enterica_subsp._enterica_serovar_Cerro_87	kinModCall	modified_base	4323755	4323755	21	-	.	coverage=126;context=CTAATAACGGTATTACGGCGGTAATTGGCCCTCAGGGCGAG;IPDRatio=1.47
CP008925 Salmonella_enterica_subsp._enterica_serovar_Cerro_87	kinModCall	m4C	4323759	4323759	33	+	.	coverage=137;context=CCCTGAGGGCCAATTACCGCCGTAATACCGTTATTAGTACT;IPDRatio=1.74;frac=0.349;fracLow=0.172;fracUp=0.496;identificationQv=15
CP008925 Salmonella_enterica_subsp._enterica_serovar_Cerro_87	kinModCall	modified_base	4323764	4323764	26	-	.	coverage=131;context=TGCGCAGTACTAATAACGGTATTACGGCGGTAATTGGCCCT;IPDRatio=1.43
CP008925 Salmonella_enterica_subsp._enterica_serovar_Cerro_87	kinModCall	modified_base	4323768	4323768	69	+	.	coverage=124;context=CCAATTACCGCCGTAATACCGTTATTAGTACTGCGCAGCAA;IPDRatio=2.58
CP008925 Salmonella_enterica_subsp._enterica_serovar_Cerro_87	kinModCall	modified_base	4323771	4323771	32	+	.	coverage=138;context=ATTACCGCCGTAATACCGTTATTAGTACTGCGCAGCAACGG;IPDRatio=1.59
CP008925 Salmonella_enterica_subsp._enterica_serovar_Cerro_87	kinModCall	modified_base	4323772	4323772	22	-	.	coverage=134;context=TCCGTTGCTGCGCAGTACTAATAACGGTATTACGGCGGTAA;IPDRatio=1.39
CP008925 Salmonella_enterica_subsp._enterica_serovar_Cerro_87	kinModCall	modified_base	4323773	4323773	44	-	.	coverage=131;context=GTCCGTTGCTGCGCAGTACTAATAACGGTATTACGGCGGTA;IPDRatio=1.77
CP008925 Salmonella_enterica_subsp._enterica_serovar_Cerro_87	kinModCall	m6A	4323776	4323776	49	-	.	coverage=135;context=CGCGTCCGTTGCTGCGCAGTACTAATAACGGTATTACGGCG;IPDRatio=1.80;frac=0.245;fracLow=0.119;fracUp=0.373;identificationQv=5
CP008925 Salmonella_enterica_subsp._enterica_serovar_Cerro_87	kinModCall	m6A	4323779	4323779	27	-	.	coverage=130;context=TGGCGCGTCCGTTGCTGCGCAGTACTAATAACGGTATTACG;IPDRatio=1.49;frac=0.169;fracLow=0.039;fracUp=0.273;identificationQv=7
CP008925 Salmonella_enterica_subsp._enterica_serovar_Cerro_87	kinModCall	m6A	4323799	4323799	20	+	.	coverage=135;context=TGCGCAGCAACGGACGCGCCAGCTCCAGCGAACGCATCCGC;IPDRatio=1.40;frac=0.074;fracLow=0.015;fracUp=0.157;identificationQv=5
CP008925 Salmonella_enterica_subsp._enterica_serovar_Cerro_87	kinModCall	modified_base	4323832	4323832	29	-	.	coverage=136;context=GTCCATTGGCCCGTGGCAACATTTCCAGATGGCGCGGATGC;IPDRatio=1.51
CP008925 Salmonella_enterica_subsp._enterica_serovar_Cerro_87	kinModCall	modified_base	4323834	4323834	23	+	.	coverage=143;context=ATCCGCGCCATCTGGAAATGTTGCCACGGGCCAATGGACTT;IPDRatio=1.47
CP008925 Salmonella_enterica_subsp._enterica_serovar_Cerro_87	kinModCall	modified_base	4323846	4323846	22	+	.	coverage=148;context=TGGAAATGTTGCCACGGGCCAATGGACTTACCAAACCAGGC;IPDRatio=1.39
CP008925 Salmonella_enterica_subsp._enterica_serovar_Cerro_87	kinModCall	modified_base	4323852	4323852	43	+	.	coverage=139;context=TGTTGCCACGGGCCAATGGACTTACCAAACCAGGCGTCGTT;IPDRatio=1.87
CP008925 Salmonella_enterica_subsp._enterica_serovar_Cerro_87	kinModCall	m6A	4323854	4323854	26	-	.	coverage=141;context=CTAACGACGCCTGGTTTGGTAAGTCCATTGGCCCGTGGCAA;IPDRatio=1.50;frac=0.170;fracLow=0.053;fracUp=0.276;identificationQv=3
CP008925 Salmonella_enterica_subsp._enterica_serovar_Cerro_87	kinModCall	modified_base	4323857	4323857	33	+	.	coverage=142;context=CCACGGGCCAATGGACTTACCAAACCAGGCGTCGTTAGAAA;IPDRatio=1.61
CP008925 Salmonella_enterica_subsp._enterica_serovar_Cerro_87	kinModCall	modified_base	4323859	4323859	22	+	.	coverage=145;context=ACGGGCCAATGGACTTACCAAACCAGGCGTCGTTAGAAATC;IPDRatio=1.44
CP008925 Salmonella_enterica_subsp._enterica_serovar_Cerro_87	kinModCall	modified_base	4323860	4323860	37	-	.	coverage=137;context=CGATTTCTAACGACGCCTGGTTTGGTAAGTCCATTGGCCCG;IPDRatio=1.74
CP008925 Salmonella_enterica_subsp._enterica_serovar_Cerro_87	kinModCall	modified_base	4323868	4323868	22	-	.	coverage=136;context=TCTGCTGACGATTTCTAACGACGCCTGGTTTGGTAAGTCCA;IPDRatio=1.44
CP008925 Salmonella_enterica_subsp._enterica_serovar_Cerro_87	kinModCall	modified_base	4323878	4323878	46	-	.	coverage=138;context=ACACCGACTATCTGCTGACGATTTCTAACGACGCCTGGTTT;IPDRatio=1.87
CP008925 Salmonella_enterica_subsp._enterica_serovar_Cerro_87	kinModCall	m4C	4323891	4323891	40	-	.	coverage=137;context=AACTTCCGCCCGGACACCGACTATCTGCTGACGATTTCTAA;IPDRatio=1.70;frac=0.429;fracLow=0.246;fracUp=0.620;identificationQv=4
CP008925 Salmonella_enterica_subsp._enterica_serovar_Cerro_87	kinModCall	modified_base	4323910	4323910	22	-	.	coverage=132;context=TGGCGAACAGGTGCGGGATAACTTCCGCCCGGACACCGACT;IPDRatio=1.47
CP008925 Salmonella_enterica_subsp._enterica_serovar_Cerro_87	kinModCall	modified_base	4323916	4323916	22	+	.	coverage=127;context=TGTCCGGGCGGAAGTTATCCCGCACCTGTTCGCCAAGAATA;IPDRatio=1.45
CP008925 Salmonella_enterica_subsp._enterica_serovar_Cerro_87	kinModCall	modified_base	4323935	4323935	24	-	.	coverage=131;context=CGGCAATCTGTTATGAAATTATTCTTGGCGAACAGGTGCGG;IPDRatio=1.44
CP008925 Salmonella_enterica_subsp._enterica_serovar_Cerro_87	kinModCall	modified_base	4323938	4323938	38	+	.	coverage=142;context=CACCTGTTCGCCAAGAATAATTTCATAACAGATTGCCGCCG;IPDRatio=1.69
CP008925 Salmonella_enterica_subsp._enterica_serovar_Cerro_87	kinModCall	modified_base	4323938	4323938	23	-	.	coverage=131;context=CGGCGGCAATCTGTTATGAAATTATTCTTGGCGAACAGGTG;IPDRatio=1.52
CP008925 Salmonella_enterica_subsp._enterica_serovar_Cerro_87	kinModCall	m4C	4323941	4323941	77	+	.	coverage=143;context=CTGTTCGCCAAGAATAATTTCATAACAGATTGCCGCCGTCA;IPDRatio=2.52;frac=0.821;fracLow=0.588;fracUp=1.000;identificationQv=27
CP008925 Salmonella_enterica_subsp._enterica_serovar_Cerro_87	kinModCall	modified_base	4323950	4323950	24	-	.	coverage=130;context=ACTATAAGCTGACGGCGGCAATCTGTTATGAAATTATTCTT;IPDRatio=1.48
CP008925 Salmonella_enterica_subsp._enterica_serovar_Cerro_87	kinModCall	m4C	4323952	4323952	35	-	.	coverage=142;context=CGACTATAAGCTGACGGCGGCAATCTGTTATGAAATTATTC;IPDRatio=1.68;frac=0.353;fracLow=0.187;fracUp=0.503;identificationQv=6
CP008925 Salmonella_enterica_subsp._enterica_serovar_Cerro_87	kinModCall	m4C	4323960	4323960	43	+	.	coverage=142;context=TCATAACAGATTGCCGCCGTCAGCTTATAGTCGTGCGCATG;IPDRatio=1.76;frac=0.446;fracLow=0.236;fracUp=0.653;identificationQv=57
CP008925 Salmonella_enterica_subsp._enterica_serovar_Cerro_87	kinModCall	modified_base	4323965	4323965	35	+	.	coverage=138;context=ACAGATTGCCGCCGTCAGCTTATAGTCGTGCGCATGTAACT;IPDRatio=1.71
CP008925 Salmonella_enterica_subsp._enterica_serovar_Cerro_87	kinModCall	modified_base	4323968	4323968	21	+	.	coverage=140;context=GATTGCCGCCGTCAGCTTATAGTCGTGCGCATGTAACTGCG;IPDRatio=1.44
CP008925 Salmonella_enterica_subsp._enterica_serovar_Cerro_87	kinModCall	modified_base	4323970	4323970	24	-	.	coverage=135;context=GCCGCAGTTACATGCGCACGACTATAAGCTGACGGCGGCAA;IPDRatio=1.43
CP008925 Salmonella_enterica_subsp._enterica_serovar_Cerro_87	kinModCall	modified_base	4323971	4323971	34	-	.	coverage=138;context=AGCCGCAGTTACATGCGCACGACTATAAGCTGACGGCGGCA;IPDRatio=1.67
CP008925 Salmonella_enterica_subsp._enterica_serovar_Cerro_87	kinModCall	modified_base	4323984	4323984	41	-	.	coverage=133;context=GGCCTTTATATCCAGCCGCAGTTACATGCGCACGACTATAA;IPDRatio=1.82
CP008925 Salmonella_enterica_subsp._enterica_serovar_Cerro_87	kinModCall	m6A	4323997	4323997	74	-	.	coverage=136;context=CTCCTTTAGCCGCGGCCTTTATATCCAGCCGCAGTTACATG;IPDRatio=2.15;frac=0.526;fracLow=0.332;fracUp=0.679;identificationQv=12
CP008925 Salmonella_enterica_subsp._enterica_serovar_Cerro_87	kinModCall	modified_base	4323998	4323998	33	+	.	coverage=147;context=ATGTAACTGCGGCTGGATATAAAGGCCGCGGCTAAAGGAGG;IPDRatio=1.56
CP008925 Salmonella_enterica_subsp._enterica_serovar_Cerro_87	kinModCall	modified_base	4324000	4324000	24	-	.	coverage=131;context=GTCCTCCTTTAGCCGCGGCCTTTATATCCAGCCGCAGTTAC;IPDRatio=1.52
CP008925 Salmonella_enterica_subsp._enterica_serovar_Cerro_87	kinModCall	modified_base	4324016	4324016	35	+	.	coverage=143;context=ATAAAGGCCGCGGCTAAAGGAGGACATGGGCAGATCGAAGA;IPDRatio=1.80
CP008925 Salmonella_enterica_subsp._enterica_serovar_Cerro_87	kinModCall	modified_base	4324016	4324016	31	-	.	coverage=132;context=TCTTCGATCTGCCCATGTCCTCCTTTAGCCGCGGCCTTTAT;IPDRatio=1.68
CP008925 Salmonella_enterica_subsp._enterica_serovar_Cerro_87	kinModCall	modified_base	4324021	4324021	27	+	.	coverage=147;context=GGCCGCGGCTAAAGGAGGACATGGGCAGATCGAAGAACGGC;IPDRatio=1.46
CP008925 Salmonella_enterica_subsp._enterica_serovar_Cerro_87	kinModCall	modified_base	4324022	4324022	28	-	.	coverage=135;context=CGCCGTTCTTCGATCTGCCCATGTCCTCCTTTAGCCGCGGC;IPDRatio=1.51
CP008925 Salmonella_enterica_subsp._enterica_serovar_Cerro_87	kinModCall	m6A	4324029	4324029	195	+	.	coverage=143;context=CTAAAGGAGGACATGGGCAGATCGAAGAACGGCGCCAGCGG;IPDRatio=7.17;frac=0.985;fracLow=0.904;fracUp=1.000;identificationQv=178
CP008925 Salmonella_enterica_subsp._enterica_serovar_Cerro_87	kinModCall	m6A	4324030	4324030	180	-	.	coverage=138;context=TCCGCTGGCGCCGTTCTTCGATCTGCCCATGTCCTCCTTTA;IPDRatio=8.08;frac=1.000;fracLow=0.990;fracUp=1.000;identificationQv=154
CP008925 Salmonella_enterica_subsp._enterica_serovar_Cerro_87	kinModCall	modified_base	4324033	4324033	21	+	.	coverage=145;context=AGGAGGACATGGGCAGATCGAAGAACGGCGCCAGCGGACGC;IPDRatio=1.56
CP008925 Salmonella_enterica_subsp._enterica_serovar_Cerro_87	kinModCall	modified_base	4324035	4324035	30	+	.	coverage=139;context=GAGGACATGGGCAGATCGAAGAACGGCGCCAGCGGACGCAG;IPDRatio=1.90
CP008925 Salmonella_enterica_subsp._enterica_serovar_Cerro_87	kinModCall	m6A	4324036	4324036	134	+	.	coverage=144;context=AGGACATGGGCAGATCGAAGAACGGCGCCAGCGGACGCAGG;IPDRatio=5.36;frac=0.751;fracLow=0.630;fracUp=0.894;identificationQv=100
CP008925 Salmonella_enterica_subsp._enterica_serovar_Cerro_87	kinModCall	modified_base	4324037	4324037	137	-	.	coverage=136;context=TCCTGCGTCCGCTGGCGCCGTTCTTCGATCTGCCCATGTCC;IPDRatio=4.07
CP008925 Salmonella_enterica_subsp._enterica_serovar_Cerro_87	kinModCall	modified_base	4324045	4324045	27	+	.	coverage=139;context=GCAGATCGAAGAACGGCGCCAGCGGACGCAGGATAGACTCC;IPDRatio=1.58
CP008925 Salmonella_enterica_subsp._enterica_serovar_Cerro_87	kinModCall	modified_base	4324060	4324060	34	+	.	coverage=142;context=GCGCCAGCGGACGCAGGATAGACTCCAGCGGAACGAACTCG;IPDRatio=1.56
CP008925 Salmonella_enterica_subsp._enterica_serovar_Cerro_87	kinModCall	m4C	4324060	4324060	46	-	.	coverage=145;context=CGAGTTCGTTCCGCTGGAGTCTATCCTGCGTCCGCTGGCGC;IPDRatio=1.85;frac=0.809;fracLow=0.568;fracUp=1.000;identificationQv=29
CP008925 Salmonella_enterica_subsp._enterica_serovar_Cerro_87	kinModCall	modified_base	4324078	4324078	22	-	.	coverage=137;context=TCACCTTGTGCCCTTTGGCGAGTTCGTTCCGCTGGAGTCTA;IPDRatio=1.46
CP008925 Salmonella_enterica_subsp._enterica_serovar_Cerro_87	kinModCall	m6A	4324098	4324098	36	+	.	coverage=136;context=TCGCCAAAGGGCACAAGGTGATTTTTATTGTAGCGATTGGG;IPDRatio=1.60;frac=0.412;fracLow=0.209;fracUp=0.601;identificationQv=6
CP008925 Salmonella_enterica_subsp._enterica_serovar_Cerro_87	kinModCall	modified_base	4324101	4324101	21	-	.	coverage=134;context=TCGCCCAATCGCTACAATAAAAATCACCTTGTGCCCTTTGG;IPDRatio=1.41
CP008925 Salmonella_enterica_subsp._enterica_serovar_Cerro_87	kinModCall	modified_base	4324103	4324103	91	+	.	coverage=130;context=AAAGGGCACAAGGTGATTTTTATTGTAGCGATTGGGCGAGT;IPDRatio=2.71
CP008925 Salmonella_enterica_subsp._enterica_serovar_Cerro_87	kinModCall	modified_base	4324124	4324124	21	+	.	coverage=142;context=ATTGTAGCGATTGGGCGAGTCATAACTGTATGGATTATCCT;IPDRatio=1.44
CP008925 Salmonella_enterica_subsp._enterica_serovar_Cerro_87	kinModCall	m6A	4324125	4324125	54	+	.	coverage=144;context=TTGTAGCGATTGGGCGAGTCATAACTGTATGGATTATCCTT;IPDRatio=1.92;frac=0.324;fracLow=0.178;fracUp=0.445;identificationQv=23
CP008925 Salmonella_enterica_subsp._enterica_serovar_Cerro_87	kinModCall	modified_base	4324127	4324127	34	+	.	coverage=144;context=GTAGCGATTGGGCGAGTCATAACTGTATGGATTATCCTTGC;IPDRatio=1.63
CP008925 Salmonella_enterica_subsp._enterica_serovar_Cerro_87	kinModCall	m4C	4324135	4324135	51	-	.	coverage=132;context=TACGTTGGGCAAGGATAATCCATACAGTTATGACTCGCCCA;IPDRatio=2.09;frac=0.634;fracLow=0.503;fracUp=0.779;identificationQv=4
CP008925 Salmonella_enterica_subsp._enterica_serovar_Cerro_87	kinModCall	modified_base	4324138	4324138	21	-	.	coverage=128;context=TATTACGTTGGGCAAGGATAATCCATACAGTTATGACTCGC;IPDRatio=1.37
CP008925 Salmonella_enterica_subsp._enterica_serovar_Cerro_87	kinModCall	modified_base	4324149	4324149	21	+	.	coverage=129;context=CTGTATGGATTATCCTTGCCCAACGTAATAATCGTATTGTA;IPDRatio=1.46
CP008925 Salmonella_enterica_subsp._enterica_serovar_Cerro_87	kinModCall	modified_base	4324155	4324155	63	+	.	coverage=147;context=GGATTATCCTTGCCCAACGTAATAATCGTATTGTAGGTGTC;IPDRatio=2.07
CP008925 Salmonella_enterica_subsp._enterica_serovar_Cerro_87	kinModCall	modified_base	4324158	4324158	30	+	.	coverage=144;context=TTATCCTTGCCCAACGTAATAATCGTATTGTAGGTGTCGTA;IPDRatio=1.49
CP008925 Salmonella_enterica_subsp._enterica_serovar_Cerro_87	kinModCall	modified_base	4324159	4324159	25	-	.	coverage=133;context=ATACGACACCTACAATACGATTATTACGTTGGGCAAGGATA;IPDRatio=1.48
CP008925 Salmonella_enterica_subsp._enterica_serovar_Cerro_87	kinModCall	modified_base	4324160	4324160	50	-	.	coverage=134;context=GATACGACACCTACAATACGATTATTACGTTGGGCAAGGAT;IPDRatio=1.92
CP008925 Salmonella_enterica_subsp._enterica_serovar_Cerro_87	kinModCall	modified_base	4324163	4324163	29	+	.	coverage=143;context=CTTGCCCAACGTAATAATCGTATTGTAGGTGTCGTATCGAT;IPDRatio=1.62
CP008925 Salmonella_enterica_subsp._enterica_serovar_Cerro_87	kinModCall	modified_base	4324166	4324166	23	-	.	coverage=136;context=AGAATCGATACGACACCTACAATACGATTATTACGTTGGGC;IPDRatio=1.41
CP008925 Salmonella_enterica_subsp._enterica_serovar_Cerro_87	kinModCall	modified_base	4324170	4324170	23	-	.	coverage=130;context=AAACAGAATCGATACGACACCTACAATACGATTATTACGTT;IPDRatio=1.42
CP008925 Salmonella_enterica_subsp._enterica_serovar_Cerro_87	kinModCall	m4C	4324185	4324185	36	+	.	coverage=145;context=TTGTAGGTGTCGTATCGATTCTGTTTATTGAGACGCGCATC;IPDRatio=1.64;frac=0.395;fracLow=0.189;fracUp=0.519;identificationQv=14
CP008925 Salmonella_enterica_subsp._enterica_serovar_Cerro_87	kinModCall	modified_base	4324192	4324192	30	-	.	coverage=135;context=TATTGTCGATGCGCGTCTCAATAAACAGAATCGATACGACA;IPDRatio=1.51
CP008925 Salmonella_enterica_subsp._enterica_serovar_Cerro_87	kinModCall	modified_base	4324196	4324196	24	-	.	coverage=136;context=CCGGTATTGTCGATGCGCGTCTCAATAAACAGAATCGATAC;IPDRatio=1.43
CP008925 Salmonella_enterica_subsp._enterica_serovar_Cerro_87	kinModCall	m6A	4324209	4324209	72	+	.	coverage=141;context=TTATTGAGACGCGCATCGACAATACCGGTGATCAGCGTGCT;IPDRatio=2.37;frac=0.464;fracLow=0.339;fracUp=0.597;identificationQv=67
CP008925 Salmonella_enterica_subsp._enterica_serovar_Cerro_87	kinModCall	m4C	4324214	4324214	99	+	.	coverage=132;context=GAGACGCGCATCGACAATACCGGTGATCAGCGTGCTATTTT;IPDRatio=3.43;frac=1.000;fracLow=0.760;fracUp=1.000;identificationQv=8
CP008925 Salmonella_enterica_subsp._enterica_serovar_Cerro_87	kinModCall	modified_base	4324217	4324217	21	-	.	coverage=134;context=AAAAAAATAGCACGCTGATCACCGGTATTGTCGATGCGCGT;IPDRatio=1.40
CP008925 Salmonella_enterica_subsp._enterica_serovar_Cerro_87	kinModCall	m6A	4324219	4324219	202	+	.	coverage=144;context=GCGCATCGACAATACCGGTGATCAGCGTGCTATTTTTTTCG;IPDRatio=6.25;frac=0.960;fracLow=0.803;fracUp=1.000;identificationQv=229
CP008925 Salmonella_enterica_subsp._enterica_serovar_Cerro_87	kinModCall	m6A	4324220	4324220	197	-	.	coverage=135;context=GCGAAAAAAATAGCACGCTGATCACCGGTATTGTCGATGCG;IPDRatio=6.30;frac=0.969;fracLow=0.878;fracUp=0.990;identificationQv=175
CP008925 Salmonella_enterica_subsp._enterica_serovar_Cerro_87	kinModCall	modified_base	4324231	4324231	23	-	.	coverage=127;context=CGAGATGTTACGCGAAAAAAATAGCACGCTGATCACCGGTA;IPDRatio=1.43
CP008925 Salmonella_enterica_subsp._enterica_serovar_Cerro_87	kinModCall	modified_base	4324241	4324241	39	+	.	coverage=138;context=CAGCGTGCTATTTTTTTCGCGTAACATCTCGTCCAGCGAAC;IPDRatio=1.75
CP008925 Salmonella_enterica_subsp._enterica_serovar_Cerro_87	kinModCall	modified_base	4324252	4324252	26	-	.	coverage=136;context=GCCTTTCCTTCGTTCGCTGGACGAGATGTTACGCGAAAAAA;IPDRatio=1.49
CP008925 Salmonella_enterica_subsp._enterica_serovar_Cerro_87	kinModCall	m6A	4324290	4324290	213	+	.	coverage=155;context=GGCTGCTGATTGATTTCGAGATCCGGAATCGCCGACTCAGG;IPDRatio=7.59;frac=0.985;fracLow=0.906;fracUp=1.000;identificationQv=194
CP008925 Salmonella_enterica_subsp._enterica_serovar_Cerro_87	kinModCall	m6A	4324291	4324291	248	-	.	coverage=148;context=GCCTGAGTCGGCGATTCCGGATCTCGAAATCAATCAGCAGC;IPDRatio=7.47;frac=1.000;fracLow=0.969;fracUp=1.000;identificationQv=257
CP008925 Salmonella_enterica_subsp._enterica_serovar_Cerro_87	kinModCall	modified_base	4324316	4324316	28	+	.	coverage=153;context=AATCGCCGACTCAGGCCAGATAATAATCTGTGATTTGCCTA;IPDRatio=1.55
CP008925 Salmonella_enterica_subsp._enterica_serovar_Cerro_87	kinModCall	modified_base	4324317	4324317	41	+	.	coverage=154;context=ATCGCCGACTCAGGCCAGATAATAATCTGTGATTTGCCTAA;IPDRatio=1.68
CP008925 Salmonella_enterica_subsp._enterica_serovar_Cerro_87	kinModCall	modified_base	4324318	4324318	34	+	.	coverage=144;context=TCGCCGACTCAGGCCAGATAATAATCTGTGATTTGCCTAAC;IPDRatio=1.55
CP008925 Salmonella_enterica_subsp._enterica_serovar_Cerro_87	kinModCall	modified_base	4324318	4324318	27	-	.	coverage=148;context=GTTAGGCAAATCACAGATTATTATCTGGCCTGAGTCGGCGA;IPDRatio=1.56
CP008925 Salmonella_enterica_subsp._enterica_serovar_Cerro_87	kinModCall	modified_base	4324321	4324321	40	-	.	coverage=148;context=AGAGTTAGGCAAATCACAGATTATTATCTGGCCTGAGTCGG;IPDRatio=1.68
CP008925 Salmonella_enterica_subsp._enterica_serovar_Cerro_87	kinModCall	modified_base	4324322	4324322	35	-	.	coverage=144;context=CAGAGTTAGGCAAATCACAGATTATTATCTGGCCTGAGTCG;IPDRatio=1.56
CP008925 Salmonella_enterica_subsp._enterica_serovar_Cerro_87	kinModCall	m6A	4324330	4324330	30	-	.	coverage=146;context=AACTCGCCCAGAGTTAGGCAAATCACAGATTATTATCTGGC;IPDRatio=1.57;frac=0.254;fracLow=0.104;fracUp=0.413;identificationQv=9
CP008925 Salmonella_enterica_subsp._enterica_serovar_Cerro_87	kinModCall	m6A	4324339	4324339	215	-	.	coverage=149;context=TCTCAACGAAACTCGCCCAGAGTTAGGCAAATCACAGATTA;IPDRatio=8.16;frac=1.000;fracLow=0.933;fracUp=1.000;identificationQv=206
CP008925 Salmonella_enterica_subsp._enterica_serovar_Cerro_87	kinModCall	modified_base	4324350	4324350	26	-	.	coverage=150;context=CTAAAAATTTATCTCAACGAAACTCGCCCAGAGTTAGGCAA;IPDRatio=1.44
CP008925 Salmonella_enterica_subsp._enterica_serovar_Cerro_87	kinModCall	modified_base	4324352	4324352	27	-	.	coverage=145;context=CGCTAAAAATTTATCTCAACGAAACTCGCCCAGAGTTAGGC;IPDRatio=1.57
CP008925 Salmonella_enterica_subsp._enterica_serovar_Cerro_87	kinModCall	modified_base	4324362	4324362	67	-	.	coverage=145;context=CTACTGAATACGCTAAAAATTTATCTCAACGAAACTCGCCC;IPDRatio=2.14
CP008925 Salmonella_enterica_subsp._enterica_serovar_Cerro_87	kinModCall	modified_base	4324363	4324363	41	+	.	coverage=153;context=GGCGAGTTTCGTTGAGATAAATTTTTAGCGTATTCAGTAGC;IPDRatio=1.66
CP008925 Salmonella_enterica_subsp._enterica_serovar_Cerro_87	kinModCall	modified_base	4324365	4324365	25	-	.	coverage=147;context=CAGCTACTGAATACGCTAAAAATTTATCTCAACGAAACTCG;IPDRatio=1.48
CP008925 Salmonella_enterica_subsp._enterica_serovar_Cerro_87	kinModCall	modified_base	4324396	4324396	43	+	.	coverage=162;context=TCAGTAGCTGGTTTTCGTCCCACTTTAGCGACTGCGGGATA;IPDRatio=1.76
CP008925 Salmonella_enterica_subsp._enterica_serovar_Cerro_87	kinModCall	modified_base	4324432	4324432	59	+	.	coverage=159;context=GGATATCGCCCTGCACCAGCGATACCCGGGTCGCTTTGGCC;IPDRatio=2.04
CP008925 Salmonella_enterica_subsp._enterica_serovar_Cerro_87	kinModCall	modified_base	4324433	4324433	24	+	.	coverage=163;context=GATATCGCCCTGCACCAGCGATACCCGGGTCGCTTTGGCCG;IPDRatio=1.43
CP008925 Salmonella_enterica_subsp._enterica_serovar_Cerro_87	kinModCall	modified_base	4324466	4324466	25	+	.	coverage=157;context=TTTGGCCGGTTCCAGCGTAAACCACTGGATATAACGTAGCG;IPDRatio=1.45
CP008925 Salmonella_enterica_subsp._enterica_serovar_Cerro_87	kinModCall	m6A	4324477	4324477	119	-	.	coverage=147;context=TTTGCCCTTTCCGCTACGTTATATCCAGTGGTTTACGCTGG;IPDRatio=3.42;frac=0.735;fracLow=0.605;fracUp=0.919;identificationQv=82
CP008925 Salmonella_enterica_subsp._enterica_serovar_Cerro_87	kinModCall	modified_base	4324527	4324527	27	-	.	coverage=152;context=CTGGCGACGCGGAACTGGCGTCCGCTGGCTGTCGCCGTGAT;IPDRatio=1.52
CP008925 Salmonella_enterica_subsp._enterica_serovar_Cerro_87	kinModCall	m6A	4324535	4324535	21	-	.	coverage=154;context=CGCTGGCACTGGCGACGCGGAACTGGCGTCCGCTGGCTGTC;IPDRatio=1.44;frac=0.241;fracLow=0.143;fracUp=0.358;identificationQv=9
CP008925 Salmonella_enterica_subsp._enterica_serovar_Cerro_87	kinModCall	modified_base	4324552	4324552	21	+	.	coverage=166;context=AGTTCCGCGTCGCCAGTGCCAGCGCTAACAGGCCGCTGACC;IPDRatio=1.39
CP008925 Salmonella_enterica_subsp._enterica_serovar_Cerro_87	kinModCall	m4C	4324563	4324563	39	-	.	coverage=149;context=CTGCTGATGATGGTCAGCGGCCTGTTAGCGCTGGCACTGGC;IPDRatio=1.75;frac=0.363;fracLow=0.208;fracUp=0.511;identificationQv=15
CP008925 Salmonella_enterica_subsp._enterica_serovar_Cerro_87	kinModCall	modified_base	4324571	4324571	21	+	.	coverage=169;context=CAGCGCTAACAGGCCGCTGACCATCATCAGCAGGAAGTTGA;IPDRatio=1.47
CP008925 Salmonella_enterica_subsp._enterica_serovar_Cerro_87	kinModCall	m6A	4324588	4324588	27	-	.	coverage=162;context=AATGGGCGTCGAAGCGATCAACTTCCTGCTGATGATGGTCA;IPDRatio=1.45;frac=0.187;fracLow=0.068;fracUp=0.320;identificationQv=3
CP008925 Salmonella_enterica_subsp._enterica_serovar_Cerro_87	kinModCall	m6A	4324591	4324591	301	+	.	coverage=179;context=CCATCATCAGCAGGAAGTTGATCGCTTCGACGCCCATTACC;IPDRatio=7.74;frac=1.000;fracLow=0.950;fracUp=1.000;identificationQv=286
CP008925 Salmonella_enterica_subsp._enterica_serovar_Cerro_87	kinModCall	m6A	4324592	4324592	268	-	.	coverage=164;context=CGGTAATGGGCGTCGAAGCGATCAACTTCCTGCTGATGATG;IPDRatio=5.77;frac=1.000;fracLow=0.972;fracUp=1.000;identificationQv=277
CP008925 Salmonella_enterica_subsp._enterica_serovar_Cerro_87	kinModCall	m6A	4324606	4324606	48	+	.	coverage=179;context=AGTTGATCGCTTCGACGCCCATTACCGGCGCCAGGCCTTTT;IPDRatio=1.73;frac=0.169;fracLow=0.077;fracUp=0.263;identificationQv=4
CP008925 Salmonella_enterica_subsp._enterica_serovar_Cerro_87	kinModCall	modified_base	4324621	4324621	43	+	.	coverage=180;context=CGCCCATTACCGGCGCCAGGCCTTTTAGCGGGCCATCGACC;IPDRatio=1.66
CP008925 Salmonella_enterica_subsp._enterica_serovar_Cerro_87	kinModCall	modified_base	4324626	4324626	21	-	.	coverage=166;context=AGTCAGGTCGATGGCCCGCTAAAAGGCCTGGCGCCGGTAAT;IPDRatio=1.37
CP008925 Salmonella_enterica_subsp._enterica_serovar_Cerro_87	kinModCall	m4C	4324641	4324641	46	+	.	coverage=174;context=CCTTTTAGCGGGCCATCGACCTGACTATAGCCAAATTGCAG;IPDRatio=1.68;frac=0.302;fracLow=0.188;fracUp=0.462;identificationQv=3
CP008925 Salmonella_enterica_subsp._enterica_serovar_Cerro_87	kinModCall	modified_base	4324643	4324643	110	+	.	coverage=177;context=TTTTAGCGGGCCATCGACCTGACTATAGCCAAATTGCAGCC;IPDRatio=2.93
CP008925 Salmonella_enterica_subsp._enterica_serovar_Cerro_87	kinModCall	modified_base	4324652	4324652	26	-	.	coverage=163;context=GCTTCCCCTGGCTGCAATTTGGCTATAGTCAGGTCGATGGC;IPDRatio=1.45
CP008925 Salmonella_enterica_subsp._enterica_serovar_Cerro_87	kinModCall	modified_base	4324664	4324664	22	+	.	coverage=179;context=ACTATAGCCAAATTGCAGCCAGGGGAAGCCGGTCAGCACCC;IPDRatio=1.43
CP008925 Salmonella_enterica_subsp._enterica_serovar_Cerro_87	kinModCall	modified_base	4324666	4324666	23	-	.	coverage=164;context=CTGGGTGCTGACCGGCTTCCCCTGGCTGCAATTTGGCTATA;IPDRatio=1.43
CP008925 Salmonella_enterica_subsp._enterica_serovar_Cerro_87	kinModCall	modified_base	4324689	4324689	32	-	.	coverage=167;context=CAAATCACCGAATTTTTACGCGGCTGGGTGCTGACCGGCTT;IPDRatio=1.61
CP008925 Salmonella_enterica_subsp._enterica_serovar_Cerro_87	kinModCall	modified_base	4324692	4324692	27	-	.	coverage=164;context=TGGCAAATCACCGAATTTTTACGCGGCTGGGTGCTGACCGG;IPDRatio=1.52
CP008925 Salmonella_enterica_subsp._enterica_serovar_Cerro_87	kinModCall	modified_base	4324699	4324699	21	-	.	coverage=166;context=TGCAGTATGGCAAATCACCGAATTTTTACGCGGCTGGGTGC;IPDRatio=1.38
CP008925 Salmonella_enterica_subsp._enterica_serovar_Cerro_87	kinModCall	m4C	4324700	4324700	53	+	.	coverage=181;context=CACCCAGCCGCGTAAAAATTCGGTGATTTGCCATACTGCAG;IPDRatio=2.02;frac=1.000;fracLow=0.760;fracUp=1.000;identificationQv=26
CP008925 Salmonella_enterica_subsp._enterica_serovar_Cerro_87	kinModCall	modified_base	4324708	4324708	33	+	.	coverage=171;context=CGCGTAAAAATTCGGTGATTTGCCATACTGCAGGCGCGGCG;IPDRatio=1.57
CP008925 Salmonella_enterica_subsp._enterica_serovar_Cerro_87	kinModCall	modified_base	4324711	4324711	50	+	.	coverage=177;context=GTAAAAATTCGGTGATTTGCCATACTGCAGGCGCGGCGATA;IPDRatio=1.78
CP008925 Salmonella_enterica_subsp._enterica_serovar_Cerro_87	kinModCall	modified_base	4324735	4324735	34	+	.	coverage=173;context=CTGCAGGCGCGGCGATAGCGACGCGCAGCCAGTTGGTTTTT;IPDRatio=1.53
CP008925 Salmonella_enterica_subsp._enterica_serovar_Cerro_87	kinModCall	modified_base	4324762	4324762	21	+	.	coverage=182;context=GCCAGTTGGTTTTTGGCCACAGGCGCGACAAAATCCCGGCA;IPDRatio=1.41
CP008925 Salmonella_enterica_subsp._enterica_serovar_Cerro_87	kinModCall	modified_base	4324785	4324785	39	+	.	coverage=187;context=CGCGACAAAATCCCGGCAAACAGTCCGGTATACAGCGAGAG;IPDRatio=1.63
CP008925 Salmonella_enterica_subsp._enterica_serovar_Cerro_87	kinModCall	modified_base	4324796	4324796	32	-	.	coverage=167;context=TTGCAGCTTATCTCTCGCTGTATACCGGACTGTTTGCCGGG;IPDRatio=1.59
CP008925 Salmonella_enterica_subsp._enterica_serovar_Cerro_87	kinModCall	modified_base	4324807	4324807	28	-	.	coverage=177;context=GGTGGTGCTGCTTGCAGCTTATCTCTCGCTGTATACCGGAC;IPDRatio=1.47
CP008925 Salmonella_enterica_subsp._enterica_serovar_Cerro_87	kinModCall	modified_base	4324833	4324833	41	-	.	coverage=168;context=ATGCCGGGCCCGGTTAACGTTTTTCTGGTGGTGCTGCTTGC;IPDRatio=1.67
CP008925 Salmonella_enterica_subsp._enterica_serovar_Cerro_87	kinModCall	modified_base	4324837	4324837	42	+	.	coverage=184;context=GCAGCACCACCAGAAAAACGTTAACCGGGCCCGGCATGCCG;IPDRatio=1.67
CP008925 Salmonella_enterica_subsp._enterica_serovar_Cerro_87	kinModCall	modified_base	4324848	4324848	21	+	.	coverage=159;context=AGAAAAACGTTAACCGGGCCCGGCATGCCGCCAAACTGCGC;IPDRatio=1.40
CP008925 Salmonella_enterica_subsp._enterica_serovar_Cerro_87	kinModCall	modified_base	4324865	4324865	59	-	.	coverage=176;context=GGGTTTATGTCAGTATCGCGCAGTTTGGCGGCATGCCGGGC;IPDRatio=1.99
CP008925 Salmonella_enterica_subsp._enterica_serovar_Cerro_87	kinModCall	modified_base	4324869	4324869	25	+	.	coverage=180;context=GGCATGCCGCCAAACTGCGCGATACTGACATAAACCCAGTT;IPDRatio=1.46
CP008925 Salmonella_enterica_subsp._enterica_serovar_Cerro_87	kinModCall	modified_base	4324874	4324874	37	+	.	coverage=184;context=GCCGCCAAACTGCGCGATACTGACATAAACCCAGTTAATCC;IPDRatio=1.56
CP008925 Salmonella_enterica_subsp._enterica_serovar_Cerro_87	kinModCall	modified_base	4324879	4324879	21	+	.	coverage=187;context=CAAACTGCGCGATACTGACATAAACCCAGTTAATCCCGCTA;IPDRatio=1.39
CP008925 Salmonella_enterica_subsp._enterica_serovar_Cerro_87	kinModCall	modified_base	4324880	4324880	24	+	.	coverage=194;context=AAACTGCGCGATACTGACATAAACCCAGTTAATCCCGCTAC;IPDRatio=1.36
CP008925 Salmonella_enterica_subsp._enterica_serovar_Cerro_87	kinModCall	modified_base	4324880	4324880	24	-	.	coverage=164;context=GTAGCGGGATTAACTGGGTTTATGTCAGTATCGCGCAGTTT;IPDRatio=1.49
CP008925 Salmonella_enterica_subsp._enterica_serovar_Cerro_87	kinModCall	modified_base	4324889	4324889	22	+	.	coverage=185;context=GATACTGACATAAACCCAGTTAATCCCGCTACCGAAAAGTC;IPDRatio=1.41
CP008925 Salmonella_enterica_subsp._enterica_serovar_Cerro_87	kinModCall	modified_base	4324889	4324889	23	-	.	coverage=176;context=GACTTTTCGGTAGCGGGATTAACTGGGTTTATGTCAGTATC;IPDRatio=1.40
CP008925 Salmonella_enterica_subsp._enterica_serovar_Cerro_87	kinModCall	m6A	4324892	4324892	39	-	.	coverage=173;context=TCGGACTTTTCGGTAGCGGGATTAACTGGGTTTATGTCAGT;IPDRatio=1.63;frac=0.228;fracLow=0.124;fracUp=0.347;identificationQv=15
CP008925 Salmonella_enterica_subsp._enterica_serovar_Cerro_87	kinModCall	m4C	4324895	4324895	37	+	.	coverage=172;context=GACATAAACCCAGTTAATCCCGCTACCGAAAAGTCCGAGTC;IPDRatio=1.71;frac=0.808;fracLow=0.499;fracUp=1.000;identificationQv=14
CP008925 Salmonella_enterica_subsp._enterica_serovar_Cerro_87	kinModCall	modified_base	4324904	4324904	55	-	.	coverage=177;context=ATTGCTGGGGACTCGGACTTTTCGGTAGCGGGATTAACTGG;IPDRatio=1.88
CP008925 Salmonella_enterica_subsp._enterica_serovar_Cerro_87	kinModCall	m6A	4324922	4324922	24	+	.	coverage=196;context=GAAAAGTCCGAGTCCCCAGCAATAGCCGATGGCGGCAGACT;IPDRatio=1.39;frac=0.122;fracLow=0.024;fracUp=0.223;identificationQv=15
CP008925 Salmonella_enterica_subsp._enterica_serovar_Cerro_87	kinModCall	m6A	4324924	4324924	40	-	.	coverage=173;context=CCAGTCTGCCGCCATCGGCTATTGCTGGGGACTCGGACTTT;IPDRatio=1.57;frac=0.127;fracLow=0.027;fracUp=0.224;identificationQv=16
CP008925 Salmonella_enterica_subsp._enterica_serovar_Cerro_87	kinModCall	modified_base	4324960	4324960	23	+	.	coverage=188;context=ACTGGAGCGGGCGGCGATTAAACGTTAAGGCCTGCAGCCCG;IPDRatio=1.40
CP008925 Salmonella_enterica_subsp._enterica_serovar_Cerro_87	kinModCall	modified_base	4324987	4324987	82	+	.	coverage=176;context=AGGCCTGCAGCCCGATAAGCGACACTATCGCTGCGGGCCAG;IPDRatio=2.39
CP008925 Salmonella_enterica_subsp._enterica_serovar_Cerro_87	kinModCall	m6A	4324998	4324998	46	-	.	coverage=163;context=CCGTATGACGTCTGGCCCGCAGCGATAGTGTCGCTTATCGG;IPDRatio=1.70;frac=0.180;fracLow=0.082;fracUp=0.289;identificationQv=10
CP008925 Salmonella_enterica_subsp._enterica_serovar_Cerro_87	kinModCall	modified_base	4325012	4325012	23	+	.	coverage=176;context=TATCGCTGCGGGCCAGACGTCATACGGAGAGAAAGCCAGTG;IPDRatio=1.38
CP008925 Salmonella_enterica_subsp._enterica_serovar_Cerro_87	kinModCall	modified_base	4325023	4325023	25	+	.	coverage=177;context=GCCAGACGTCATACGGAGAGAAAGCCAGTGTTCCGCAGGCG;IPDRatio=1.40
CP008925 Salmonella_enterica_subsp._enterica_serovar_Cerro_87	kinModCall	m6A	4325034	4325034	29	-	.	coverage=161;context=TTATTATTCGGCGCCTGCGGAACACTGGCTTTCTCTCCGTA;IPDRatio=1.50;frac=0.138;fracLow=0.038;fracUp=0.228;identificationQv=38
CP008925 Salmonella_enterica_subsp._enterica_serovar_Cerro_87	kinModCall	m6A	4325047	4325047	28	+	.	coverage=175;context=CCAGTGTTCCGCAGGCGCCGAATAATAACGCCAGCAGCAGG;IPDRatio=1.51;frac=0.149;fracLow=0.065;fracUp=0.241;identificationQv=16
CP008925 Salmonella_enterica_subsp._enterica_serovar_Cerro_87	kinModCall	modified_base	4325055	4325055	28	-	.	coverage=139;context=CGTATTCGCCTGCTGCTGGCGTTATTATTCGGCGCCTGCGG;IPDRatio=1.67
CP008925 Salmonella_enterica_subsp._enterica_serovar_Cerro_87	kinModCall	modified_base	4325093	4325093	24	+	.	coverage=164;context=ACGCTGGCGTTCAATTAACGAGGCAAATGCCATTTTTAGTC;IPDRatio=1.47
CP008925 Salmonella_enterica_subsp._enterica_serovar_Cerro_87	kinModCall	modified_base	4325104	4325104	42	+	.	coverage=163;context=CAATTAACGAGGCAAATGCCATTTTTAGTCCACTATTGCTG;IPDRatio=1.71
CP008925 Salmonella_enterica_subsp._enterica_serovar_Cerro_87	kinModCall	modified_base	4325112	4325112	24	+	.	coverage=160;context=GAGGCAAATGCCATTTTTAGTCCACTATTGCTGTTATTCGT;IPDRatio=1.38
CP008925 Salmonella_enterica_subsp._enterica_serovar_Cerro_87	kinModCall	m4C	4325114	4325114	46	+	.	coverage=153;context=GGCAAATGCCATTTTTAGTCCACTATTGCTGTTATTCGTCC;IPDRatio=1.77;frac=0.538;fracLow=0.347;fracUp=0.733;identificationQv=21
CP008925 Salmonella_enterica_subsp._enterica_serovar_Cerro_87	kinModCall	modified_base	4325120	4325120	23	-	.	coverage=155;context=AAAACTGGACGAATAACAGCAATAGTGGACTAAAAATGGCA;IPDRatio=1.38
CP008925 Salmonella_enterica_subsp._enterica_serovar_Cerro_87	kinModCall	m6A	4325123	4325123	42	-	.	coverage=153;context=GCCAAAACTGGACGAATAACAGCAATAGTGGACTAAAAATG;IPDRatio=1.68;frac=0.136;fracLow=0.047;fracUp=0.211;identificationQv=5
CP008925 Salmonella_enterica_subsp._enterica_serovar_Cerro_87	kinModCall	modified_base	4325124	4325124	27	+	.	coverage=160;context=ATTTTTAGTCCACTATTGCTGTTATTCGTCCAGTTTTGGCT;IPDRatio=1.48
CP008925 Salmonella_enterica_subsp._enterica_serovar_Cerro_87	kinModCall	modified_base	4325126	4325126	22	-	.	coverage=160;context=CCAGCCAAAACTGGACGAATAACAGCAATAGTGGACTAAAA;IPDRatio=1.39
CP008925 Salmonella_enterica_subsp._enterica_serovar_Cerro_87	kinModCall	m6A	4325129	4325129	49	-	.	coverage=155;context=GCCCCAGCCAAAACTGGACGAATAACAGCAATAGTGGACTA;IPDRatio=1.83;frac=0.335;fracLow=0.216;fracUp=0.461;identificationQv=27
CP008925 Salmonella_enterica_subsp._enterica_serovar_Cerro_87	kinModCall	modified_base	4325140	4325140	24	-	.	coverage=159;context=CCGGATGACTCGCCCCAGCCAAAACTGGACGAATAACAGCA;IPDRatio=1.43
CP008925 Salmonella_enterica_subsp._enterica_serovar_Cerro_87	kinModCall	modified_base	4325153	4325153	23	-	.	coverage=162;context=GCATGTCAGGATCCCGGATGACTCGCCCCAGCCAAAACTGG;IPDRatio=1.46
CP008925 Salmonella_enterica_subsp._enterica_serovar_Cerro_87	kinModCall	m6A	4325162	4325162	268	+	.	coverage=166;context=GCTGGGGCGAGTCATCCGGGATCCTGACATGCACCTGAATA;IPDRatio=8.35;frac=0.995;fracLow=0.977;fracUp=1.000;identificationQv=231
CP008925 Salmonella_enterica_subsp._enterica_serovar_Cerro_87	kinModCall	m6A	4325163	4325163	209	-	.	coverage=158;context=TTATTCAGGTGCATGTCAGGATCCCGGATGACTCGCCCCAG;IPDRatio=6.49;frac=0.998;fracLow=0.903;fracUp=1.000;identificationQv=196
CP008925 Salmonella_enterica_subsp._enterica_serovar_Cerro_87	kinModCall	modified_base	4325165	4325165	21	+	.	coverage=168;context=GGGGCGAGTCATCCGGGATCCTGACATGCACCTGAATAATA;IPDRatio=1.44
CP008925 Salmonella_enterica_subsp._enterica_serovar_Cerro_87	kinModCall	m6A	4325171	4325171	47	-	.	coverage=163;context=TCGTCGTATTATTCAGGTGCATGTCAGGATCCCGGATGACT;IPDRatio=1.83;frac=0.220;fracLow=0.126;fracUp=0.318;identificationQv=6
CP008925 Salmonella_enterica_subsp._enterica_serovar_Cerro_87	kinModCall	m6A	4325180	4325180	38	+	.	coverage=162;context=GGATCCTGACATGCACCTGAATAATACGACGACTATCGGCC;IPDRatio=1.59;frac=0.400;fracLow=0.213;fracUp=0.620;identificationQv=4
CP008925 Salmonella_enterica_subsp._enterica_serovar_Cerro_87	kinModCall	modified_base	4325182	4325182	62	-	.	coverage=152;context=ATGGCCGATAGTCGTCGTATTATTCAGGTGCATGTCAGGAT;IPDRatio=1.99
CP008925 Salmonella_enterica_subsp._enterica_serovar_Cerro_87	kinModCall	modified_base	4325183	4325183	50	-	.	coverage=157;context=GATGGCCGATAGTCGTCGTATTATTCAGGTGCATGTCAGGA;IPDRatio=1.87
CP008925 Salmonella_enterica_subsp._enterica_serovar_Cerro_87	kinModCall	modified_base	4325216	4325216	22	+	.	coverage=170;context=CGGCCATCGCCACTTTGAACTGGTAACCATCAATGTCAATG;IPDRatio=1.50
CP008925 Salmonella_enterica_subsp._enterica_serovar_Cerro_87	kinModCall	modified_base	4325218	4325218	32	+	.	coverage=148;context=GCCATCGCCACTTTGAACTGGTAACCATCAATGTCAATGGT;IPDRatio=1.61
CP008925 Salmonella_enterica_subsp._enterica_serovar_Cerro_87	kinModCall	modified_base	4325222	4325222	55	-	.	coverage=136;context=CGAAACCATTGACATTGATGGTTACCAGTTCAAAGTGGCGA;IPDRatio=2.21
CP008925 Salmonella_enterica_subsp._enterica_serovar_Cerro_87	kinModCall	modified_base	4325227	4325227	38	+	.	coverage=171;context=ACTTTGAACTGGTAACCATCAATGTCAATGGTTTCGCCGCG;IPDRatio=1.61
CP008925 Salmonella_enterica_subsp._enterica_serovar_Cerro_87	kinModCall	m6A	4325235	4325235	74	-	.	coverage=158;context=TACCGGCCCGCGGCGAAACCATTGACATTGATGGTTACCAG;IPDRatio=2.10;frac=0.507;fracLow=0.358;fracUp=0.677;identificationQv=40
CP008925 Salmonella_enterica_subsp._enterica_serovar_Cerro_87	kinModCall	m6A	4325240	4325240	22	-	.	coverage=160;context=CCATTTACCGGCCCGCGGCGAAACCATTGACATTGATGGTT;IPDRatio=1.38;frac=0.120;fracLow=0.036;fracUp=0.213;identificationQv=4
CP008925 Salmonella_enterica_subsp._enterica_serovar_Cerro_87	kinModCall	modified_base	4325256	4325256	33	+	.	coverage=175;context=GGTTTCGCCGCGGGCCGGTAAATGGCCGAATGCCTGCATCA;IPDRatio=1.55
CP008925 Salmonella_enterica_subsp._enterica_serovar_Cerro_87	kinModCall	m6A	4325273	4325273	44	+	.	coverage=168;context=GTAAATGGCCGAATGCCTGCATCACCAGTCCGCCGATGGTA;IPDRatio=1.65;frac=0.168;fracLow=0.053;fracUp=0.267;identificationQv=17
CP008925 Salmonella_enterica_subsp._enterica_serovar_Cerro_87	kinModCall	modified_base	4325284	4325284	24	-	.	coverage=170;context=GAAGAAGTCGATACCATCGGCGGACTGGTGATGCAGGCATT;IPDRatio=1.48
CP008925 Salmonella_enterica_subsp._enterica_serovar_Cerro_87	kinModCall	modified_base	4325289	4325289	25	+	.	coverage=176;context=CTGCATCACCAGTCCGCCGATGGTATCGACTTCTTCATCGC;IPDRatio=1.55
CP008925 Salmonella_enterica_subsp._enterica_serovar_Cerro_87	kinModCall	modified_base	4325294	4325294	21	-	.	coverage=171;context=CTTCAGCGATGAAGAAGTCGATACCATCGGCGGACTGGTGA;IPDRatio=1.35
CP008925 Salmonella_enterica_subsp._enterica_serovar_Cerro_87	kinModCall	modified_base	4325295	4325295	23	-	.	coverage=164;context=ACTTCAGCGATGAAGAAGTCGATACCATCGGCGGACTGGTG;IPDRatio=1.43
CP008925 Salmonella_enterica_subsp._enterica_serovar_Cerro_87	kinModCall	m4C	4325301	4325301	41	+	.	coverage=176;context=TCCGCCGATGGTATCGACTTCTTCATCGCTGAAGTGGGTGC;IPDRatio=1.70;frac=0.472;fracLow=0.302;fracUp=0.631;identificationQv=7
CP008925 Salmonella_enterica_subsp._enterica_serovar_Cerro_87	kinModCall	m6A	4325354	4325354	39	+	.	coverage=175;context=TGAAGTCTTCAATCGACGCCAGCGCGCGAATCGTCCAGGTA;IPDRatio=1.64;frac=0.163;fracLow=0.049;fracUp=0.246;identificationQv=3
CP008925 Salmonella_enterica_subsp._enterica_serovar_Cerro_87	kinModCall	modified_base	4325357	4325357	52	-	.	coverage=175;context=CCATACCTGGACGATTCGCGCGCTGGCGTCGATTGAAGACT;IPDRatio=1.82
CP008925 Salmonella_enterica_subsp._enterica_serovar_Cerro_87	kinModCall	modified_base	4325367	4325367	24	+	.	coverage=173;context=CGACGCCAGCGCGCGAATCGTCCAGGTATGGCGGCTAAGCT;IPDRatio=1.47
CP008925 Salmonella_enterica_subsp._enterica_serovar_Cerro_87	kinModCall	modified_base	4325370	4325370	33	+	.	coverage=171;context=CGCCAGCGCGCGAATCGTCCAGGTATGGCGGCTAAGCTGAC;IPDRatio=1.59
CP008925 Salmonella_enterica_subsp._enterica_serovar_Cerro_87	kinModCall	modified_base	4325375	4325375	32	-	.	coverage=170;context=CTTCCGTCAGCTTAGCCGCCATACCTGGACGATTCGCGCGC;IPDRatio=1.52
CP008925 Salmonella_enterica_subsp._enterica_serovar_Cerro_87	kinModCall	m4C	4325388	4325388	43	-	.	coverage=177;context=AAGACGATATCGACTTCCGTCAGCTTAGCCGCCATACCTGG;IPDRatio=1.64;frac=0.359;fracLow=0.220;fracUp=0.532;identificationQv=14
CP008925 Salmonella_enterica_subsp._enterica_serovar_Cerro_87	kinModCall	modified_base	4325395	4325395	29	+	.	coverage=172;context=TGGCGGCTAAGCTGACGGAAGTCGATATCGTCTTCTTCGTC;IPDRatio=1.56
CP008925 Salmonella_enterica_subsp._enterica_serovar_Cerro_87	kinModCall	modified_base	4325406	4325406	28	+	.	coverage=172;context=CTGACGGAAGTCGATATCGTCTTCTTCGTCATACTCATCTT;IPDRatio=1.47
CP008925 Salmonella_enterica_subsp._enterica_serovar_Cerro_87	kinModCall	modified_base	4325406	4325406	25	-	.	coverage=173;context=AAGATGAGTATGACGAAGAAGACGATATCGACTTCCGTCAG;IPDRatio=1.45
CP008925 Salmonella_enterica_subsp._enterica_serovar_Cerro_87	kinModCall	modified_base	4325415	4325415	23	+	.	coverage=177;context=GTCGATATCGTCTTCTTCGTCATACTCATCTTCAATTTCAC;IPDRatio=1.51
CP008925 Salmonella_enterica_subsp._enterica_serovar_Cerro_87	kinModCall	modified_base	4325417	4325417	24	+	.	coverage=176;context=CGATATCGTCTTCTTCGTCATACTCATCTTCAATTTCACCG;IPDRatio=1.45
CP008925 Salmonella_enterica_subsp._enterica_serovar_Cerro_87	kinModCall	modified_base	4325439	4325439	34	+	.	coverage=180;context=CTCATCTTCAATTTCACCGACAATCAGTTCGAGGATGTCTT;IPDRatio=1.50
CP008925 Salmonella_enterica_subsp._enterica_serovar_Cerro_87	kinModCall	modified_base	4325446	4325446	176	+	.	coverage=175;context=TCAATTTCACCGACAATCAGTTCGAGGATGTCTTCGATAGT;IPDRatio=4.32
CP008925 Salmonella_enterica_subsp._enterica_serovar_Cerro_87	kinModCall	m6A	4325447	4325447	205	-	.	coverage=177;context=AACTATCGAAGACATCCTCGAACTGATTGTCGGTGAAATTG;IPDRatio=7.34;frac=0.924;fracLow=0.816;fracUp=1.000;identificationQv=171
CP008925 Salmonella_enterica_subsp._enterica_serovar_Cerro_87	kinModCall	modified_base	4325458	4325458	46	+	.	coverage=172;context=ACAATCAGTTCGAGGATGTCTTCGATAGTTACCAGGCCGGA;IPDRatio=1.78
CP008925 Salmonella_enterica_subsp._enterica_serovar_Cerro_87	kinModCall	modified_base	4325467	4325467	23	-	.	coverage=180;context=GGCGGCGTTTCCGGCCTGGTAACTATCGAAGACATCCTCGA;IPDRatio=1.40
CP008925 Salmonella_enterica_subsp._enterica_serovar_Cerro_87	kinModCall	modified_base	4325469	4325469	65	-	.	coverage=158;context=TTGGCGGCGTTTCCGGCCTGGTAACTATCGAAGACATCCTC;IPDRatio=2.10
CP008925 Salmonella_enterica_subsp._enterica_serovar_Cerro_87	kinModCall	modified_base	4325473	4325473	44	-	.	coverage=175;context=GAGTTTGGCGGCGTTTCCGGCCTGGTAACTATCGAAGACAT;IPDRatio=1.82
CP008925 Salmonella_enterica_subsp._enterica_serovar_Cerro_87	kinModCall	modified_base	4325487	4325487	34	+	.	coverage=170;context=TACCAGGCCGGAAACGCCGCCAAACTCATCAATCACGATCG;IPDRatio=1.55
CP008925 Salmonella_enterica_subsp._enterica_serovar_Cerro_87	kinModCall	modified_base	4325496	4325496	26	+	.	coverage=188;context=GGAAACGCCGCCAAACTCATCAATCACGATCGCCATATGGT;IPDRatio=1.47
CP008925 Salmonella_enterica_subsp._enterica_serovar_Cerro_87	kinModCall	m6A	4325504	4325504	274	+	.	coverage=187;context=CGCCAAACTCATCAATCACGATCGCCATATGGTAGCGCTGG;IPDRatio=6.30;frac=1.000;fracLow=0.970;fracUp=1.000;identificationQv=241
CP008925 Salmonella_enterica_subsp._enterica_serovar_Cerro_87	kinModCall	m6A	4325505	4325505	276	-	.	coverage=182;context=CCCAGCGCTACCATATGGCGATCGTGATTGATGAGTTTGGC;IPDRatio=6.15;frac=1.000;fracLow=0.936;fracUp=1.000;identificationQv=305
CP008925 Salmonella_enterica_subsp._enterica_serovar_Cerro_87	kinModCall	modified_base	4325511	4325511	96	+	.	coverage=189;context=CTCATCAATCACGATCGCCATATGGTAGCGCTGGGAGCGGA;IPDRatio=2.62
CP008925 Salmonella_enterica_subsp._enterica_serovar_Cerro_87	kinModCall	modified_base	4325588	4325588	23	+	.	coverage=172;context=GTACGACAACCGCGGGGCGTAACACTTTGTCCATGCTGAAG;IPDRatio=1.41
CP008925 Salmonella_enterica_subsp._enterica_serovar_Cerro_87	kinModCall	modified_base	4325639	4325639	22	+	.	coverage=174;context=CGCTGCGCATAAACGGCAGCAAATCTTTGGCCATCAGAATC;IPDRatio=1.40
CP008925 Salmonella_enterica_subsp._enterica_serovar_Cerro_87	kinModCall	m6A	4325666	4325666	56	+	.	coverage=169;context=TGGCCATCAGAATCCCTTCAATGTGATCTTTATCTTCGCTG;IPDRatio=1.93;frac=0.587;fracLow=0.371;fracUp=0.673;identificationQv=7
CP008925 Salmonella_enterica_subsp._enterica_serovar_Cerro_87	kinModCall	m6A	4325671	4325671	289	+	.	coverage=181;context=ATCAGAATCCCTTCAATGTGATCTTTATCTTCGCTGATCAC;IPDRatio=7.11;frac=1.000;fracLow=0.985;fracUp=1.000;identificationQv=267
CP008925 Salmonella_enterica_subsp._enterica_serovar_Cerro_87	kinModCall	m6A	4325672	4325672	253	-	.	coverage=180;context=GGTGATCAGCGAAGATAAAGATCACATTGAAGGGATTCTGA;IPDRatio=5.95;frac=0.955;fracLow=0.844;fracUp=1.000;identificationQv=219
CP008925 Salmonella_enterica_subsp._enterica_serovar_Cerro_87	kinModCall	modified_base	4325675	4325675	34	+	.	coverage=185;context=GAATCCCTTCAATGTGATCTTTATCTTCGCTGATCACCGGA;IPDRatio=1.59
CP008925 Salmonella_enterica_subsp._enterica_serovar_Cerro_87	kinModCall	m6A	4325687	4325687	244	+	.	coverage=174;context=TGTGATCTTTATCTTCGCTGATCACCGGAAAACGCGAGTGG;IPDRatio=6.23;frac=0.952;fracLow=0.842;fracUp=0.995;identificationQv=255
CP008925 Salmonella_enterica_subsp._enterica_serovar_Cerro_87	kinModCall	m6A	4325688	4325688	243	-	.	coverage=176;context=CCCACTCGCGTTTTCCGGTGATCAGCGAAGATAAAGATCAC;IPDRatio=7.35;frac=0.965;fracLow=0.782;fracUp=1.000;identificationQv=254
CP008925 Salmonella_enterica_subsp._enterica_serovar_Cerro_87	kinModCall	m4C	4325693	4325693	68	-	.	coverage=152;context=GTCCGCCCACTCGCGTTTTCCGGTGATCAGCGAAGATAAAG;IPDRatio=2.42;frac=1.000;fracLow=0.876;fracUp=1.000;identificationQv=17
CP008925 Salmonella_enterica_subsp._enterica_serovar_Cerro_87	kinModCall	modified_base	4325708	4325708	30	-	.	coverage=174;context=CGATGTTATCATCGAGTCCGCCCACTCGCGTTTTCCGGTGA;IPDRatio=1.57
CP008925 Salmonella_enterica_subsp._enterica_serovar_Cerro_87	kinModCall	modified_base	4325720	4325720	41	+	.	coverage=178;context=GCGAGTGGGCGGACTCGATGATAACATCGAGACATTCGTCC;IPDRatio=1.67
CP008925 Salmonella_enterica_subsp._enterica_serovar_Cerro_87	kinModCall	modified_base	4325758	4325758	33	+	.	coverage=192;context=TCCAGCGTCTGGTTGCGTTTCAGGGTAATCATCTGGGAGCG;IPDRatio=1.53
CP008925 Salmonella_enterica_subsp._enterica_serovar_Cerro_87	kinModCall	modified_base	4325763	4325763	54	+	.	coverage=187;context=CGTCTGGTTGCGTTTCAGGGTAATCATCTGGGAGCGCGGGA;IPDRatio=1.85
CP008925 Salmonella_enterica_subsp._enterica_serovar_Cerro_87	kinModCall	modified_base	4325765	4325765	24	-	.	coverage=180;context=GATCCCGCGCTCCCAGATGATTACCCTGAAACGCAACCAGA;IPDRatio=1.42
CP008925 Salmonella_enterica_subsp._enterica_serovar_Cerro_87	kinModCall	m6A	4325783	4325783	307	+	.	coverage=184;context=TAATCATCTGGGAGCGCGGGATCATAATATCGCGAACGCGC;IPDRatio=6.92;frac=0.993;fracLow=0.950;fracUp=0.995;identificationQv=294
CP008925 Salmonella_enterica_subsp._enterica_serovar_Cerro_87	kinModCall	m6A	4325784	4325784	272	-	.	coverage=180;context=AGCGCGTTCGCGATATTATGATCCCGCGCTCCCAGATGATT;IPDRatio=7.18;frac=1.000;fracLow=0.987;fracUp=1.000;identificationQv=311
CP008925 Salmonella_enterica_subsp._enterica_serovar_Cerro_87	kinModCall	m4C	4325785	4325785	48	+	.	coverage=184;context=ATCATCTGGGAGCGCGGGATCATAATATCGCGAACGCGCTG;IPDRatio=1.80;frac=0.583;fracLow=0.410;fracUp=0.755;identificationQv=5
CP008925 Salmonella_enterica_subsp._enterica_serovar_Cerro_87	kinModCall	modified_base	4325786	4325786	29	+	.	coverage=187;context=TCATCTGGGAGCGCGGGATCATAATATCGCGAACGCGCTGG;IPDRatio=1.46
CP008925 Salmonella_enterica_subsp._enterica_serovar_Cerro_87	kinModCall	m6A	4325792	4325792	44	-	.	coverage=180;context=CGCCGACCAGCGCGTTCGCGATATTATGATCCCGCGCTCCC;IPDRatio=1.72;frac=0.361;fracLow=0.234;fracUp=0.481;identificationQv=41
CP008925 Salmonella_enterica_subsp._enterica_serovar_Cerro_87	kinModCall	modified_base	4325813	4325813	21	+	.	coverage=188;context=CGCGAACGCGCTGGTCGGCGATGTCCATTACGCCTTCGAGC;IPDRatio=1.36
CP008925 Salmonella_enterica_subsp._enterica_serovar_Cerro_87	kinModCall	modified_base	4325843	4325843	31	+	.	coverage=169;context=CGCCTTCGAGCATATCGCGCGTATCTTCATCGATAAGCTCG;IPDRatio=1.54
CP008925 Salmonella_enterica_subsp._enterica_serovar_Cerro_87	kinModCall	modified_base	4325865	4325865	31	+	.	coverage=175;context=ATCTTCATCGATAAGCTCGTTCTGCCCGGAATCACGGATCA;IPDRatio=1.55
CP008925 Salmonella_enterica_subsp._enterica_serovar_Cerro_87	kinModCall	modified_base	4325874	4325874	23	+	.	coverage=180;context=GATAAGCTCGTTCTGCCCGGAATCACGGATCAGCGCCAGCA;IPDRatio=1.43
CP008925 Salmonella_enterica_subsp._enterica_serovar_Cerro_87	kinModCall	m6A	4325882	4325882	214	+	.	coverage=185;context=CGTTCTGCCCGGAATCACGGATCAGCGCCAGCAACTCATCA;IPDRatio=7.59;frac=0.945;fracLow=0.829;fracUp=0.996;identificationQv=200
CP008925 Salmonella_enterica_subsp._enterica_serovar_Cerro_87	kinModCall	m6A	4325883	4325883	260	-	.	coverage=180;context=GTGATGAGTTGCTGGCGCTGATCCGTGATTCCGGGCAGAAC;IPDRatio=8.49;frac=1.000;fracLow=0.969;fracUp=1.000;identificationQv=287
CP008925 Salmonella_enterica_subsp._enterica_serovar_Cerro_87	kinModCall	modified_base	4325886	4325886	29	-	.	coverage=184;context=ACCGTGATGAGTTGCTGGCGCTGATCCGTGATTCCGGGCAG;IPDRatio=1.57
CP008925 Salmonella_enterica_subsp._enterica_serovar_Cerro_87	kinModCall	modified_base	4325936	4325936	43	+	.	coverage=187;context=CACCGTGGAAAAGCTGGCTGAGTAGCAGGGAAAAAAATCCC;IPDRatio=1.79
CP008925 Salmonella_enterica_subsp._enterica_serovar_Cerro_87	kinModCall	modified_base	4325944	4325944	39	-	.	coverage=186;context=AGTAAAAAGGGATTTTTTTCCCTGCTACTCAGCCAGCTTTT;IPDRatio=1.67
CP008925 Salmonella_enterica_subsp._enterica_serovar_Cerro_87	kinModCall	modified_base	4325956	4325956	25	+	.	coverage=181;context=AGTAGCAGGGAAAAAAATCCCTTTTTACTGTTTACTGTGTC;IPDRatio=1.47
CP008925 Salmonella_enterica_subsp._enterica_serovar_Cerro_87	kinModCall	modified_base	4325963	4325963	24	+	.	coverage=183;context=GGGAAAAAAATCCCTTTTTACTGTTTACTGTGTCACTACTG;IPDRatio=1.44
CP008925 Salmonella_enterica_subsp._enterica_serovar_Cerro_87	kinModCall	modified_base	4325970	4325970	71	-	.	coverage=181;context=ATTCACACAGTAGTGACACAGTAAACAGTAAAAAGGGATTT;IPDRatio=2.06
CP008925 Salmonella_enterica_subsp._enterica_serovar_Cerro_87	kinModCall	m4C	4325972	4325972	32	-	.	coverage=191;context=CAATTCACACAGTAGTGACACAGTAAACAGTAAAAAGGGAT;IPDRatio=1.57;frac=0.517;fracLow=0.330;fracUp=0.660;identificationQv=23
CP008925 Salmonella_enterica_subsp._enterica_serovar_Cerro_87	kinModCall	modified_base	4325974	4325974	38	+	.	coverage=175;context=CCCTTTTTACTGTTTACTGTGTCACTACTGTGTGAATTGTC;IPDRatio=1.73
CP008925 Salmonella_enterica_subsp._enterica_serovar_Cerro_87	kinModCall	modified_base	4325978	4325978	41	+	.	coverage=187;context=TTTTACTGTTTACTGTGTCACTACTGTGTGAATTGTCGTCG;IPDRatio=1.69
CP008925 Salmonella_enterica_subsp._enterica_serovar_Cerro_87	kinModCall	modified_base	4325985	4325985	46	-	.	coverage=194;context=CCATGAGCGACGACAATTCACACAGTAGTGACACAGTAAAC;IPDRatio=1.77
CP008925 Salmonella_enterica_subsp._enterica_serovar_Cerro_87	kinModCall	modified_base	4326000	4326000	25	-	.	coverage=187;context=AGAACCCATACGACGCCATGAGCGACGACAATTCACACAGT;IPDRatio=1.39
CP008925 Salmonella_enterica_subsp._enterica_serovar_Cerro_87	kinModCall	modified_base	4326017	4326017	26	+	.	coverage=191;context=CGCTCATGGCGTCGTATGGGTTCTCATGTTAGTTAATACAA;IPDRatio=1.50
CP008925 Salmonella_enterica_subsp._enterica_serovar_Cerro_87	kinModCall	modified_base	4326018	4326018	24	-	.	coverage=203;context=TTTGTATTAACTAACATGAGAACCCATACGACGCCATGAGC;IPDRatio=1.42
CP008925 Salmonella_enterica_subsp._enterica_serovar_Cerro_87	kinModCall	m4C	4326021	4326021	105	+	.	coverage=195;context=CATGGCGTCGTATGGGTTCTCATGTTAGTTAATACAAAGCT;IPDRatio=3.40;frac=0.737;fracLow=0.544;fracUp=0.904;identificationQv=62
CP008925 Salmonella_enterica_subsp._enterica_serovar_Cerro_87	kinModCall	modified_base	4326028	4326028	46	-	.	coverage=199;context=CATGACGAGCTTTGTATTAACTAACATGAGAACCCATACGA;IPDRatio=1.69
CP008925 Salmonella_enterica_subsp._enterica_serovar_Cerro_87	kinModCall	modified_base	4326032	4326032	23	+	.	coverage=183;context=ATGGGTTCTCATGTTAGTTAATACAAAGCTCGTCATGCGTA;IPDRatio=1.38
CP008925 Salmonella_enterica_subsp._enterica_serovar_Cerro_87	kinModCall	modified_base	4326032	4326032	59	-	.	coverage=196;context=TACGCATGACGAGCTTTGTATTAACTAACATGAGAACCCAT;IPDRatio=1.89
CP008925 Salmonella_enterica_subsp._enterica_serovar_Cerro_87	kinModCall	modified_base	4326039	4326039	21	-	.	coverage=198;context=CTGAGTATACGCATGACGAGCTTTGTATTAACTAACATGAG;IPDRatio=1.37
CP008925 Salmonella_enterica_subsp._enterica_serovar_Cerro_87	kinModCall	modified_base	4326041	4326041	21	-	.	coverage=195;context=AGCTGAGTATACGCATGACGAGCTTTGTATTAACTAACATG;IPDRatio=1.34
CP008925 Salmonella_enterica_subsp._enterica_serovar_Cerro_87	kinModCall	modified_base	4326052	4326052	23	+	.	coverage=191;context=ATACAAAGCTCGTCATGCGTATACTCAGCTGTGACGGCATG;IPDRatio=1.38
CP008925 Salmonella_enterica_subsp._enterica_serovar_Cerro_87	kinModCall	modified_base	4326076	4326076	30	-	.	coverage=198;context=TAAGCGTAGCGCCATCAGGCAAAACATGCCGTCACAGCTGA;IPDRatio=1.46
CP008925 Salmonella_enterica_subsp._enterica_serovar_Cerro_87	kinModCall	modified_base	4326082	4326082	27	+	.	coverage=189;context=GTGACGGCATGTTTTGCCTGATGGCGCTACGCTTATCAGGG;IPDRatio=1.45
CP008925 Salmonella_enterica_subsp._enterica_serovar_Cerro_87	kinModCall	modified_base	4326093	4326093	26	+	.	coverage=184;context=TTTTGCCTGATGGCGCTACGCTTATCAGGGCTACAAAAGGC;IPDRatio=1.46
CP008925 Salmonella_enterica_subsp._enterica_serovar_Cerro_87	kinModCall	modified_base	4326099	4326099	23	+	.	coverage=196;context=CTGATGGCGCTACGCTTATCAGGGCTACAAAAGGCATGAAT;IPDRatio=1.47
CP008925 Salmonella_enterica_subsp._enterica_serovar_Cerro_87	kinModCall	modified_base	4326104	4326104	23	-	.	coverage=201;context=CCTACATTCATGCCTTTTGTAGCCCTGATAAGCGTAGCGCC;IPDRatio=1.44
CP008925 Salmonella_enterica_subsp._enterica_serovar_Cerro_87	kinModCall	modified_base	4326109	4326109	22	+	.	coverage=190;context=TACGCTTATCAGGGCTACAAAAGGCATGAATGTAGGCCGGA;IPDRatio=1.37
CP008925 Salmonella_enterica_subsp._enterica_serovar_Cerro_87	kinModCall	modified_base	4326116	4326116	27	+	.	coverage=185;context=ATCAGGGCTACAAAAGGCATGAATGTAGGCCGGATAAGGCG;IPDRatio=1.52
CP008925 Salmonella_enterica_subsp._enterica_serovar_Cerro_87	kinModCall	modified_base	4326116	4326116	24	-	.	coverage=200;context=CGCCTTATCCGGCCTACATTCATGCCTTTTGTAGCCCTGAT;IPDRatio=1.40
CP008925 Salmonella_enterica_subsp._enterica_serovar_Cerro_87	kinModCall	modified_base	4326120	4326120	34	-	.	coverage=200;context=CTTGCGCCTTATCCGGCCTACATTCATGCCTTTTGTAGCCC;IPDRatio=1.56
CP008925 Salmonella_enterica_subsp._enterica_serovar_Cerro_87	kinModCall	modified_base	4326130	4326130	49	-	.	coverage=204;context=GATGGCGGCGCTTGCGCCTTATCCGGCCTACATTCATGCCT;IPDRatio=1.71
CP008925 Salmonella_enterica_subsp._enterica_serovar_Cerro_87	kinModCall	modified_base	4326154	4326154	22	+	.	coverage=191;context=GCGCAAGCGCCGCCATCCGGCAAGCTACTATTCTGCAATCT;IPDRatio=1.39
CP008925 Salmonella_enterica_subsp._enterica_serovar_Cerro_87	kinModCall	modified_base	4326157	4326157	24	+	.	coverage=182;context=CAAGCGCCGCCATCCGGCAAGCTACTATTCTGCAATCTTCT;IPDRatio=1.46
CP008925 Salmonella_enterica_subsp._enterica_serovar_Cerro_87	kinModCall	modified_base	4326168	4326168	22	-	.	coverage=197;context=GTACATTGCCGAGAAGATTGCAGAATAGTAGCTTGCCGGAT;IPDRatio=1.37
CP008925 Salmonella_enterica_subsp._enterica_serovar_Cerro_87	kinModCall	m6A	4326191	4326191	256	+	.	coverage=184;context=ATCTTCTCGGCAATGTACGGATCCTCATAGCCCATAGCAAG;IPDRatio=6.37;frac=0.975;fracLow=0.891;fracUp=1.000;identificationQv=262
CP008925 Salmonella_enterica_subsp._enterica_serovar_Cerro_87	kinModCall	m6A	4326192	4326192	319	-	.	coverage=197;context=GCTTGCTATGGGCTATGAGGATCCGTACATTGCCGAGAAGA;IPDRatio=7.94;frac=0.998;fracLow=0.976;fracUp=1.000;identificationQv=330
CP008925 Salmonella_enterica_subsp._enterica_serovar_Cerro_87	kinModCall	m4C	4326193	4326193	36	+	.	coverage=188;context=CTTCTCGGCAATGTACGGATCCTCATAGCCCATAGCAAGCA;IPDRatio=1.68;frac=0.443;fracLow=0.287;fracUp=0.590;identificationQv=11
CP008925 Salmonella_enterica_subsp._enterica_serovar_Cerro_87	kinModCall	modified_base	4326199	4326199	22	+	.	coverage=182;context=GGCAATGTACGGATCCTCATAGCCCATAGCAAGCATAATCT;IPDRatio=1.42
CP008925 Salmonella_enterica_subsp._enterica_serovar_Cerro_87	kinModCall	modified_base	4326203	4326203	24	+	.	coverage=165;context=ATGTACGGATCCTCATAGCCCATAGCAAGCATAATCTCCGT;IPDRatio=1.42
CP008925 Salmonella_enterica_subsp._enterica_serovar_Cerro_87	kinModCall	modified_base	4326233	4326233	22	-	.	coverage=192;context=GACGAAGCAGAAGAGATGGAGTCTCTCGAAACGGAGATTAT;IPDRatio=1.42
CP008925 Salmonella_enterica_subsp._enterica_serovar_Cerro_87	kinModCall	modified_base	4326235	4326235	31	-	.	coverage=173;context=ATGACGAAGCAGAAGAGATGGAGTCTCTCGAAACGGAGATT;IPDRatio=1.61
CP008925 Salmonella_enterica_subsp._enterica_serovar_Cerro_87	kinModCall	modified_base	4326259	4326259	21	+	.	coverage=190;context=CTCTTCTGCTTCGTCATCGTCGATATGATCGTAACCCAGCA;IPDRatio=1.36
CP008925 Salmonella_enterica_subsp._enterica_serovar_Cerro_87	kinModCall	m6A	4326266	4326266	258	+	.	coverage=186;context=GCTTCGTCATCGTCGATATGATCGTAACCCAGCAAATGCAG;IPDRatio=6.84;frac=0.977;fracLow=0.884;fracUp=1.000;identificationQv=252
CP008925 Salmonella_enterica_subsp._enterica_serovar_Cerro_87	kinModCall	m6A	4326267	4326267	281	-	.	coverage=198;context=CCTGCATTTGCTGGGTTACGATCATATCGACGATGACGAAG;IPDRatio=6.43;frac=0.986;fracLow=0.896;fracUp=1.000;identificationQv=272
CP008925 Salmonella_enterica_subsp._enterica_serovar_Cerro_87	kinModCall	modified_base	4326288	4326288	26	+	.	coverage=179;context=CGTAACCCAGCAAATGCAGGCTACCGTGTACGACCATGTGC;IPDRatio=1.42
CP008925 Salmonella_enterica_subsp._enterica_serovar_Cerro_87	kinModCall	modified_base	4326295	4326295	33	-	.	coverage=200;context=ACTGGGCGCACATGGTCGTACACGGTAGCCTGCATTTGCTG;IPDRatio=1.55
CP008925 Salmonella_enterica_subsp._enterica_serovar_Cerro_87	kinModCall	modified_base	4326298	4326298	26	+	.	coverage=195;context=CAAATGCAGGCTACCGTGTACGACCATGTGCGCCCAGTGCG;IPDRatio=1.44
CP008925 Salmonella_enterica_subsp._enterica_serovar_Cerro_87	kinModCall	m4C	4326305	4326305	26	-	.	coverage=199;context=CTGGAGGCGCACTGGGCGCACATGGTCGTACACGGTAGCCT;IPDRatio=1.60;frac=1.000;fracLow=0.893;fracUp=1.000;identificationQv=8
CP008925 Salmonella_enterica_subsp._enterica_serovar_Cerro_87	kinModCall	modified_base	4326315	4326315	25	-	.	coverage=199;context=GAGCAAGCCGCTGGAGGCGCACTGGGCGCACATGGTCGTAC;IPDRatio=1.40
CP008925 Salmonella_enterica_subsp._enterica_serovar_Cerro_87	kinModCall	modified_base	4326330	4326330	24	-	.	coverage=194;context=GGAAGCGCAGGAACAGAGCAAGCCGCTGGAGGCGCACTGGG;IPDRatio=1.42
CP008925 Salmonella_enterica_subsp._enterica_serovar_Cerro_87	kinModCall	modified_base	4326331	4326331	28	+	.	coverage=178;context=CCAGTGCGCCTCCAGCGGCTTGCTCTGTTCCTGCGCTTCCT;IPDRatio=1.47
CP008925 Salmonella_enterica_subsp._enterica_serovar_Cerro_87	kinModCall	modified_base	4326334	4326334	30	+	.	coverage=190;context=GTGCGCCTCCAGCGGCTTGCTCTGTTCCTGCGCTTCCTGCT;IPDRatio=1.53
CP008925 Salmonella_enterica_subsp._enterica_serovar_Cerro_87	kinModCall	m6A	4326334	4326334	328	-	.	coverage=203;context=AGCAGGAAGCGCAGGAACAGAGCAAGCCGCTGGAGGCGCAC;IPDRatio=12.12;frac=1.000;fracLow=0.943;fracUp=1.000;identificationQv=278
CP008925 Salmonella_enterica_subsp._enterica_serovar_Cerro_87	kinModCall	modified_base	4326338	4326338	174	+	.	coverage=189;context=GCCTCCAGCGGCTTGCTCTGTTCCTGCGCTTCCTGCTCCAC;IPDRatio=4.03
CP008925 Salmonella_enterica_subsp._enterica_serovar_Cerro_87	kinModCall	m6A	4326339	4326339	229	-	.	coverage=205;context=CGTGGAGCAGGAAGCGCAGGAACAGAGCAAGCCGCTGGAGG;IPDRatio=7.07;frac=0.886;fracLow=0.785;fracUp=0.979;identificationQv=193
CP008925 Salmonella_enterica_subsp._enterica_serovar_Cerro_87	kinModCall	modified_base	4326340	4326340	47	-	.	coverage=172;context=TCGTGGAGCAGGAAGCGCAGGAACAGAGCAAGCCGCTGGAG;IPDRatio=1.98
CP008925 Salmonella_enterica_subsp._enterica_serovar_Cerro_87	kinModCall	m4C	4326343	4326343	28	-	.	coverage=205;context=AGGTCGTGGAGCAGGAAGCGCAGGAACAGAGCAAGCCGCTG;IPDRatio=1.83;frac=1.000;fracLow=0.930;fracUp=1.000;identificationQv=132
CP008925 Salmonella_enterica_subsp._enterica_serovar_Cerro_87	kinModCall	modified_base	4326372	4326372	27	+	.	coverage=183;context=GCTCCACGACCTGACGGCAAATAATCAGATCGCCCAGTAGC;IPDRatio=1.43
CP008925 Salmonella_enterica_subsp._enterica_serovar_Cerro_87	kinModCall	modified_base	4326378	4326378	21	-	.	coverage=208;context=AATGCCGCTACTGGGCGATCTGATTATTTGCCGTCAGGTCG;IPDRatio=1.40
CP008925 Salmonella_enterica_subsp._enterica_serovar_Cerro_87	kinModCall	m6A	4326380	4326380	271	+	.	coverage=200;context=ACCTGACGGCAAATAATCAGATCGCCCAGTAGCGGCATTTC;IPDRatio=5.97;frac=1.000;fracLow=0.952;fracUp=1.000;identificationQv=226
CP008925 Salmonella_enterica_subsp._enterica_serovar_Cerro_87	kinModCall	m6A	4326381	4326381	303	-	.	coverage=214;context=TGAAATGCCGCTACTGGGCGATCTGATTATTTGCCGTCAGG;IPDRatio=6.10;frac=0.991;fracLow=0.931;fracUp=1.000;identificationQv=294
CP008925 Salmonella_enterica_subsp._enterica_serovar_Cerro_87	kinModCall	modified_base	4326429	4326429	21	-	.	coverage=223;context=TAAACCCACTAATGTTCTCTCCTTCCCGTTTGAAGCGCCCC;IPDRatio=1.37
CP008925 Salmonella_enterica_subsp._enterica_serovar_Cerro_87	kinModCall	modified_base	4326432	4326432	36	+	.	coverage=207;context=GCGCTTCAAACGGGAAGGAGAGAACATTAGTGGGTTTATCT;IPDRatio=1.62
CP008925 Salmonella_enterica_subsp._enterica_serovar_Cerro_87	kinModCall	modified_base	4326434	4326434	29	+	.	coverage=214;context=GCTTCAAACGGGAAGGAGAGAACATTAGTGGGTTTATCTTT;IPDRatio=1.46
CP008925 Salmonella_enterica_subsp._enterica_serovar_Cerro_87	kinModCall	m4C	4326443	4326443	24	-	.	coverage=205;context=TACCGCGGGAAAGATAAACCCACTAATGTTCTCTCCTTCCC;IPDRatio=1.45;frac=0.509;fracLow=0.327;fracUp=0.681;identificationQv=14
CP008925 Salmonella_enterica_subsp._enterica_serovar_Cerro_87	kinModCall	modified_base	4326451	4326451	34	+	.	coverage=218;context=GAGAACATTAGTGGGTTTATCTTTCCCGCGGTATGTCAAAT;IPDRatio=1.55
CP008925 Salmonella_enterica_subsp._enterica_serovar_Cerro_87	kinModCall	modified_base	4326453	4326453	22	-	.	coverage=228;context=TAATTTGACATACCGCGGGAAAGATAAACCCACTAATGTTC;IPDRatio=1.35
CP008925 Salmonella_enterica_subsp._enterica_serovar_Cerro_87	kinModCall	modified_base	4326470	4326470	26	-	.	coverage=228;context=GCCGAAAGCCACGACCTTAATTTGACATACCGCGGGAAAGA;IPDRatio=1.41
CP008925 Salmonella_enterica_subsp._enterica_serovar_Cerro_87	kinModCall	modified_base	4326477	4326477	25	-	.	coverage=229;context=GGATGAGGCCGAAAGCCACGACCTTAATTTGACATACCGCG;IPDRatio=1.40
CP008925 Salmonella_enterica_subsp._enterica_serovar_Cerro_87	kinModCall	modified_base	4326494	4326494	33	-	.	coverage=215;context=GTCACAATCCGTCTGGTGGATGAGGCCGAAAGCCACGACCT;IPDRatio=1.53
CP008925 Salmonella_enterica_subsp._enterica_serovar_Cerro_87	kinModCall	modified_base	4326498	4326498	28	+	.	coverage=205;context=CGTGGCTTTCGGCCTCATCCACCAGACGGATTGTGACTTCC;IPDRatio=1.43
CP008925 Salmonella_enterica_subsp._enterica_serovar_Cerro_87	kinModCall	modified_base	4326506	4326506	22	-	.	coverage=217;context=GAAGAGGCGGAAGTCACAATCCGTCTGGTGGATGAGGCCGA;IPDRatio=1.44
CP008925 Salmonella_enterica_subsp._enterica_serovar_Cerro_87	kinModCall	modified_base	4326596	4326596	22	-	.	coverage=202;context=GATTTACAGTTGGCCTGTGAAAACCACGCGGGCCTGCCGGA;IPDRatio=1.33
CP008925 Salmonella_enterica_subsp._enterica_serovar_Cerro_87	kinModCall	m6A	4326615	4326615	39	-	.	coverage=195;context=AATGAGCCAGGTGATCCTCGATTTACAGTTGGCCTGTGAAA;IPDRatio=1.65;frac=0.394;fracLow=0.268;fracUp=0.530;identificationQv=20
CP008925 Salmonella_enterica_subsp._enterica_serovar_Cerro_87	kinModCall	m4C	4326617	4326617	46	-	.	coverage=202;context=GAAATGAGCCAGGTGATCCTCGATTTACAGTTGGCCTGTGA;IPDRatio=1.77;frac=0.606;fracLow=0.486;fracUp=0.714;identificationQv=40
CP008925 Salmonella_enterica_subsp._enterica_serovar_Cerro_87	kinModCall	modified_base	4326618	4326618	24	+	.	coverage=198;context=CACAGGCCAACTGTAAATCGAGGATCACCTGGCTCATTTCT;IPDRatio=1.44
CP008925 Salmonella_enterica_subsp._enterica_serovar_Cerro_87	kinModCall	m6A	4326621	4326621	278	+	.	coverage=192;context=AGGCCAACTGTAAATCGAGGATCACCTGGCTCATTTCTGTT;IPDRatio=5.35;frac=0.977;fracLow=0.953;fracUp=0.999;identificationQv=266
CP008925 Salmonella_enterica_subsp._enterica_serovar_Cerro_87	kinModCall	m6A	4326622	4326622	290	-	.	coverage=198;context=GAACAGAAATGAGCCAGGTGATCCTCGATTTACAGTTGGCC;IPDRatio=8.44;frac=0.796;fracLow=0.713;fracUp=0.857;identificationQv=267
CP008925 Salmonella_enterica_subsp._enterica_serovar_Cerro_87	kinModCall	m6A	4326627	4326627	141	-	.	coverage=195;context=AGCAGGAACAGAAATGAGCCAGGTGATCCTCGATTTACAGT;IPDRatio=6.03;frac=0.481;fracLow=0.370;fracUp=0.596;identificationQv=79
CP008925 Salmonella_enterica_subsp._enterica_serovar_Cerro_87	kinModCall	modified_base	4326642	4326642	23	+	.	coverage=196;context=TCACCTGGCTCATTTCTGTTCCTGCTCCTGGGCTTCACGCT;IPDRatio=1.41
CP008925 Salmonella_enterica_subsp._enterica_serovar_Cerro_87	kinModCall	modified_base	4326651	4326651	24	-	.	coverage=188;context=CAGAGCGTAAGCGTGAAGCCCAGGAGCAGGAACAGAAATGA;IPDRatio=1.47
CP008925 Salmonella_enterica_subsp._enterica_serovar_Cerro_87	kinModCall	m6A	4326668	4326668	324	-	.	coverage=199;context=CAAAGCGGCGTTGGCGGCAGAGCGTAAGCGTGAAGCCCAGG;IPDRatio=13.43;frac=1.000;fracLow=1.000;fracUp=1.000;identificationQv=351
CP008925 Salmonella_enterica_subsp._enterica_serovar_Cerro_87	kinModCall	m4C	4326705	4326705	45	+	.	coverage=192;context=TTTGCGTTTTTGTTCGGCCTCTTCCCAGGCTTCATAGGCGT;IPDRatio=1.68;frac=0.279;fracLow=0.155;fracUp=0.400;identificationQv=6
CP008925 Salmonella_enterica_subsp._enterica_serovar_Cerro_87	kinModCall	modified_base	4326706	4326706	41	-	.	coverage=191;context=AACGCCTATGAAGCCTGGGAAGAGGCCGAACAAAAACGCAA;IPDRatio=1.63
CP008925 Salmonella_enterica_subsp._enterica_serovar_Cerro_87	kinModCall	modified_base	4326714	4326714	66	+	.	coverage=196;context=TTGTTCGGCCTCTTCCCAGGCTTCATAGGCGTTAACAATGC;IPDRatio=2.01
CP008925 Salmonella_enterica_subsp._enterica_serovar_Cerro_87	kinModCall	modified_base	4326717	4326717	49	+	.	coverage=199;context=TTCGGCCTCTTCCCAGGCTTCATAGGCGTTAACAATGCGGG;IPDRatio=1.75
CP008925 Salmonella_enterica_subsp._enterica_serovar_Cerro_87	kinModCall	modified_base	4326732	4326732	30	-	.	coverage=201;context=GCCATCCGGTCGTTGCCCGCATTGTTAACGCCTATGAAGCC;IPDRatio=1.47
CP008925 Salmonella_enterica_subsp._enterica_serovar_Cerro_87	kinModCall	modified_base	4326739	4326739	26	+	.	coverage=202;context=TAGGCGTTAACAATGCGGGCAACGACCGGATGGCGCACCAC;IPDRatio=1.46
CP008925 Salmonella_enterica_subsp._enterica_serovar_Cerro_87	kinModCall	modified_base	4326741	4326741	33	-	.	coverage=197;context=ACGTGGTGCGCCATCCGGTCGTTGCCCGCATTGTTAACGCC;IPDRatio=1.50
CP008925 Salmonella_enterica_subsp._enterica_serovar_Cerro_87	kinModCall	modified_base	4326751	4326751	24	-	.	coverage=204;context=CACAGCGAAGACGTGGTGCGCCATCCGGTCGTTGCCCGCAT;IPDRatio=1.41
CP008925 Salmonella_enterica_subsp._enterica_serovar_Cerro_87	kinModCall	modified_base	4326755	4326755	21	+	.	coverage=194;context=GGGCAACGACCGGATGGCGCACCACGTCTTCGCTGTGGAAG;IPDRatio=1.37
CP008925 Salmonella_enterica_subsp._enterica_serovar_Cerro_87	kinModCall	modified_base	4326758	4326758	21	+	.	coverage=200;context=CAACGACCGGATGGCGCACCACGTCTTCGCTGTGGAAGAAG;IPDRatio=1.37
CP008925 Salmonella_enterica_subsp._enterica_serovar_Cerro_87	kinModCall	modified_base	4326764	4326764	23	-	.	coverage=207;context=TTTCAACTTCTTCCACAGCGAAGACGTGGTGCGCCATCCGG;IPDRatio=1.40
CP008925 Salmonella_enterica_subsp._enterica_serovar_Cerro_87	kinModCall	modified_base	4326774	4326774	35	+	.	coverage=195;context=CACCACGTCTTCGCTGTGGAAGAAGTTGAAACTGATTTCAT;IPDRatio=1.51
CP008925 Salmonella_enterica_subsp._enterica_serovar_Cerro_87	kinModCall	modified_base	4326774	4326774	33	-	.	coverage=202;context=ATGAAATCAGTTTCAACTTCTTCCACAGCGAAGACGTGGTG;IPDRatio=1.56
CP008925 Salmonella_enterica_subsp._enterica_serovar_Cerro_87	kinModCall	modified_base	4326783	4326783	26	+	.	coverage=205;context=TTCGCTGTGGAAGAAGTTGAAACTGATTTCATCGACTTCCG;IPDRatio=1.41
CP008925 Salmonella_enterica_subsp._enterica_serovar_Cerro_87	kinModCall	modified_base	4326788	4326788	31	+	.	coverage=197;context=TGTGGAAGAAGTTGAAACTGATTTCATCGACTTCCGCCAGC;IPDRatio=1.50
CP008925 Salmonella_enterica_subsp._enterica_serovar_Cerro_87	kinModCall	modified_base	4326806	4326806	24	+	.	coverage=190;context=TGATTTCATCGACTTCCGCCAGCACTTCAATGGCATGACGC;IPDRatio=1.41
CP008925 Salmonella_enterica_subsp._enterica_serovar_Cerro_87	kinModCall	modified_base	4326811	4326811	23	-	.	coverage=202;context=GGCTTGCGTCATGCCATTGAAGTGCTGGCGGAAGTCGATGA;IPDRatio=1.46
CP008925 Salmonella_enterica_subsp._enterica_serovar_Cerro_87	kinModCall	m4C	4326822	4326822	47	-	.	coverage=199;context=ACACCAAATCCGGCTTGCGTCATGCCATTGAAGTGCTGGCG;IPDRatio=1.80;frac=0.512;fracLow=0.337;fracUp=0.688;identificationQv=31
CP008925 Salmonella_enterica_subsp._enterica_serovar_Cerro_87	kinModCall	modified_base	4326837	4326837	26	-	.	coverage=205;context=TTGACCTGCCACGCAACACCAAATCCGGCTTGCGTCATGCC;IPDRatio=1.43
CP008925 Salmonella_enterica_subsp._enterica_serovar_Cerro_87	kinModCall	modified_base	4326843	4326843	30	-	.	coverage=200;context=CGCAGATTGACCTGCCACGCAACACCAAATCCGGCTTGCGT;IPDRatio=1.45
CP008925 Salmonella_enterica_subsp._enterica_serovar_Cerro_87	kinModCall	modified_base	4326851	4326851	27	+	.	coverage=196;context=CGGATTTGGTGTTGCGTGGCAGGTCAATCTGCGTCACGTCG;IPDRatio=1.44
CP008925 Salmonella_enterica_subsp._enterica_serovar_Cerro_87	kinModCall	modified_base	4326854	4326854	25	-	.	coverage=203;context=CGGCGACGTGACGCAGATTGACCTGCCACGCAACACCAAAT;IPDRatio=1.45
CP008925 Salmonella_enterica_subsp._enterica_serovar_Cerro_87	kinModCall	modified_base	4326869	4326869	24	-	.	coverage=202;context=GAAAGCGGTGATCACCGGCGACGTGACGCAGATTGACCTGC;IPDRatio=1.56
CP008925 Salmonella_enterica_subsp._enterica_serovar_Cerro_87	kinModCall	m6A	4326878	4326878	270	+	.	coverage=196;context=TCTGCGTCACGTCGCCGGTGATCACCGCTTTCGAGTTAAAG;IPDRatio=7.95;frac=0.902;fracLow=0.795;fracUp=0.952;identificationQv=268
CP008925 Salmonella_enterica_subsp._enterica_serovar_Cerro_87	kinModCall	m6A	4326879	4326879	286	-	.	coverage=194;context=GCTTTAACTCGAAAGCGGTGATCACCGGCGACGTGACGCAG;IPDRatio=8.69;frac=0.881;fracLow=0.806;fracUp=0.964;identificationQv=277
CP008925 Salmonella_enterica_subsp._enterica_serovar_Cerro_87	kinModCall	modified_base	4326893	4326893	21	-	.	coverage=194;context=CCTGACGCGTATCGGCTTTAACTCGAAAGCGGTGATCACCG;IPDRatio=1.32
CP008925 Salmonella_enterica_subsp._enterica_serovar_Cerro_87	kinModCall	modified_base	4326896	4326896	69	-	.	coverage=201;context=GTTCCTGACGCGTATCGGCTTTAACTCGAAAGCGGTGATCA;IPDRatio=2.04
CP008925 Salmonella_enterica_subsp._enterica_serovar_Cerro_87	kinModCall	modified_base	4326903	4326903	28	-	.	coverage=204;context=TGAAGATGTTCCTGACGCGTATCGGCTTTAACTCGAAAGCG;IPDRatio=1.46
CP008925 Salmonella_enterica_subsp._enterica_serovar_Cerro_87	kinModCall	modified_base	4326918	4326918	31	+	.	coverage=200;context=GCCGATACGCGTCAGGAACATCTTCATCTGTTCGATAGTGG;IPDRatio=1.53
CP008925 Salmonella_enterica_subsp._enterica_serovar_Cerro_87	kinModCall	modified_base	4326928	4326928	49	+	.	coverage=201;context=GTCAGGAACATCTTCATCTGTTCGATAGTGGTGTTCTGGCT;IPDRatio=1.72
CP008925 Salmonella_enterica_subsp._enterica_serovar_Cerro_87	kinModCall	modified_base	4326931	4326931	41	+	.	coverage=196;context=AGGAACATCTTCATCTGTTCGATAGTGGTGTTCTGGCTTTC;IPDRatio=1.66
CP008925 Salmonella_enterica_subsp._enterica_serovar_Cerro_87	kinModCall	modified_base	4326939	4326939	58	-	.	coverage=212;context=TTCTGGATGAAAGCCAGAACACCACTATCGAACAGATGAAG;IPDRatio=1.84
CP008925 Salmonella_enterica_subsp._enterica_serovar_Cerro_87	kinModCall	modified_base	4326942	4326942	38	-	.	coverage=212;context=TCATTCTGGATGAAAGCCAGAACACCACTATCGAACAGATG;IPDRatio=1.59
CP008925 Salmonella_enterica_subsp._enterica_serovar_Cerro_87	kinModCall	modified_base	4326956	4326956	31	+	.	coverage=201;context=TGGTGTTCTGGCTTTCATCCAGAATGATAAAGGCGTCGTTT;IPDRatio=1.46
CP008925 Salmonella_enterica_subsp._enterica_serovar_Cerro_87	kinModCall	modified_base	4326961	4326961	43	-	.	coverage=213;context=ACATTAAACGACGCCTTTATCATTCTGGATGAAAGCCAGAA;IPDRatio=1.64
CP008925 Salmonella_enterica_subsp._enterica_serovar_Cerro_87	kinModCall	modified_base	4326964	4326964	28	-	.	coverage=201;context=CGCACATTAAACGACGCCTTTATCATTCTGGATGAAAGCCA;IPDRatio=1.46
CP008925 Salmonella_enterica_subsp._enterica_serovar_Cerro_87	kinModCall	modified_base	4326965	4326965	24	-	.	coverage=212;context=ACGCACATTAAACGACGCCTTTATCATTCTGGATGAAAGCC;IPDRatio=1.41
CP008925 Salmonella_enterica_subsp._enterica_serovar_Cerro_87	kinModCall	modified_base	4326971	4326971	24	-	.	coverage=209;context=GCGCGGACGCACATTAAACGACGCCTTTATCATTCTGGATG;IPDRatio=1.42
CP008925 Salmonella_enterica_subsp._enterica_serovar_Cerro_87	kinModCall	modified_base	4326991	4326991	34	+	.	coverage=204;context=TCGTTTAATGTGCGTCCGCGCATATAGGCCAGCGGCGCGAC;IPDRatio=1.56
CP008925 Salmonella_enterica_subsp._enterica_serovar_Cerro_87	kinModCall	modified_base	4327001	4327001	27	-	.	coverage=206;context=TGTGATTGAAGTCGCGCCGCTGGCCTATATGCGCGGACGCA;IPDRatio=1.48
CP008925 Salmonella_enterica_subsp._enterica_serovar_Cerro_87	kinModCall	modified_base	4327010	4327010	36	+	.	coverage=202;context=GCATATAGGCCAGCGGCGCGACTTCAATCACATTGCGCTCA;IPDRatio=1.57
CP008925 Salmonella_enterica_subsp._enterica_serovar_Cerro_87	kinModCall	modified_base	4327012	4327012	21	-	.	coverage=210;context=ATTGAGCGCAATGTGATTGAAGTCGCGCCGCTGGCCTATAT;IPDRatio=1.43
CP008925 Salmonella_enterica_subsp._enterica_serovar_Cerro_87	kinModCall	modified_base	4327016	4327016	43	+	.	coverage=182;context=AGGCCAGCGGCGCGACTTCAATCACATTGCGCTCAATCAGC;IPDRatio=1.64
CP008925 Salmonella_enterica_subsp._enterica_serovar_Cerro_87	kinModCall	modified_base	4327031	4327031	36	+	.	coverage=183;context=CTTCAATCACATTGCGCTCAATCAGCTTCTCGACTTTTTCA;IPDRatio=1.55
CP008925 Salmonella_enterica_subsp._enterica_serovar_Cerro_87	kinModCall	modified_base	4327095	4327095	26	+	.	coverage=204;context=GTCATACAGCGGACGCAGGTATGGGTCCACCTTCTGACTTA;IPDRatio=1.44
CP008925 Salmonella_enterica_subsp._enterica_serovar_Cerro_87	kinModCall	m4C	4327097	4327097	53	-	.	coverage=194;context=TTTAAGTCAGAAGGTGGACCCATACCTGCGTCCGCTGTATG;IPDRatio=1.79;frac=1.000;fracLow=1.000;fracUp=1.000;identificationQv=6
CP008925 Salmonella_enterica_subsp._enterica_serovar_Cerro_87	kinModCall	modified_base	4327100	4327100	24	-	.	coverage=208;context=CGATTTAAGTCAGAAGGTGGACCCATACCTGCGTCCGCTGT;IPDRatio=1.41
CP008925 Salmonella_enterica_subsp._enterica_serovar_Cerro_87	kinModCall	modified_base	4327115	4327115	24	+	.	coverage=199;context=ATGGGTCCACCTTCTGACTTAAATCGCCTGGCAGAAAGCCG;IPDRatio=1.40
CP008925 Salmonella_enterica_subsp._enterica_serovar_Cerro_87	kinModCall	modified_base	4327116	4327116	21	+	.	coverage=197;context=TGGGTCCACCTTCTGACTTAAATCGCCTGGCAGAAAGCCGA;IPDRatio=1.34
CP008925 Salmonella_enterica_subsp._enterica_serovar_Cerro_87	kinModCall	modified_base	4327121	4327121	32	+	.	coverage=203;context=CCACCTTCTGACTTAAATCGCCTGGCAGAAAGCCGAGTTTT;IPDRatio=1.58
CP008925 Salmonella_enterica_subsp._enterica_serovar_Cerro_87	kinModCall	modified_base	4327141	4327141	29	-	.	coverage=212;context=CCGGCAGTGGAAGCGGGCGAAAAACTCGGCTTTCTGCCAGG;IPDRatio=1.45
CP008925 Salmonella_enterica_subsp._enterica_serovar_Cerro_87	kinModCall	modified_base	4327170	4327170	21	-	.	coverage=208;context=AGGAGATTCGCCGTATTCTACTGACCCGTCCGGCAGTGGAA;IPDRatio=1.38
CP008925 Salmonella_enterica_subsp._enterica_serovar_Cerro_87	kinModCall	modified_base	4327177	4327177	21	-	.	coverage=210;context=GAGCGCCAGGAGATTCGCCGTATTCTACTGACCCGTCCGGC;IPDRatio=1.37
CP008925 Salmonella_enterica_subsp._enterica_serovar_Cerro_87	kinModCall	modified_base	4327187	4327187	21	-	.	coverage=208;context=AGACGCCCTGGAGCGCCAGGAGATTCGCCGTATTCTACTGA;IPDRatio=1.32
CP008925 Salmonella_enterica_subsp._enterica_serovar_Cerro_87	kinModCall	m4C	4327202	4327202	44	-	.	coverage=212;context=GGTCGCCGCTGCGGTAGACGCCCTGGAGCGCCAGGAGATTC;IPDRatio=1.70;frac=0.336;fracLow=0.201;fracUp=0.449;identificationQv=11
CP008925 Salmonella_enterica_subsp._enterica_serovar_Cerro_87	kinModCall	modified_base	4327228	4327228	26	+	.	coverage=199;context=ACCGCAGCGGCGACCGCAAGATAAGTTTTACCGGTACCCGC;IPDRatio=1.38
CP008925 Salmonella_enterica_subsp._enterica_serovar_Cerro_87	kinModCall	modified_base	4327230	4327230	22	+	.	coverage=201;context=CGCAGCGGCGACCGCAAGATAAGTTTTACCGGTACCCGCCG;IPDRatio=1.36
CP008925 Salmonella_enterica_subsp._enterica_serovar_Cerro_87	kinModCall	modified_base	4327231	4327231	22	-	.	coverage=210;context=CCGGCGGGTACCGGTAAAACTTATCTTGCGGTCGCCGCTGC;IPDRatio=1.41
CP008925 Salmonella_enterica_subsp._enterica_serovar_Cerro_87	kinModCall	modified_base	4327234	4327234	27	+	.	coverage=201;context=GCGGCGACCGCAAGATAAGTTTTACCGGTACCCGCCGGGCC;IPDRatio=1.47
CP008925 Salmonella_enterica_subsp._enterica_serovar_Cerro_87	kinModCall	modified_base	4327237	4327237	22	+	.	coverage=199;context=GCGACCGCAAGATAAGTTTTACCGGTACCCGCCGGGCCGAC;IPDRatio=1.36
CP008925 Salmonella_enterica_subsp._enterica_serovar_Cerro_87	kinModCall	modified_base	4327242	4327242	22	-	.	coverage=201;context=TTGGCGTCGGCCCGGCGGGTACCGGTAAAACTTATCTTGCG;IPDRatio=1.39
CP008925 Salmonella_enterica_subsp._enterica_serovar_Cerro_87	kinModCall	modified_base	4327262	4327262	24	+	.	coverage=192;context=TACCCGCCGGGCCGACGCCAAAGGTAATATCATGATCGAGA;IPDRatio=1.55
CP008925 Salmonella_enterica_subsp._enterica_serovar_Cerro_87	kinModCall	m6A	4327268	4327268	56	+	.	coverage=186;context=CCGGGCCGACGCCAAAGGTAATATCATGATCGAGAATATTG;IPDRatio=1.84;frac=0.440;fracLow=0.243;fracUp=0.628;identificationQv=36
CP008925 Salmonella_enterica_subsp._enterica_serovar_Cerro_87	kinModCall	modified_base	4327269	4327269	31	-	.	coverage=191;context=CCAATATTCTCGATCATGATATTACCTTTGGCGTCGGCCCG;IPDRatio=1.51
CP008925 Salmonella_enterica_subsp._enterica_serovar_Cerro_87	kinModCall	modified_base	4327271	4327271	23	-	.	coverage=190;context=CGCCAATATTCTCGATCATGATATTACCTTTGGCGTCGGCC;IPDRatio=1.40
CP008925 Salmonella_enterica_subsp._enterica_serovar_Cerro_87	kinModCall	m4C	4327275	4327275	49	-	.	coverage=193;context=ACATCGCCAATATTCTCGATCATGATATTACCTTTGGCGTC;IPDRatio=1.85;frac=1.000;fracLow=0.827;fracUp=1.000;identificationQv=58
CP008925 Salmonella_enterica_subsp._enterica_serovar_Cerro_87	kinModCall	m6A	4327276	4327276	293	+	.	coverage=193;context=ACGCCAAAGGTAATATCATGATCGAGAATATTGGCGATGTA;IPDRatio=6.53;frac=0.998;fracLow=0.935;fracUp=1.000;identificationQv=266
CP008925 Salmonella_enterica_subsp._enterica_serovar_Cerro_87	kinModCall	m6A	4327277	4327277	298	-	.	coverage=195;context=GTACATCGCCAATATTCTCGATCATGATATTACCTTTGGCG;IPDRatio=8.65;frac=0.983;fracLow=0.906;fracUp=1.000;identificationQv=292
CP008925 Salmonella_enterica_subsp._enterica_serovar_Cerro_87	kinModCall	modified_base	4327282	4327282	39	+	.	coverage=189;context=AAGGTAATATCATGATCGAGAATATTGGCGATGTACTGCGC;IPDRatio=1.63
CP008925 Salmonella_enterica_subsp._enterica_serovar_Cerro_87	kinModCall	modified_base	4327298	4327298	23	-	.	coverage=198;context=GCGTACCCCGAACCAGGCGCAGTACATCGCCAATATTCTCG;IPDRatio=1.47
CP008925 Salmonella_enterica_subsp._enterica_serovar_Cerro_87	kinModCall	modified_base	4327307	4327307	53	+	.	coverage=187;context=TGGCGATGTACTGCGCCTGGTTCGGGGTACGCGGTTTAATC;IPDRatio=2.07
CP008925 Salmonella_enterica_subsp._enterica_serovar_Cerro_87	kinModCall	modified_base	4327308	4327308	34	-	.	coverage=204;context=TGATTAAACCGCGTACCCCGAACCAGGCGCAGTACATCGCC;IPDRatio=1.58
CP008925 Salmonella_enterica_subsp._enterica_serovar_Cerro_87	kinModCall	modified_base	4327316	4327316	23	-	.	coverage=184;context=GCGCGGCGTGATTAAACCGCGTACCCCGAACCAGGCGCAGT;IPDRatio=1.41
CP008925 Salmonella_enterica_subsp._enterica_serovar_Cerro_87	kinModCall	modified_base	4327322	4327322	24	-	.	coverage=202;context=AACCAAGCGCGGCGTGATTAAACCGCGTACCCCGAACCAGG;IPDRatio=1.36
CP008925 Salmonella_enterica_subsp._enterica_serovar_Cerro_87	kinModCall	modified_base	4327324	4327324	24	+	.	coverage=193;context=TGGTTCGGGGTACGCGGTTTAATCACGCCGCGCTTGGTTTT;IPDRatio=1.42
CP008925 Salmonella_enterica_subsp._enterica_serovar_Cerro_87	kinModCall	modified_base	4327325	4327325	24	+	.	coverage=182;context=GGTTCGGGGTACGCGGTTTAATCACGCCGCGCTTGGTTTTG;IPDRatio=1.42
CP008925 Salmonella_enterica_subsp._enterica_serovar_Cerro_87	kinModCall	modified_base	4327336	4327336	42	+	.	coverage=187;context=CGCGGTTTAATCACGCCGCGCTTGGTTTTGATATTAATAGC;IPDRatio=1.68
CP008925 Salmonella_enterica_subsp._enterica_serovar_Cerro_87	kinModCall	modified_base	4327342	4327342	33	-	.	coverage=197;context=GGCAAAGCTATTAATATCAAAACCAAGCGCGGCGTGATTAA;IPDRatio=1.49
CP008925 Salmonella_enterica_subsp._enterica_serovar_Cerro_87	kinModCall	modified_base	4327345	4327345	65	+	.	coverage=187;context=ATCACGCCGCGCTTGGTTTTGATATTAATAGCTTTGCCATA;IPDRatio=2.13
CP008925 Salmonella_enterica_subsp._enterica_serovar_Cerro_87	kinModCall	modified_base	4327346	4327346	51	+	.	coverage=179;context=TCACGCCGCGCTTGGTTTTGATATTAATAGCTTTGCCATAG;IPDRatio=1.71
CP008925 Salmonella_enterica_subsp._enterica_serovar_Cerro_87	kinModCall	modified_base	4327348	4327348	84	+	.	coverage=188;context=ACGCCGCGCTTGGTTTTGATATTAATAGCTTTGCCATAGTC;IPDRatio=2.24
CP008925 Salmonella_enterica_subsp._enterica_serovar_Cerro_87	kinModCall	modified_base	4327350	4327350	22	-	.	coverage=203;context=CTGACTATGGCAAAGCTATTAATATCAAAACCAAGCGCGGC;IPDRatio=1.33
CP008925 Salmonella_enterica_subsp._enterica_serovar_Cerro_87	kinModCall	modified_base	4327353	4327353	43	-	.	coverage=195;context=TGCCTGACTATGGCAAAGCTATTAATATCAAAACCAAGCGC;IPDRatio=1.63
CP008925 Salmonella_enterica_subsp._enterica_serovar_Cerro_87	kinModCall	modified_base	4327354	4327354	21	+	.	coverage=183;context=CGCTTGGTTTTGATATTAATAGCTTTGCCATAGTCAGGCAC;IPDRatio=1.43
CP008925 Salmonella_enterica_subsp._enterica_serovar_Cerro_87	kinModCall	modified_base	4327355	4327355	34	-	.	coverage=193;context=CGTGCCTGACTATGGCAAAGCTATTAATATCAAAACCAAGC;IPDRatio=1.58
CP008925 Salmonella_enterica_subsp._enterica_serovar_Cerro_87	kinModCall	modified_base	4327370	4327370	25	-	.	coverage=192;context=ACAGAGCGCGGAAAGCGTGCCTGACTATGGCAAAGCTATTA;IPDRatio=1.50
CP008925 Salmonella_enterica_subsp._enterica_serovar_Cerro_87	kinModCall	m6A	4327386	4327386	297	-	.	coverage=195;context=AAGCGCGGGTGCTGGAACAGAGCGCGGAAAGCGTGCCTGAC;IPDRatio=9.68;frac=0.974;fracLow=0.896;fracUp=1.000;identificationQv=262
CP008925 Salmonella_enterica_subsp._enterica_serovar_Cerro_87	kinModCall	modified_base	4327388	4327388	29	+	.	coverage=185;context=CAGGCACGCTTTCCGCGCTCTGTTCCAGCACCCGCGCTTCT;IPDRatio=1.53
CP008925 Salmonella_enterica_subsp._enterica_serovar_Cerro_87	kinModCall	modified_base	4327394	4327394	24	+	.	coverage=183;context=CGCTTTCCGCGCTCTGTTCCAGCACCCGCGCTTCTTTGATC;IPDRatio=1.46
CP008925 Salmonella_enterica_subsp._enterica_serovar_Cerro_87	kinModCall	m6A	4327412	4327412	308	+	.	coverage=189;context=CCAGCACCCGCGCTTCTTTGATCGCCAGATGAATTTGTTCC;IPDRatio=9.08;frac=0.996;fracLow=0.990;fracUp=1.000;identificationQv=299
CP008925 Salmonella_enterica_subsp._enterica_serovar_Cerro_87	kinModCall	m6A	4327413	4327413	296	-	.	coverage=199;context=CGGAACAAATTCATCTGGCGATCAAAGAAGCGCGGGTGCTG;IPDRatio=7.17;frac=1.000;fracLow=0.985;fracUp=1.000;identificationQv=296
CP008925 Salmonella_enterica_subsp._enterica_serovar_Cerro_87	kinModCall	modified_base	4327424	4327424	31	+	.	coverage=175;context=CTTCTTTGATCGCCAGATGAATTTGTTCCGGTTCGATATCC;IPDRatio=1.53
CP008925 Salmonella_enterica_subsp._enterica_serovar_Cerro_87	kinModCall	modified_base	4327426	4327426	24	-	.	coverage=198;context=CAGGATATCGAACCGGAACAAATTCATCTGGCGATCAAAGA;IPDRatio=1.40
CP008925 Salmonella_enterica_subsp._enterica_serovar_Cerro_87	kinModCall	modified_base	4327446	4327446	23	-	.	coverage=203;context=CACCGATGCGCGGCCAGACTCAGGATATCGAACCGGAACAA;IPDRatio=1.39
CP008925 Salmonella_enterica_subsp._enterica_serovar_Cerro_87	kinModCall	modified_base	4327473	4327473	23	+	.	coverage=195;context=GCCGCGCATCGGTGCGGTATCGACATACAGACTTCGCAAAA;IPDRatio=1.38
CP008925 Salmonella_enterica_subsp._enterica_serovar_Cerro_87	kinModCall	modified_base	4327481	4327481	23	+	.	coverage=187;context=TCGGTGCGGTATCGACATACAGACTTCGCAAAATATCTGTC;IPDRatio=1.40
CP008925 Salmonella_enterica_subsp._enterica_serovar_Cerro_87	kinModCall	modified_base	4327484	4327484	25	-	.	coverage=189;context=GGCGACAGATATTTTGCGAAGTCTGTATGTCGATACCGCAC;IPDRatio=1.50
CP008925 Salmonella_enterica_subsp._enterica_serovar_Cerro_87	kinModCall	modified_base	4327486	4327486	49	-	.	coverage=200;context=GCGGCGACAGATATTTTGCGAAGTCTGTATGTCGATACCGC;IPDRatio=1.86
CP008925 Salmonella_enterica_subsp._enterica_serovar_Cerro_87	kinModCall	modified_base	4327489	4327489	25	+	.	coverage=194;context=GTATCGACATACAGACTTCGCAAAATATCTGTCGCCGCGGT;IPDRatio=1.44
CP008925 Salmonella_enterica_subsp._enterica_serovar_Cerro_87	kinModCall	modified_base	4327498	4327498	25	+	.	coverage=190;context=TACAGACTTCGCAAAATATCTGTCGCCGCGGTCACGCAAAT;IPDRatio=1.42
CP008925 Salmonella_enterica_subsp._enterica_serovar_Cerro_87	kinModCall	modified_base	4327498	4327498	42	-	.	coverage=197;context=ATTTGCGTGACCGCGGCGACAGATATTTTGCGAAGTCTGTA;IPDRatio=1.55
CP008925 Salmonella_enterica_subsp._enterica_serovar_Cerro_87	kinModCall	modified_base	4327507	4327507	30	+	.	coverage=185;context=CGCAAAATATCTGTCGCCGCGGTCACGCAAATCGGACGACC;IPDRatio=1.75
CP008925 Salmonella_enterica_subsp._enterica_serovar_Cerro_87	kinModCall	modified_base	4327511	4327511	24	+	.	coverage=186;context=AAATATCTGTCGCCGCGGTCACGCAAATCGGACGACCGGTC;IPDRatio=1.40
CP008925 Salmonella_enterica_subsp._enterica_serovar_Cerro_87	kinModCall	modified_base	4327517	4327517	25	+	.	coverage=172;context=CTGTCGCCGCGGTCACGCAAATCGGACGACCGGTCAGTTTA;IPDRatio=1.43
CP008925 Salmonella_enterica_subsp._enterica_serovar_Cerro_87	kinModCall	modified_base	4327531	4327531	31	+	.	coverage=188;context=ACGCAAATCGGACGACCGGTCAGTTTAAAGTGATTGTCACG;IPDRatio=1.55
CP008925 Salmonella_enterica_subsp._enterica_serovar_Cerro_87	kinModCall	modified_base	4327538	4327538	25	+	.	coverage=182;context=TCGGACGACCGGTCAGTTTAAAGTGATTGTCACGGCGGTTG;IPDRatio=1.46
CP008925 Salmonella_enterica_subsp._enterica_serovar_Cerro_87	kinModCall	modified_base	4327543	4327543	27	+	.	coverage=173;context=CGACCGGTCAGTTTAAAGTGATTGTCACGGCGGTTGATTTC;IPDRatio=1.45
CP008925 Salmonella_enterica_subsp._enterica_serovar_Cerro_87	kinModCall	modified_base	4327544	4327544	28	-	.	coverage=194;context=TGAAATCAACCGCCGTGACAATCACTTTAAACTGACCGGTC;IPDRatio=1.44
CP008925 Salmonella_enterica_subsp._enterica_serovar_Cerro_87	kinModCall	modified_base	4327546	4327546	34	-	.	coverage=199;context=ATTGAAATCAACCGCCGTGACAATCACTTTAAACTGACCGG;IPDRatio=1.55
CP008925 Salmonella_enterica_subsp._enterica_serovar_Cerro_87	kinModCall	modified_base	4327548	4327548	29	+	.	coverage=185;context=GGTCAGTTTAAAGTGATTGTCACGGCGGTTGATTTCAATAC;IPDRatio=1.43
CP008925 Salmonella_enterica_subsp._enterica_serovar_Cerro_87	kinModCall	modified_base	4327560	4327560	30	-	.	coverage=187;context=AACGTCGTCTCGGTATTGAAATCAACCGCCGTGACAATCAC;IPDRatio=1.49
CP008925 Salmonella_enterica_subsp._enterica_serovar_Cerro_87	kinModCall	modified_base	4327561	4327561	25	+	.	coverage=178;context=TGATTGTCACGGCGGTTGATTTCAATACCGAGACGACGTTC;IPDRatio=1.39
CP008925 Salmonella_enterica_subsp._enterica_serovar_Cerro_87	kinModCall	m6A	4327565	4327565	34	+	.	coverage=174;context=TGTCACGGCGGTTGATTTCAATACCGAGACGACGTTCGAGC;IPDRatio=1.60;frac=0.239;fracLow=0.073;fracUp=0.399;identificationQv=5
CP008925 Salmonella_enterica_subsp._enterica_serovar_Cerro_87	kinModCall	modified_base	4327572	4327572	44	-	.	coverage=180;context=TTAAACAGCTCGAACGTCGTCTCGGTATTGAAATCAACCGC;IPDRatio=1.74
CP008925 Salmonella_enterica_subsp._enterica_serovar_Cerro_87	kinModCall	modified_base	4327576	4327576	33	-	.	coverage=178;context=AATATTAAACAGCTCGAACGTCGTCTCGGTATTGAAATCAA;IPDRatio=1.71
CP008925 Salmonella_enterica_subsp._enterica_serovar_Cerro_87	kinModCall	modified_base	4327589	4327589	49	+	.	coverage=163;context=CGAGACGACGTTCGAGCTGTTTAATATTGTCATCAAACGGC;IPDRatio=1.87
CP008925 Salmonella_enterica_subsp._enterica_serovar_Cerro_87	kinModCall	modified_base	4327590	4327590	42	+	.	coverage=151;context=GAGACGACGTTCGAGCTGTTTAATATTGTCATCAAACGGCC;IPDRatio=1.77
CP008925 Salmonella_enterica_subsp._enterica_serovar_Cerro_87	kinModCall	modified_base	4327594	4327594	23	+	.	coverage=161;context=CGACGTTCGAGCTGTTTAATATTGTCATCAAACGGCCCGCA;IPDRatio=1.44
CP008925 Salmonella_enterica_subsp._enterica_serovar_Cerro_87	kinModCall	modified_base	4327596	4327596	27	-	.	coverage=182;context=TTTGCGGGCCGTTTGATGACAATATTAAACAGCTCGAACGT;IPDRatio=1.43
CP008925 Salmonella_enterica_subsp._enterica_serovar_Cerro_87	kinModCall	modified_base	4327599	4327599	43	-	.	coverage=171;context=GCCTTTGCGGGCCGTTTGATGACAATATTAAACAGCTCGAA;IPDRatio=1.83
CP008925 Salmonella_enterica_subsp._enterica_serovar_Cerro_87	kinModCall	modified_base	4327616	4327616	22	+	.	coverage=164;context=TGTCATCAAACGGCCCGCAAAGGCTCAACAGACGGGCGTTG;IPDRatio=1.39
CP008925 Salmonella_enterica_subsp._enterica_serovar_Cerro_87	kinModCall	modified_base	4327627	4327627	32	+	.	coverage=160;context=GGCCCGCAAAGGCTCAACAGACGGGCGTTGTCTGCGGGCTC;IPDRatio=1.53
CP008925 Salmonella_enterica_subsp._enterica_serovar_Cerro_87	kinModCall	modified_base	4327648	4327648	22	+	.	coverage=166;context=CGGGCGTTGTCTGCGGGCTCAAGGGTAATTTCGCGAGTGTC;IPDRatio=1.35
CP008925 Salmonella_enterica_subsp._enterica_serovar_Cerro_87	kinModCall	modified_base	4327649	4327649	27	+	.	coverage=164;context=GGGCGTTGTCTGCGGGCTCAAGGGTAATTTCGCGAGTGTCT;IPDRatio=1.72
CP008925 Salmonella_enterica_subsp._enterica_serovar_Cerro_87	kinModCall	modified_base	4327656	4327656	42	-	.	coverage=167;context=TGAATATAGACACTCGCGAAATTACCCTTGAGCCCGCAGAC;IPDRatio=1.73
CP008925 Salmonella_enterica_subsp._enterica_serovar_Cerro_87	kinModCall	modified_base	4327657	4327657	23	-	.	coverage=173;context=TTGAATATAGACACTCGCGAAATTACCCTTGAGCCCGCAGA;IPDRatio=1.44
CP008925 Salmonella_enterica_subsp._enterica_serovar_Cerro_87	kinModCall	modified_base	4327668	4327668	95	-	.	coverage=162;context=AGAGGAACAGTTTGAATATAGACACTCGCGAAATTACCCTT;IPDRatio=2.94
CP008925 Salmonella_enterica_subsp._enterica_serovar_Cerro_87	kinModCall	modified_base	4327669	4327669	34	-	.	coverage=171;context=AAGAGGAACAGTTTGAATATAGACACTCGCGAAATTACCCT;IPDRatio=1.65
CP008925 Salmonella_enterica_subsp._enterica_serovar_Cerro_87	kinModCall	modified_base	4327672	4327672	29	+	.	coverage=155;context=GTAATTTCGCGAGTGTCTATATTCAAACTGTTCCTCTTGTG;IPDRatio=1.44
CP008925 Salmonella_enterica_subsp._enterica_serovar_Cerro_87	kinModCall	modified_base	4327675	4327675	25	-	.	coverage=172;context=AGACACAAGAGGAACAGTTTGAATATAGACACTCGCGAAAT;IPDRatio=1.50
CP008925 Salmonella_enterica_subsp._enterica_serovar_Cerro_87	kinModCall	modified_base	4327701	4327701	27	-	.	coverage=174;context=GGTAAATGTTCAGCGTCCGGCGATACAGACACAAGAGGAAC;IPDRatio=1.55
CP008925 Salmonella_enterica_subsp._enterica_serovar_Cerro_87	kinModCall	modified_base	4327723	4327723	31	+	.	coverage=132;context=CGGACGCTGAACATTTACCGGCATCTAAGGAAATTATTCAC;IPDRatio=1.61
CP008925 Salmonella_enterica_subsp._enterica_serovar_Cerro_87	kinModCall	modified_base	4327740	4327740	26	-	.	coverage=167;context=CGCCTTTTCCCTATGGCGTGAATAATTTCCTTAGATGCCGG;IPDRatio=1.47
CP008925 Salmonella_enterica_subsp._enterica_serovar_Cerro_87	kinModCall	modified_base	4327765	4327765	36	+	.	coverage=158;context=CCATAGGGAAAAGGCGCAAGCATTGCAATGAAGATGGGGAT;IPDRatio=1.62
CP008925 Salmonella_enterica_subsp._enterica_serovar_Cerro_87	kinModCall	modified_base	4327796	4327796	28	+	.	coverage=159;context=AGATGGGGATGAAGAGAGAAAATTGCAAGGCCCGTCGGGCG;IPDRatio=1.50
CP008925 Salmonella_enterica_subsp._enterica_serovar_Cerro_87	kinModCall	modified_base	4327797	4327797	21	+	.	coverage=149;context=GATGGGGATGAAGAGAGAAAATTGCAAGGCCCGTCGGGCGA;IPDRatio=1.40
CP008925 Salmonella_enterica_subsp._enterica_serovar_Cerro_87	kinModCall	modified_base	4327817	4327817	23	+	.	coverage=160;context=ATTGCAAGGCCCGTCGGGCGACAGGCCATGACCAGGAAGCC;IPDRatio=1.43
CP008925 Salmonella_enterica_subsp._enterica_serovar_Cerro_87	kinModCall	modified_base	4327860	4327860	25	+	.	coverage=158;context=ACAGGCGTAGCGCCATCGGGCATTATTGCCTTTCCTGCAGG;IPDRatio=1.48
CP008925 Salmonella_enterica_subsp._enterica_serovar_Cerro_87	kinModCall	m6A	4327863	4327863	39	-	.	coverage=185;context=AATCCTGCAGGAAAGGCAATAATGCCCGATGGCGCTACGCC;IPDRatio=1.64;frac=0.321;fracLow=0.209;fracUp=0.483;identificationQv=3
CP008925 Salmonella_enterica_subsp._enterica_serovar_Cerro_87	kinModCall	modified_base	4327864	4327864	26	+	.	coverage=165;context=GCGTAGCGCCATCGGGCATTATTGCCTTTCCTGCAGGATTA;IPDRatio=1.46
CP008925 Salmonella_enterica_subsp._enterica_serovar_Cerro_87	kinModCall	modified_base	4327886	4327886	22	-	.	coverage=178;context=GGGCGTAGGATTCTACCAGCCTTAATCCTGCAGGAAAGGCA;IPDRatio=1.42
CP008925 Salmonella_enterica_subsp._enterica_serovar_Cerro_87	kinModCall	modified_base	4327895	4327895	42	-	.	coverage=181;context=AAATGAGCTGGGCGTAGGATTCTACCAGCCTTAATCCTGCA;IPDRatio=1.72
CP008925 Salmonella_enterica_subsp._enterica_serovar_Cerro_87	kinModCall	modified_base	4327896	4327896	22	+	.	coverage=165;context=GCAGGATTAAGGCTGGTAGAATCCTACGCCCAGCTCATTTT;IPDRatio=1.40
CP008925 Salmonella_enterica_subsp._enterica_serovar_Cerro_87	kinModCall	modified_base	4327919	4327919	29	-	.	coverage=187;context=CGTCATTGCCCGTACCCGCAAAGAAAATGAGCTGGGCGTAG;IPDRatio=1.47
CP008925 Salmonella_enterica_subsp._enterica_serovar_Cerro_87	kinModCall	modified_base	4327929	4327929	41	-	.	coverage=163;context=CGCCGGAGTCCGTCATTGCCCGTACCCGCAAAGAAAATGAG;IPDRatio=1.75
CP008925 Salmonella_enterica_subsp._enterica_serovar_Cerro_87	kinModCall	m6A	4327935	4327935	39	-	.	coverage=189;context=CCGAAACGCCGGAGTCCGTCATTGCCCGTACCCGCAAAGAA;IPDRatio=1.64;frac=0.246;fracLow=0.138;fracUp=0.350;identificationQv=5
CP008925 Salmonella_enterica_subsp._enterica_serovar_Cerro_87	kinModCall	modified_base	4328012	4328012	21	-	.	coverage=178;context=GGAAATTACTGACGTCTATCCGAACTCCCTGCGCGGAAAAG;IPDRatio=1.45
CP008925 Salmonella_enterica_subsp._enterica_serovar_Cerro_87	kinModCall	modified_base	4328027	4328027	28	+	.	coverage=178;context=AGTTCGGATAGACGTCAGTAATTTCCACATCGACAAACTTA;IPDRatio=1.46
CP008925 Salmonella_enterica_subsp._enterica_serovar_Cerro_87	kinModCall	modified_base	4328028	4328028	31	-	.	coverage=191;context=GTAAGTTTGTCGATGTGGAAATTACTGACGTCTATCCGAAC;IPDRatio=1.49
CP008925 Salmonella_enterica_subsp._enterica_serovar_Cerro_87	kinModCall	m4C	4328044	4328044	43	+	.	coverage=178;context=GTAATTTCCACATCGACAAACTTACCAATCATCTCCGGCGT;IPDRatio=1.72;frac=0.358;fracLow=0.185;fracUp=0.516;identificationQv=4
CP008925 Salmonella_enterica_subsp._enterica_serovar_Cerro_87	kinModCall	modified_base	4328049	4328049	59	+	.	coverage=177;context=TTCCACATCGACAAACTTACCAATCATCTCCGGCGTGCCTT;IPDRatio=1.92
CP008925 Salmonella_enterica_subsp._enterica_serovar_Cerro_87	kinModCall	modified_base	4328052	4328052	34	-	.	coverage=198;context=TTGAAGGCACGCCGGAGATGATTGGTAAGTTTGTCGATGTG;IPDRatio=1.54
CP008925 Salmonella_enterica_subsp._enterica_serovar_Cerro_87	kinModCall	m6A	4328078	4328078	45	+	.	coverage=186;context=CCGGCGTGCCTTCAAAGTTCACCACCCGATTGTTTTCGGTA;IPDRatio=1.74;frac=0.308;fracLow=0.170;fracUp=0.408;identificationQv=14
CP008925 Salmonella_enterica_subsp._enterica_serovar_Cerro_87	kinModCall	modified_base	4328091	4328091	26	-	.	coverage=204;context=AACTGTCTGGCCGTACCGAAAACAATCGGGTGGTGAACTTT;IPDRatio=1.42
CP008925 Salmonella_enterica_subsp._enterica_serovar_Cerro_87	kinModCall	m4C	4328101	4328101	20	-	.	coverage=206;context=AACATTATGGAACTGTCTGGCCGTACCGAAAACAATCGGGT;IPDRatio=1.49;frac=0.520;fracLow=0.327;fracUp=0.651;identificationQv=3
CP008925 Salmonella_enterica_subsp._enterica_serovar_Cerro_87	kinModCall	modified_base	4328109	4328109	30	-	.	coverage=204;context=CACGTAAAAACATTATGGAACTGTCTGGCCGTACCGAAAAC;IPDRatio=1.50
CP008925 Salmonella_enterica_subsp._enterica_serovar_Cerro_87	kinModCall	modified_base	4328110	4328110	21	+	.	coverage=185;context=TTTTCGGTACGGCCAGACAGTTCCATAATGTTTTTACGTGA;IPDRatio=1.41
CP008925 Salmonella_enterica_subsp._enterica_serovar_Cerro_87	kinModCall	modified_base	4328123	4328123	29	-	.	coverage=199;context=GGTGGAAGGCACGTCACGTAAAAACATTATGGAACTGTCTG;IPDRatio=1.45
CP008925 Salmonella_enterica_subsp._enterica_serovar_Cerro_87	kinModCall	modified_base	4328125	4328125	25	+	.	coverage=192;context=GACAGTTCCATAATGTTTTTACGTGACGTGCCTTCCACCAG;IPDRatio=1.48
CP008925 Salmonella_enterica_subsp._enterica_serovar_Cerro_87	kinModCall	modified_base	4328133	4328133	44	-	.	coverage=206;context=AGCGCATTCTGGTGGAAGGCACGTCACGTAAAAACATTATG;IPDRatio=1.70
CP008925 Salmonella_enterica_subsp._enterica_serovar_Cerro_87	kinModCall	modified_base	4328149	4328149	24	-	.	coverage=208;context=ATGCTCGGCACGACACAGCGCATTCTGGTGGAAGGCACGTC;IPDRatio=1.43
CP008925 Salmonella_enterica_subsp._enterica_serovar_Cerro_87	kinModCall	modified_base	4328192	4328192	22	-	.	coverage=203;context=GCAAGAGCGTATCAATCAGCAGGCGATGGCATGGAGCCGCC;IPDRatio=1.40
CP008925 Salmonella_enterica_subsp._enterica_serovar_Cerro_87	kinModCall	modified_base	4328197	4328197	34	+	.	coverage=186;context=CTCCATGCCATCGCCTGCTGATTGATACGCTCTTGCAGAAT;IPDRatio=1.53
CP008925 Salmonella_enterica_subsp._enterica_serovar_Cerro_87	kinModCall	modified_base	4328199	4328199	24	+	.	coverage=177;context=CCATGCCATCGCCTGCTGATTGATACGCTCTTGCAGAATAT;IPDRatio=1.41
CP008925 Salmonella_enterica_subsp._enterica_serovar_Cerro_87	kinModCall	m4C	4328266	4328266	41	-	.	coverage=224;context=CGTCCGGGAACGCCGGCTGCCGATATGGTTGATGACGTACC;IPDRatio=1.63;frac=0.454;fracLow=0.281;fracUp=0.626;identificationQv=6
CP008925 Salmonella_enterica_subsp._enterica_serovar_Cerro_87	kinModCall	modified_base	4328277	4328277	161	+	.	coverage=222;context=AACCATATCGGCAGCCGGCGTTCCCGGACGCGCAGAGAAGA;IPDRatio=3.17
CP008925 Salmonella_enterica_subsp._enterica_serovar_Cerro_87	kinModCall	m6A	4328277	4328277	42	-	.	coverage=228;context=TCTTCTCTGCGCGTCCGGGAACGCCGGCTGCCGATATGGTT;IPDRatio=1.84;frac=0.657;fracLow=0.628;fracUp=0.688;identificationQv=23
CP008925 Salmonella_enterica_subsp._enterica_serovar_Cerro_87	kinModCall	m6A	4328278	4328278	294	-	.	coverage=235;context=ATCTTCTCTGCGCGTCCGGGAACGCCGGCTGCCGATATGGT;IPDRatio=9.64;frac=1.000;fracLow=0.947;fracUp=1.000;identificationQv=210
CP008925 Salmonella_enterica_subsp._enterica_serovar_Cerro_87	kinModCall	modified_base	4328279	4328279	34	-	.	coverage=188;context=TATCTTCTCTGCGCGTCCGGGAACGCCGGCTGCCGATATGG;IPDRatio=1.74
CP008925 Salmonella_enterica_subsp._enterica_serovar_Cerro_87	kinModCall	m6A	4328292	4328292	347	+	.	coverage=226;context=CGGCGTTCCCGGACGCGCAGAGAAGATAAAGCTGTAGCTCA;IPDRatio=7.59;frac=0.985;fracLow=0.942;fracUp=1.000;identificationQv=349
CP008925 Salmonella_enterica_subsp._enterica_serovar_Cerro_87	kinModCall	modified_base	4328324	4328324	24	+	.	coverage=223;context=TGTAGCTCATATCAAAGTTGACGTCGGCGATAAGCTTCATG;IPDRatio=1.46
CP008925 Salmonella_enterica_subsp._enterica_serovar_Cerro_87	kinModCall	modified_base	4328338	4328338	26	+	.	coverage=227;context=AAGTTGACGTCGGCGATAAGCTTCATGGTTTTTTCGAAATC;IPDRatio=1.44
CP008925 Salmonella_enterica_subsp._enterica_serovar_Cerro_87	kinModCall	modified_base	4328344	4328344	29	-	.	coverage=225;context=ACCGATGATTTCGAAAAAACCATGAAGCTTATCGCCGACGT;IPDRatio=1.48
CP008925 Salmonella_enterica_subsp._enterica_serovar_Cerro_87	kinModCall	modified_base	4328359	4328359	21	+	.	coverage=222;context=TTCATGGTTTTTTCGAAATCATCGGTAGTTTCGCCTGGGAA;IPDRatio=1.33
CP008925 Salmonella_enterica_subsp._enterica_serovar_Cerro_87	kinModCall	modified_base	4328388	4328388	22	-	.	coverage=247;context=TTCAGATAAGCTCTGACTTTATCGTCGGTTTCCCAGGCGAA;IPDRatio=1.34
CP008925 Salmonella_enterica_subsp._enterica_serovar_Cerro_87	kinModCall	m6A	4328397	4328397	379	+	.	coverage=225;context=GAAACCGACGATAAAGTCAGAGCTTATCTGAATGTCCGGCC;IPDRatio=10.17;frac=0.985;fracLow=0.940;fracUp=1.000;identificationQv=346
CP008925 Salmonella_enterica_subsp._enterica_serovar_Cerro_87	kinModCall	modified_base	4328399	4328399	30	+	.	coverage=218;context=AACCGACGATAAAGTCAGAGCTTATCTGAATGTCCGGCCGC;IPDRatio=1.53
CP008925 Salmonella_enterica_subsp._enterica_serovar_Cerro_87	kinModCall	modified_base	4328411	4328411	24	-	.	coverage=243;context=ACTGCGCGCGGCGCGGCCGGACATTCAGATAAGCTCTGACT;IPDRatio=1.38
CP008925 Salmonella_enterica_subsp._enterica_serovar_Cerro_87	kinModCall	modified_base	4328417	4328417	28	-	.	coverage=234;context=CCGTAAACTGCGCGCGGCGCGGCCGGACATTCAGATAAGCT;IPDRatio=1.58
CP008925 Salmonella_enterica_subsp._enterica_serovar_Cerro_87	kinModCall	modified_base	4328420	4328420	30	-	.	coverage=243;context=CATCCGTAAACTGCGCGCGGCGCGGCCGGACATTCAGATAA;IPDRatio=1.48
CP008925 Salmonella_enterica_subsp._enterica_serovar_Cerro_87	kinModCall	modified_base	4328442	4328442	36	-	.	coverage=237;context=CTGCGCTGGAATATAAAGCAATCATCCGTAAACTGCGCGCG;IPDRatio=1.51
CP008925 Salmonella_enterica_subsp._enterica_serovar_Cerro_87	kinModCall	modified_base	4328450	4328450	21	+	.	coverage=218;context=GTTTACGGATGATTGCTTTATATTCCAGCGCAGTGTGGGTG;IPDRatio=1.34
CP008925 Salmonella_enterica_subsp._enterica_serovar_Cerro_87	kinModCall	modified_base	4328452	4328452	27	-	.	coverage=233;context=CGCACCCACACTGCGCTGGAATATAAAGCAATCATCCGTAA;IPDRatio=1.46
CP008925 Salmonella_enterica_subsp._enterica_serovar_Cerro_87	kinModCall	modified_base	4328454	4328454	29	-	.	coverage=214;context=GGCGCACCCACACTGCGCTGGAATATAAAGCAATCATCCGT;IPDRatio=1.52
CP008925 Salmonella_enterica_subsp._enterica_serovar_Cerro_87	kinModCall	m6A	4328494	4328494	276	+	.	coverage=224;context=CCCATCAGATTCAACACGCGATCGGAACCGCTCTGTACCGG;IPDRatio=6.64;frac=0.961;fracLow=0.872;fracUp=1.000;identificationQv=288
CP008925 Salmonella_enterica_subsp._enterica_serovar_Cerro_87	kinModCall	m6A	4328495	4328495	390	-	.	coverage=243;context=GCCGGTACAGAGCGGTTCCGATCGCGTGTTGAATCTGATGG;IPDRatio=6.26;frac=1.000;fracLow=1.000;fracUp=1.000;identificationQv=421
CP008925 Salmonella_enterica_subsp._enterica_serovar_Cerro_87	kinModCall	m6A	4328505	4328505	399	-	.	coverage=241;context=TCCTGCATCTGCCGGTACAGAGCGGTTCCGATCGCGTGTTG;IPDRatio=9.64;frac=1.000;fracLow=0.985;fracUp=1.000;identificationQv=341
CP008925 Salmonella_enterica_subsp._enterica_serovar_Cerro_87	kinModCall	modified_base	4328513	4328513	24	-	.	coverage=218;context=GGTCAGTTTCCTGCATCTGCCGGTACAGAGCGGTTCCGATC;IPDRatio=1.62
CP008925 Salmonella_enterica_subsp._enterica_serovar_Cerro_87	kinModCall	modified_base	4328550	4328550	37	+	.	coverage=207;context=GACCAGCTCCGGCGTATCGCGGTACACCTCGATAATATCGT;IPDRatio=1.76
CP008925 Salmonella_enterica_subsp._enterica_serovar_Cerro_87	kinModCall	modified_base	4328558	4328558	54	-	.	coverage=244;context=GTTCACCGACGATATTATCGAGGTGTACCGCGATACGCCGG;IPDRatio=1.82
CP008925 Salmonella_enterica_subsp._enterica_serovar_Cerro_87	kinModCall	modified_base	4328564	4328564	29	+	.	coverage=221;context=TATCGCGGTACACCTCGATAATATCGTCGGTGAACTCAATC;IPDRatio=1.45
CP008925 Salmonella_enterica_subsp._enterica_serovar_Cerro_87	kinModCall	modified_base	4328566	4328566	21	-	.	coverage=242;context=CCGATTGAGTTCACCGACGATATTATCGAGGTGTACCGCGA;IPDRatio=1.35
CP008925 Salmonella_enterica_subsp._enterica_serovar_Cerro_87	kinModCall	modified_base	4328568	4328568	39	-	.	coverage=224;context=ATCCGATTGAGTTCACCGACGATATTATCGAGGTGTACCGC;IPDRatio=1.61
CP008925 Salmonella_enterica_subsp._enterica_serovar_Cerro_87	kinModCall	modified_base	4328598	4328598	31	-	.	coverage=241;context=GCATTGACCGTATTCGCTTTACCACCAGCCATCCGATTGAG;IPDRatio=1.44
CP008925 Salmonella_enterica_subsp._enterica_serovar_Cerro_87	kinModCall	modified_base	4328610	4328610	21	-	.	coverage=238;context=CCGCCATCGACGGCATTGACCGTATTCGCTTTACCACCAGC;IPDRatio=1.36
CP008925 Salmonella_enterica_subsp._enterica_serovar_Cerro_87	kinModCall	m6A	4328647	4328647	324	+	.	coverage=229;context=GCGGCAACCAGACGCAGCAGATCGGCAAAGGTGCCGGTGGT;IPDRatio=6.92;frac=0.985;fracLow=0.908;fracUp=1.000;identificationQv=355
CP008925 Salmonella_enterica_subsp._enterica_serovar_Cerro_87	kinModCall	m6A	4328648	4328648	341	-	.	coverage=250;context=CACCACCGGCACCTTTGCCGATCTGCTGCGTCTGGTTGCCG;IPDRatio=6.28;frac=1.000;fracLow=0.971;fracUp=1.000;identificationQv=327
CP008925 Salmonella_enterica_subsp._enterica_serovar_Cerro_87	kinModCall	modified_base	4328659	4328659	22	+	.	coverage=211;context=CGCAGCAGATCGGCAAAGGTGCCGGTGGTGCCGTCGTAGTT;IPDRatio=1.36
CP008925 Salmonella_enterica_subsp._enterica_serovar_Cerro_87	kinModCall	modified_base	4328686	4328686	35	-	.	coverage=248;context=CAGAACGTTAACGCCTGGCGCGGAGAAAACTACGACGGCAC;IPDRatio=1.49
CP008925 Salmonella_enterica_subsp._enterica_serovar_Cerro_87	kinModCall	modified_base	4328703	4328703	24	-	.	coverage=250;context=AGGTCAACCTGCTGGGCCAGAACGTTAACGCCTGGCGCGGA;IPDRatio=1.40
CP008925 Salmonella_enterica_subsp._enterica_serovar_Cerro_87	kinModCall	modified_base	4328829	4328829	24	-	.	coverage=240;context=TCATGGAAGGCTGCAATAAATATTGTACTTACTGCGTGGTA;IPDRatio=1.40
CP008925 Salmonella_enterica_subsp._enterica_serovar_Cerro_87	kinModCall	modified_base	4328832	4328832	21	-	.	coverage=245;context=CTATCATGGAAGGCTGCAATAAATATTGTACTTACTGCGTG;IPDRatio=1.37
CP008925 Salmonella_enterica_subsp._enterica_serovar_Cerro_87	kinModCall	modified_base	4328851	4328851	22	-	.	coverage=235;context=GGCCCGACCGCTTTCGTTTCTATCATGGAAGGCTGCAATAA;IPDRatio=1.37
CP008925 Salmonella_enterica_subsp._enterica_serovar_Cerro_87	kinModCall	modified_base	4328881	4328881	26	+	.	coverage=221;context=GCGGTCGGGCCTTCGGCGCGCGGTTCCGGCAAACGGTCGAA;IPDRatio=1.75
CP008925 Salmonella_enterica_subsp._enterica_serovar_Cerro_87	kinModCall	modified_base	4328882	4328882	21	+	.	coverage=210;context=CGGTCGGGCCTTCGGCGCGCGGTTCCGGCAAACGGTCGAAC;IPDRatio=1.45
CP008925 Salmonella_enterica_subsp._enterica_serovar_Cerro_87	kinModCall	modified_base	4328885	4328885	35	-	.	coverage=250;context=GAAGTTCGACCGTTTGCCGGAACCGCGCGCCGAAGGCCCGA;IPDRatio=1.56
CP008925 Salmonella_enterica_subsp._enterica_serovar_Cerro_87	kinModCall	modified_base	4328933	4328933	23	-	.	coverage=242;context=GCGTGGCGACCGTAGCCCGGTGGTCGATATCAGCTTCCCGG;IPDRatio=1.41
CP008925 Salmonella_enterica_subsp._enterica_serovar_Cerro_87	kinModCall	modified_base	4328951	4328951	30	+	.	coverage=214;context=CCACCGGGCTACGGTCGCCACGCACGGAGTTAATCATCTCC;IPDRatio=1.57
CP008925 Salmonella_enterica_subsp._enterica_serovar_Cerro_87	kinModCall	modified_base	4328963	4328963	50	-	.	coverage=230;context=ACACCGCCTGCCGGAGATGATTAACTCCGTGCGTGGCGACC;IPDRatio=1.71
CP008925 Salmonella_enterica_subsp._enterica_serovar_Cerro_87	kinModCall	modified_base	4328979	4328979	26	+	.	coverage=200;context=GTTAATCATCTCCGGCAGGCGGTGTAAGGTTTGCGGGCCAA;IPDRatio=1.59
CP008925 Salmonella_enterica_subsp._enterica_serovar_Cerro_87	kinModCall	modified_base	4328981	4328981	30	+	.	coverage=204;context=TAATCATCTCCGGCAGGCGGTGTAAGGTTTGCGGGCCAAAA;IPDRatio=1.71
CP008925 Salmonella_enterica_subsp._enterica_serovar_Cerro_87	kinModCall	modified_base	4328986	4328986	38	-	.	coverage=222;context=ATTATTTTTGGCCCGCAAACCTTACACCGCCTGCCGGAGAT;IPDRatio=1.64
CP008925 Salmonella_enterica_subsp._enterica_serovar_Cerro_87	kinModCall	modified_base	4329001	4329001	25	+	.	coverage=201;context=TGTAAGGTTTGCGGGCCAAAAATAATGTCGACGTAATGGGC;IPDRatio=1.42
CP008925 Salmonella_enterica_subsp._enterica_serovar_Cerro_87	kinModCall	modified_base	4329022	4329022	28	-	.	coverage=219;context=GGCGAGCACATTCGTCAACGCGCCCATTACGTCGACATTAT;IPDRatio=1.49
CP008925 Salmonella_enterica_subsp._enterica_serovar_Cerro_87	kinModCall	m4C	4329045	4329045	40	+	.	coverage=202;context=TTGACGAATGTGCTCGCCTTCCTGGGAAGCCACGCAGCCGC;IPDRatio=1.62;frac=0.401;fracLow=0.226;fracUp=0.587;identificationQv=24
CP008925 Salmonella_enterica_subsp._enterica_serovar_Cerro_87	kinModCall	modified_base	4329063	4329063	34	-	.	coverage=212;context=ATCTGATTATCGGCGTCGGCGGCTGCGTGGCTTCCCAGGAA;IPDRatio=1.80
CP008925 Salmonella_enterica_subsp._enterica_serovar_Cerro_87	kinModCall	m6A	4329082	4329082	280	+	.	coverage=206;context=CCGCCGACGCCGATAATCAGATCGGGATTTTTCTCTTTTAA;IPDRatio=7.54;frac=0.976;fracLow=0.882;fracUp=1.000;identificationQv=275
CP008925 Salmonella_enterica_subsp._enterica_serovar_Cerro_87	kinModCall	m6A	4329083	4329083	317	-	.	coverage=222;context=GTTAAAAGAGAAAAATCCCGATCTGATTATCGGCGTCGGCG;IPDRatio=6.20;frac=1.000;fracLow=0.964;fracUp=1.000;identificationQv=264
CP008925 Salmonella_enterica_subsp._enterica_serovar_Cerro_87	kinModCall	modified_base	4329098	4329098	21	+	.	coverage=197;context=TCAGATCGGGATTTTTCTCTTTTAACAGTCTCCAGCGACCT;IPDRatio=1.39
CP008925 Salmonella_enterica_subsp._enterica_serovar_Cerro_87	kinModCall	modified_base	4329194	4329194	23	-	.	coverage=231;context=CTATCAACTGACCGACGTGGCGGAAGAGGCGGATGTGCTGC;IPDRatio=1.43
CP008925 Salmonella_enterica_subsp._enterica_serovar_Cerro_87	kinModCall	m4C	4329217	4329217	35	-	.	coverage=234;context=GATCTGCTGGACGCCACCCACGGCTATCAACTGACCGACGT;IPDRatio=1.68;frac=0.276;fracLow=0.181;fracUp=0.381;identificationQv=4
CP008925 Salmonella_enterica_subsp._enterica_serovar_Cerro_87	kinModCall	m6A	4329235	4329235	272	+	.	coverage=226;context=CCGTGGGTGGCGTCCAGCAGATCGGCCATCTTCGATGAATC;IPDRatio=4.27;frac=1.000;fracLow=0.919;fracUp=1.000;identificationQv=297
CP008925 Salmonella_enterica_subsp._enterica_serovar_Cerro_87	kinModCall	m6A	4329236	4329236	329	-	.	coverage=235;context=CGATTCATCGAAGATGGCCGATCTGCTGGACGCCACCCACG;IPDRatio=6.34;frac=0.985;fracLow=0.913;fracUp=1.000;identificationQv=317
CP008925 Salmonella_enterica_subsp._enterica_serovar_Cerro_87	kinModCall	modified_base	4329255	4329255	37	+	.	coverage=221;context=ATCGGCCATCTTCGATGAATCGTACTCGTTCATCTGACAGC;IPDRatio=1.60
CP008925 Salmonella_enterica_subsp._enterica_serovar_Cerro_87	kinModCall	modified_base	4329284	4329284	27	+	.	coverage=213;context=TCATCTGACAGCCCCAGGTTTTAATATGGAGTTTTTTAGTC;IPDRatio=1.45
CP008925 Salmonella_enterica_subsp._enterica_serovar_Cerro_87	kinModCall	m4C	4329294	4329294	40	-	.	coverage=219;context=GCAAGTCGATGACTAAAAAACTCCATATTAAAACCTGGGGC;IPDRatio=1.63;frac=0.265;fracLow=0.153;fracUp=0.381;identificationQv=5
CP008925 Salmonella_enterica_subsp._enterica_serovar_Cerro_87	kinModCall	modified_base	4329354	4329354	23	+	.	coverage=201;context=AAAAGCAGGGCGCATAGTGTAATGCTTTGGCGCGGTTGTGA;IPDRatio=1.37
CP008925 Salmonella_enterica_subsp._enterica_serovar_Cerro_87	kinModCall	modified_base	4329354	4329354	28	-	.	coverage=199;context=TCACAACCGCGCCAAAGCATTACACTATGCGCCCTGCTTTT;IPDRatio=1.50
CP008925 Salmonella_enterica_subsp._enterica_serovar_Cerro_87	kinModCall	m4C	4329364	4329364	20	+	.	coverage=201;context=CGCATAGTGTAATGCTTTGGCGCGGTTGTGACCAGTATGAC;IPDRatio=1.39;frac=0.415;fracLow=0.209;fracUp=0.556;identificationQv=11
CP008925 Salmonella_enterica_subsp._enterica_serovar_Cerro_87	kinModCall	m4C	4329382	4329382	59	-	.	coverage=208;context=CCATTAGGGCTGACGTCAGTCATACTGGTCACAACCGCGCC;IPDRatio=2.07;frac=0.678;fracLow=0.504;fracUp=0.881;identificationQv=13
CP008925 Salmonella_enterica_subsp._enterica_serovar_Cerro_87	kinModCall	modified_base	4329392	4329392	22	+	.	coverage=203;context=TGACCAGTATGACTGACGTCAGCCCTAATGGGTAAAAAATC;IPDRatio=1.33
CP008925 Salmonella_enterica_subsp._enterica_serovar_Cerro_87	kinModCall	modified_base	4329395	4329395	22	+	.	coverage=197;context=CCAGTATGACTGACGTCAGCCCTAATGGGTAAAAAATCCTG;IPDRatio=1.38
CP008925 Salmonella_enterica_subsp._enterica_serovar_Cerro_87	kinModCall	modified_base	4329396	4329396	25	+	.	coverage=186;context=CAGTATGACTGACGTCAGCCCTAATGGGTAAAAAATCCTGT;IPDRatio=1.41
CP008925 Salmonella_enterica_subsp._enterica_serovar_Cerro_87	kinModCall	modified_base	4329408	4329408	24	+	.	coverage=195;context=CGTCAGCCCTAATGGGTAAAAAATCCTGTAAACTTGTCTAA;IPDRatio=1.44
CP008925 Salmonella_enterica_subsp._enterica_serovar_Cerro_87	kinModCall	modified_base	4329422	4329422	22	-	.	coverage=209;context=CATCCTGTTACGTTTTAGACAAGTTTACAGGATTTTTTACC;IPDRatio=1.37
CP008925 Salmonella_enterica_subsp._enterica_serovar_Cerro_87	kinModCall	modified_base	4329432	4329432	46	-	.	coverage=206;context=CATGGTCATTCATCCTGTTACGTTTTAGACAAGTTTACAGG;IPDRatio=1.74
CP008925 Salmonella_enterica_subsp._enterica_serovar_Cerro_87	kinModCall	modified_base	4329442	4329442	25	-	.	coverage=204;context=GTTGATTTGTCATGGTCATTCATCCTGTTACGTTTTAGACA;IPDRatio=1.42
CP008925 Salmonella_enterica_subsp._enterica_serovar_Cerro_87	kinModCall	modified_base	4329449	4329449	41	+	.	coverage=199;context=AACGTAACAGGATGAATGACCATGACAAATCAACCAACGGA;IPDRatio=1.66
CP008925 Salmonella_enterica_subsp._enterica_serovar_Cerro_87	kinModCall	modified_base	4329452	4329452	33	-	.	coverage=207;context=ATTTCCGTTGGTTGATTTGTCATGGTCATTCATCCTGTTAC;IPDRatio=1.86
CP008925 Salmonella_enterica_subsp._enterica_serovar_Cerro_87	kinModCall	modified_base	4329453	4329453	26	+	.	coverage=201;context=TAACAGGATGAATGACCATGACAAATCAACCAACGGAAATT;IPDRatio=1.41
CP008925 Salmonella_enterica_subsp._enterica_serovar_Cerro_87	kinModCall	modified_base	4329457	4329457	30	+	.	coverage=188;context=AGGATGAATGACCATGACAAATCAACCAACGGAAATTGCCA;IPDRatio=1.47
CP008925 Salmonella_enterica_subsp._enterica_serovar_Cerro_87	kinModCall	modified_base	4329485	4329485	21	+	.	coverage=201;context=ACGGAAATTGCCATTGTCGGCGGGGGAATGGTCGGCGGCGC;IPDRatio=1.38
CP008925 Salmonella_enterica_subsp._enterica_serovar_Cerro_87	kinModCall	modified_base	4329486	4329486	26	+	.	coverage=193;context=CGGAAATTGCCATTGTCGGCGGGGGAATGGTCGGCGGCGCG;IPDRatio=1.61
CP008925 Salmonella_enterica_subsp._enterica_serovar_Cerro_87	kinModCall	modified_base	4329488	4329488	32	+	.	coverage=184;context=GAAATTGCCATTGTCGGCGGGGGAATGGTCGGCGGCGCGCT;IPDRatio=1.70
CP008925 Salmonella_enterica_subsp._enterica_serovar_Cerro_87	kinModCall	modified_base	4329492	4329492	23	+	.	coverage=200;context=TTGCCATTGTCGGCGGGGGAATGGTCGGCGGCGCGCTGGCG;IPDRatio=1.40
CP008925 Salmonella_enterica_subsp._enterica_serovar_Cerro_87	kinModCall	modified_base	4329494	4329494	26	-	.	coverage=201;context=AGCGCCAGCGCGCCGCCGACCATTCCCCCGCCGACAATGGC;IPDRatio=1.42
CP008925 Salmonella_enterica_subsp._enterica_serovar_Cerro_87	kinModCall	modified_base	4329497	4329497	28	+	.	coverage=208;context=ATTGTCGGCGGGGGAATGGTCGGCGGCGCGCTGGCGCTGGG;IPDRatio=1.46
CP008925 Salmonella_enterica_subsp._enterica_serovar_Cerro_87	kinModCall	modified_base	4329504	4329504	37	-	.	coverage=209;context=CGCCAGACCCAGCGCCAGCGCGCCGCCGACCATTCCCCCGC;IPDRatio=1.59
CP008925 Salmonella_enterica_subsp._enterica_serovar_Cerro_87	kinModCall	modified_base	4329515	4329515	23	+	.	coverage=198;context=GTCGGCGGCGCGCTGGCGCTGGGTCTGGCGCAGCAAGGGTT;IPDRatio=1.43
CP008925 Salmonella_enterica_subsp._enterica_serovar_Cerro_87	kinModCall	modified_base	4329539	4329539	31	+	.	coverage=190;context=CTGGCGCAGCAAGGGTTTACGGTGATGGTAATAGAACATGC;IPDRatio=1.68
CP008925 Salmonella_enterica_subsp._enterica_serovar_Cerro_87	kinModCall	modified_base	4329542	4329542	34	+	.	coverage=193;context=GCGCAGCAAGGGTTTACGGTGATGGTAATAGAACATGCCGC;IPDRatio=1.55
CP008925 Salmonella_enterica_subsp._enterica_serovar_Cerro_87	kinModCall	modified_base	4329548	4329548	25	+	.	coverage=204;context=CAAGGGTTTACGGTGATGGTAATAGAACATGCCGCGCCTGC;IPDRatio=1.51
CP008925 Salmonella_enterica_subsp._enterica_serovar_Cerro_87	kinModCall	modified_base	4329551	4329551	29	+	.	coverage=199;context=GGGTTTACGGTGATGGTAATAGAACATGCCGCGCCTGCGCC;IPDRatio=1.44
CP008925 Salmonella_enterica_subsp._enterica_serovar_Cerro_87	kinModCall	modified_base	4329556	4329556	44	-	.	coverage=201;context=CAAACGGCGCAGGCGCGGCATGTTCTATTACCATCACCGTA;IPDRatio=1.74
CP008925 Salmonella_enterica_subsp._enterica_serovar_Cerro_87	kinModCall	modified_base	4329590	4329590	27	+	.	coverage=201;context=CCGTTTGTGGCTGACAGTCAGCCTGACGTGCGGATTTCGGC;IPDRatio=1.50
CP008925 Salmonella_enterica_subsp._enterica_serovar_Cerro_87	kinModCall	modified_base	4329609	4329609	29	+	.	coverage=181;context=AGCCTGACGTGCGGATTTCGGCCATTAGCGCGGCATCCGTG;IPDRatio=1.54
CP008925 Salmonella_enterica_subsp._enterica_serovar_Cerro_87	kinModCall	modified_base	4329618	4329618	55	-	.	coverage=213;context=GAGCAGCGCCACGGATGCCGCGCTAATGGCCGAAATCCGCA;IPDRatio=1.85
CP008925 Salmonella_enterica_subsp._enterica_serovar_Cerro_87	kinModCall	modified_base	4329629	4329629	21	-	.	coverage=200;context=CCCAGTCCCTTGAGCAGCGCCACGGATGCCGCGCTAATGGC;IPDRatio=1.38
CP008925 Salmonella_enterica_subsp._enterica_serovar_Cerro_87	kinModCall	modified_base	4329644	4329644	21	+	.	coverage=203;context=TCCGTGGCGCTGCTCAAGGGACTGGGCGTTTGGGAGGCGGT;IPDRatio=1.40
CP008925 Salmonella_enterica_subsp._enterica_serovar_Cerro_87	kinModCall	m4C	4329647	4329647	27	-	.	coverage=198;context=TGCACCGCCTCCCAAACGCCCAGTCCCTTGAGCAGCGCCAC;IPDRatio=1.54;frac=0.796;fracLow=0.547;fracUp=1.000;identificationQv=3
CP008925 Salmonella_enterica_subsp._enterica_serovar_Cerro_87	kinModCall	modified_base	4329652	4329652	50	+	.	coverage=188;context=GCTGCTCAAGGGACTGGGCGTTTGGGAGGCGGTGCAGGGGA;IPDRatio=1.79
CP008925 Salmonella_enterica_subsp._enterica_serovar_Cerro_87	kinModCall	modified_base	4329667	4329667	32	+	.	coverage=202;context=GGGCGTTTGGGAGGCGGTGCAGGGGATGCGTAGCCATCCTT;IPDRatio=1.54
CP008925 Salmonella_enterica_subsp._enterica_serovar_Cerro_87	kinModCall	modified_base	4329688	4329688	30	-	.	coverage=200;context=CCCAGGTCTCCAGTCGCCGATAAGGATGGCTACGCATCCCC;IPDRatio=1.49
CP008925 Salmonella_enterica_subsp._enterica_serovar_Cerro_87	kinModCall	m6A	4329702	4329702	20	+	.	coverage=197;context=ATCCTTATCGGCGACTGGAGACCTGGGAGTGGGAAAACGCC;IPDRatio=1.35;frac=0.098;fracLow=0.036;fracUp=0.176;identificationQv=5
CP008925 Salmonella_enterica_subsp._enterica_serovar_Cerro_87	kinModCall	m4C	4329703	4329703	63	+	.	coverage=199;context=TCCTTATCGGCGACTGGAGACCTGGGAGTGGGAAAACGCCC;IPDRatio=1.92;frac=0.382;fracLow=0.220;fracUp=0.550;identificationQv=13
CP008925 Salmonella_enterica_subsp._enterica_serovar_Cerro_87	kinModCall	modified_base	4329730	4329730	35	-	.	coverage=202;context=TGAGTTCAGCGGCGTCGAACACCACATGGGCGTTTTCCCAC;IPDRatio=1.57
CP008925 Salmonella_enterica_subsp._enterica_serovar_Cerro_87	kinModCall	modified_base	4329733	4329733	31	-	.	coverage=202;context=GCTTGAGTTCAGCGGCGTCGAACACCACATGGGCGTTTTCC;IPDRatio=1.47
CP008925 Salmonella_enterica_subsp._enterica_serovar_Cerro_87	kinModCall	modified_base	4329770	4329770	64	+	.	coverage=198;context=AAGCTGCCGCTGTTAGGCTATATGGTAGAGAACAACGTCCT;IPDRatio=2.00
CP008925 Salmonella_enterica_subsp._enterica_serovar_Cerro_87	kinModCall	modified_base	4329777	4329777	21	-	.	coverage=204;context=CTGTTGCAGGACGTTGTTCTCTACCATATAGCCTAACAGCG;IPDRatio=1.39
CP008925 Salmonella_enterica_subsp._enterica_serovar_Cerro_87	kinModCall	m4C	4329828	4329828	34	-	.	coverage=190;context=CGGAACGCGCAGCGTCACGCCGGGGTGCGTTTCCAGCGCCT;IPDRatio=1.57;frac=0.347;fracLow=0.180;fracUp=0.504;identificationQv=4
CP008925 Salmonella_enterica_subsp._enterica_serovar_Cerro_87	kinModCall	modified_base	4329856	4329856	30	-	.	coverage=197;context=GGCGGCGGTGCAATGCCGCCAGTGAAGCCGGAACGCGCAGC;IPDRatio=1.52
CP008925 Salmonella_enterica_subsp._enterica_serovar_Cerro_87	kinModCall	modified_base	4329870	4329870	21	-	.	coverage=187;context=CGCATAACCATCGTGGCGGCGGTGCAATGCCGCCAGTGAAG;IPDRatio=1.53
CP008925 Salmonella_enterica_subsp._enterica_serovar_Cerro_87	kinModCall	modified_base	4329881	4329881	23	+	.	coverage=184;context=GCATTGCACCGCCGCCACGATGGTTATGCGCTGGAACTGGC;IPDRatio=1.38
CP008925 Salmonella_enterica_subsp._enterica_serovar_Cerro_87	kinModCall	modified_base	4329885	4329885	22	-	.	coverage=187;context=GTCGGCCAGTTCCAGCGCATAACCATCGTGGCGGCGGTGCA;IPDRatio=1.39
CP008925 Salmonella_enterica_subsp._enterica_serovar_Cerro_87	kinModCall	modified_base	4329887	4329887	33	-	.	coverage=186;context=CCGTCGGCCAGTTCCAGCGCATAACCATCGTGGCGGCGGTG;IPDRatio=1.56
CP008925 Salmonella_enterica_subsp._enterica_serovar_Cerro_87	kinModCall	modified_base	4329889	4329889	24	+	.	coverage=186;context=CCGCCGCCACGATGGTTATGCGCTGGAACTGGCCGACGGCG;IPDRatio=1.42
CP008925 Salmonella_enterica_subsp._enterica_serovar_Cerro_87	kinModCall	m4C	4329891	4329891	27	+	.	coverage=184;context=GCCGCCACGATGGTTATGCGCTGGAACTGGCCGACGGCGAA;IPDRatio=1.49;frac=0.427;fracLow=0.292;fracUp=0.531;identificationQv=20
CP008925 Salmonella_enterica_subsp._enterica_serovar_Cerro_87	kinModCall	modified_base	4329894	4329894	66	+	.	coverage=167;context=GCCACGATGGTTATGCGCTGGAACTGGCCGACGGCGAATGG;IPDRatio=2.63
CP008925 Salmonella_enterica_subsp._enterica_serovar_Cerro_87	kinModCall	m6A	4329895	4329895	260	+	.	coverage=183;context=CCACGATGGTTATGCGCTGGAACTGGCCGACGGCGAATGGG;IPDRatio=8.26;frac=0.999;fracLow=0.912;fracUp=1.000;identificationQv=194
CP008925 Salmonella_enterica_subsp._enterica_serovar_Cerro_87	kinModCall	modified_base	4329896	4329896	32	+	.	coverage=179;context=CACGATGGTTATGCGCTGGAACTGGCCGACGGCGAATGGGT;IPDRatio=1.55
CP008925 Salmonella_enterica_subsp._enterica_serovar_Cerro_87	kinModCall	modified_base	4329896	4329896	138	-	.	coverage=191;context=ACCCATTCGCCGTCGGCCAGTTCCAGCGCATAACCATCGTG;IPDRatio=2.99
CP008925 Salmonella_enterica_subsp._enterica_serovar_Cerro_87	kinModCall	modified_base	4329898	4329898	33	-	.	coverage=194;context=TTACCCATTCGCCGTCGGCCAGTTCCAGCGCATAACCATCG;IPDRatio=1.56
CP008925 Salmonella_enterica_subsp._enterica_serovar_Cerro_87	kinModCall	m4C	4329903	4329903	76	-	.	coverage=198;context=CGGCGTTACCCATTCGCCGTCGGCCAGTTCCAGCGCATAAC;IPDRatio=2.07;frac=0.713;fracLow=0.530;fracUp=0.913;identificationQv=45
CP008925 Salmonella_enterica_subsp._enterica_serovar_Cerro_87	kinModCall	modified_base	4329911	4329911	32	+	.	coverage=182;context=CTGGAACTGGCCGACGGCGAATGGGTAACGCCGAAGTTAGT;IPDRatio=1.54
CP008925 Salmonella_enterica_subsp._enterica_serovar_Cerro_87	kinModCall	modified_base	4329923	4329923	49	+	.	coverage=175;context=GACGGCGAATGGGTAACGCCGAAGTTAGTGATTGGCGCCGA;IPDRatio=1.89
CP008925 Salmonella_enterica_subsp._enterica_serovar_Cerro_87	kinModCall	modified_base	4329939	4329939	31	-	.	coverage=197;context=CTGCGAATTCGCGCCGTCGGCGCCAATCACTAACTTCGGCG;IPDRatio=1.55
CP008925 Salmonella_enterica_subsp._enterica_serovar_Cerro_87	kinModCall	modified_base	4329961	4329961	25	-	.	coverage=191;context=CAATTCCCGCCATTTGCCGAACCTGCGAATTCGCGCCGTCG;IPDRatio=1.44
CP008925 Salmonella_enterica_subsp._enterica_serovar_Cerro_87	kinModCall	modified_base	4329980	4329980	28	-	.	coverage=190;context=TATTGCCAGGCATGAATGCCAATTCCCGCCATTTGCCGAAC;IPDRatio=1.48
CP008925 Salmonella_enterica_subsp._enterica_serovar_Cerro_87	kinModCall	modified_base	4329986	4329986	38	-	.	coverage=188;context=TGCGCATATTGCCAGGCATGAATGCCAATTCCCGCCATTTG;IPDRatio=1.56
CP008925 Salmonella_enterica_subsp._enterica_serovar_Cerro_87	kinModCall	modified_base	4329991	4329991	31	+	.	coverage=182;context=GGCGGGAATTGGCATTCATGCCTGGCAATATGCGCAGTCGT;IPDRatio=1.58
CP008925 Salmonella_enterica_subsp._enterica_serovar_Cerro_87	kinModCall	m4C	4330031	4330031	52	-	.	coverage=184;context=TCGCCTGGCGCATTTTCACACTTGACGGTGATAAGCATACA;IPDRatio=1.89;frac=0.458;fracLow=0.246;fracUp=0.612;identificationQv=26
CP008925 Salmonella_enterica_subsp._enterica_serovar_Cerro_87	kinModCall	modified_base	4330041	4330041	28	-	.	coverage=188;context=CCAGGTGCTGTCGCCTGGCGCATTTTCACACTTGACGGTGA;IPDRatio=1.46
CP008925 Salmonella_enterica_subsp._enterica_serovar_Cerro_87	kinModCall	modified_base	4330047	4330047	25	-	.	coverage=182;context=CTGCTGCCAGGTGCTGTCGCCTGGCGCATTTTCACACTTGA;IPDRatio=1.45
CP008925 Salmonella_enterica_subsp._enterica_serovar_Cerro_87	kinModCall	modified_base	4330057	4330057	33	+	.	coverage=197;context=AAATGCGCCAGGCGACAGCACCTGGCAGCAGTTTACGCCAA;IPDRatio=1.60
CP008925 Salmonella_enterica_subsp._enterica_serovar_Cerro_87	kinModCall	m6A	4330082	4330082	76	+	.	coverage=189;context=CAGCAGTTTACGCCAACGGGACCGCGCGCCTTTTTGCCGCT;IPDRatio=2.17;frac=0.553;fracLow=0.442;fracUp=0.714;identificationQv=51
CP008925 Salmonella_enterica_subsp._enterica_serovar_Cerro_87	kinModCall	modified_base	4330084	4330084	32	-	.	coverage=190;context=ACAGCGGCAAAAAGGCGCGCGGTCCCGTTGGCGTAAACTGC;IPDRatio=1.84
CP008925 Salmonella_enterica_subsp._enterica_serovar_Cerro_87	kinModCall	modified_base	4330090	4330090	29	+	.	coverage=191;context=TACGCCAACGGGACCGCGCGCCTTTTTGCCGCTGTTCGACG;IPDRatio=1.53
CP008925 Salmonella_enterica_subsp._enterica_serovar_Cerro_87	kinModCall	modified_base	4330116	4330116	22	-	.	coverage=197;context=GTCATACCACACCAGCGACGCCCAATCGTCGAACAGCGGCA;IPDRatio=1.40
CP008925 Salmonella_enterica_subsp._enterica_serovar_Cerro_87	kinModCall	modified_base	4330123	4330123	22	+	.	coverage=186;context=GTTCGACGATTGGGCGTCGCTGGTGTGGTATGACGCTCCGG;IPDRatio=1.42
CP008925 Salmonella_enterica_subsp._enterica_serovar_Cerro_87	kinModCall	modified_base	4330129	4330129	34	-	.	coverage=194;context=TACGTGCCGGAGCGTCATACCACACCAGCGACGCCCAATCG;IPDRatio=1.58
CP008925 Salmonella_enterica_subsp._enterica_serovar_Cerro_87	kinModCall	modified_base	4330134	4330134	56	-	.	coverage=196;context=GCGAATACGTGCCGGAGCGTCATACCACACCAGCGACGCCC;IPDRatio=1.90
CP008925 Salmonella_enterica_subsp._enterica_serovar_Cerro_87	kinModCall	m6A	4330164	4330164	298	+	.	coverage=188;context=CACGTATTCGCCAGCTACAGAGTTTATCGATGACGCAATTG;IPDRatio=8.02;frac=1.000;fracLow=0.934;fracUp=1.000;identificationQv=252
CP008925 Salmonella_enterica_subsp._enterica_serovar_Cerro_87	kinModCall	modified_base	4330165	4330165	37	-	.	coverage=203;context=GCAATTGCGTCATCGATAAACTCTGTAGCTGGCGAATACGT;IPDRatio=1.55
CP008925 Salmonella_enterica_subsp._enterica_serovar_Cerro_87	kinModCall	modified_base	4330195	4330195	46	+	.	coverage=180;context=GACGCAATTGCAGGTGGAAATTAACCAGCACTTTCCGGCGC;IPDRatio=1.81
CP008925 Salmonella_enterica_subsp._enterica_serovar_Cerro_87	kinModCall	modified_base	4330195	4330195	21	-	.	coverage=194;context=GCGCCGGAAAGTGCTGGTTAATTTCCACCTGCAATTGCGTC;IPDRatio=1.35
CP008925 Salmonella_enterica_subsp._enterica_serovar_Cerro_87	kinModCall	modified_base	4330257	4330257	27	+	.	coverage=184;context=TCGCGGCGGGCGCGTTTCCGCTAACCCGTCGTCACGCGTTG;IPDRatio=1.50
CP008925 Salmonella_enterica_subsp._enterica_serovar_Cerro_87	kinModCall	modified_base	4330263	4330263	21	-	.	coverage=185;context=ATACTGCAACGCGTGACGACGGGTTAGCGGAAACGCGCCCG;IPDRatio=1.58
CP008925 Salmonella_enterica_subsp._enterica_serovar_Cerro_87	kinModCall	modified_base	4330320	4330320	24	+	.	coverage=162;context=CGCTGGTAGGCGACGCGGCGCATACCATTCATCCGCTGGCC;IPDRatio=1.46
CP008925 Salmonella_enterica_subsp._enterica_serovar_Cerro_87	kinModCall	modified_base	4330321	4330321	26	+	.	coverage=163;context=GCTGGTAGGCGACGCGGCGCATACCATTCATCCGCTGGCCG;IPDRatio=1.46
CP008925 Salmonella_enterica_subsp._enterica_serovar_Cerro_87	kinModCall	modified_base	4330325	4330325	23	+	.	coverage=163;context=GTAGGCGACGCGGCGCATACCATTCATCCGCTGGCCGGGCA;IPDRatio=1.39
CP008925 Salmonella_enterica_subsp._enterica_serovar_Cerro_87	kinModCall	modified_base	4330328	4330328	23	-	.	coverage=184;context=CCCTGCCCGGCCAGCGGATGAATGGTATGCGCCGCGTCGCC;IPDRatio=1.42
CP008925 Salmonella_enterica_subsp._enterica_serovar_Cerro_87	kinModCall	m4C	4330347	4330347	27	-	.	coverage=179;context=CCGATACCCCAGGTTGACGCCCTGCCCGGCCAGCGGATGAA;IPDRatio=1.48;frac=0.424;fracLow=0.233;fracUp=0.612;identificationQv=4
CP008925 Salmonella_enterica_subsp._enterica_serovar_Cerro_87	kinModCall	modified_base	4330353	4330353	28	+	.	coverage=170;context=CGCTGGCCGGGCAGGGCGTCAACCTGGGGTATCGGGATGTT;IPDRatio=1.53
CP008925 Salmonella_enterica_subsp._enterica_serovar_Cerro_87	kinModCall	modified_base	4330357	4330357	21	+	.	coverage=165;context=GGCCGGGCAGGGCGTCAACCTGGGGTATCGGGATGTTGATG;IPDRatio=1.41
CP008925 Salmonella_enterica_subsp._enterica_serovar_Cerro_87	kinModCall	m6A	4330364	4330364	48	-	.	coverage=181;context=ATCAACGCATCAACATCCCGATACCCCAGGTTGACGCCCTG;IPDRatio=1.77;frac=0.506;fracLow=0.332;fracUp=0.654;identificationQv=8
CP008925 Salmonella_enterica_subsp._enterica_serovar_Cerro_87	kinModCall	modified_base	4330365	4330365	29	-	.	coverage=170;context=AATCAACGCATCAACATCCCGATACCCCAGGTTGACGCCCT;IPDRatio=1.51
CP008925 Salmonella_enterica_subsp._enterica_serovar_Cerro_87	kinModCall	m6A	4330398	4330398	31	+	.	coverage=172;context=CGTTGATTGATGTGCTGGCGAGTGCCCGTAGCTATGGCGAG;IPDRatio=1.58;frac=0.320;fracLow=0.197;fracUp=0.456;identificationQv=9
CP008925 Salmonella_enterica_subsp._enterica_serovar_Cerro_87	kinModCall	modified_base	4330407	4330407	24	+	.	coverage=169;context=ATGTGCTGGCGAGTGCCCGTAGCTATGGCGAGTCCTGGGCC;IPDRatio=1.40
CP008925 Salmonella_enterica_subsp._enterica_serovar_Cerro_87	kinModCall	modified_base	4330411	4330411	23	+	.	coverage=176;context=GCTGGCGAGTGCCCGTAGCTATGGCGAGTCCTGGGCCAGCC;IPDRatio=1.40
CP008925 Salmonella_enterica_subsp._enterica_serovar_Cerro_87	kinModCall	m4C	4330416	4330416	43	-	.	coverage=182;context=CGAATGGCTGGCCCAGGACTCGCCATAGCTACGGGCACTCG;IPDRatio=1.79;frac=0.403;fracLow=0.253;fracUp=0.552;identificationQv=4
CP008925 Salmonella_enterica_subsp._enterica_serovar_Cerro_87	kinModCall	modified_base	4330417	4330417	21	+	.	coverage=171;context=GAGTGCCCGTAGCTATGGCGAGTCCTGGGCCAGCCATTCGG;IPDRatio=1.42
CP008925 Salmonella_enterica_subsp._enterica_serovar_Cerro_87	kinModCall	modified_base	4330432	4330432	22	+	.	coverage=170;context=TGGCGAGTCCTGGGCCAGCCATTCGGTGTTGAAACGCTATC;IPDRatio=1.36
CP008925 Salmonella_enterica_subsp._enterica_serovar_Cerro_87	kinModCall	modified_base	4330444	4330444	21	+	.	coverage=169;context=GGCCAGCCATTCGGTGTTGAAACGCTATCAGACGCGGCGCA;IPDRatio=1.38
CP008925 Salmonella_enterica_subsp._enterica_serovar_Cerro_87	kinModCall	modified_base	4330445	4330445	29	+	.	coverage=161;context=GCCAGCCATTCGGTGTTGAAACGCTATCAGACGCGGCGCAT;IPDRatio=1.50
CP008925 Salmonella_enterica_subsp._enterica_serovar_Cerro_87	kinModCall	modified_base	4330450	4330450	25	+	.	coverage=169;context=CCATTCGGTGTTGAAACGCTATCAGACGCGGCGCATGGCAG;IPDRatio=1.44
CP008925 Salmonella_enterica_subsp._enterica_serovar_Cerro_87	kinModCall	modified_base	4330455	4330455	41	-	.	coverage=184;context=ATTATCTGCCATGCGCCGCGTCTGATAGCGTTTCAACACCG;IPDRatio=1.67
CP008925 Salmonella_enterica_subsp._enterica_serovar_Cerro_87	kinModCall	m4C	4330463	4330463	50	+	.	coverage=174;context=AAACGCTATCAGACGCGGCGCATGGCAGATAATTTTATGAT;IPDRatio=1.84;frac=0.619;fracLow=0.414;fracUp=0.776;identificationQv=5
CP008925 Salmonella_enterica_subsp._enterica_serovar_Cerro_87	kinModCall	modified_base	4330473	4330473	28	+	.	coverage=172;context=AGACGCGGCGCATGGCAGATAATTTTATGATGCAAAGTGGA;IPDRatio=1.44
CP008925 Salmonella_enterica_subsp._enterica_serovar_Cerro_87	kinModCall	modified_base	4330474	4330474	34	+	.	coverage=166;context=GACGCGGCGCATGGCAGATAATTTTATGATGCAAAGTGGAA;IPDRatio=1.52
CP008925 Salmonella_enterica_subsp._enterica_serovar_Cerro_87	kinModCall	modified_base	4330475	4330475	22	+	.	coverage=167;context=ACGCGGCGCATGGCAGATAATTTTATGATGCAAAGTGGAAT;IPDRatio=1.36
CP008925 Salmonella_enterica_subsp._enterica_serovar_Cerro_87	kinModCall	modified_base	4330475	4330475	36	-	.	coverage=168;context=ATTCCACTTTGCATCATAAAATTATCTGCCATGCGCCGCGT;IPDRatio=1.58
CP008925 Salmonella_enterica_subsp._enterica_serovar_Cerro_87	kinModCall	modified_base	4330482	4330482	44	+	.	coverage=176;context=GCATGGCAGATAATTTTATGATGCAAAGTGGAATGGATCTG;IPDRatio=1.72
CP008925 Salmonella_enterica_subsp._enterica_serovar_Cerro_87	kinModCall	modified_base	4330488	4330488	32	-	.	coverage=178;context=ATAAAACAGATCCATTCCACTTTGCATCATAAAATTATCTG;IPDRatio=1.58
CP008925 Salmonella_enterica_subsp._enterica_serovar_Cerro_87	kinModCall	m6A	4330493	4330493	122	+	.	coverage=175;context=AATTTTATGATGCAAAGTGGAATGGATCTGTTTTATGTCGG;IPDRatio=2.78;frac=0.382;fracLow=0.242;fracUp=0.500;identificationQv=19
CP008925 Salmonella_enterica_subsp._enterica_serovar_Cerro_87	kinModCall	m4C	4330496	4330496	31	-	.	coverage=178;context=AACCCGACATAAAACAGATCCATTCCACTTTGCATCATAAA;IPDRatio=1.59;frac=0.428;fracLow=0.315;fracUp=0.555;identificationQv=5
CP008925 Salmonella_enterica_subsp._enterica_serovar_Cerro_87	kinModCall	m6A	4330498	4330498	237	+	.	coverage=173;context=TATGATGCAAAGTGGAATGGATCTGTTTTATGTCGGGTTCA;IPDRatio=9.08;frac=0.938;fracLow=0.880;fracUp=0.948;identificationQv=213
CP008925 Salmonella_enterica_subsp._enterica_serovar_Cerro_87	kinModCall	m6A	4330499	4330499	309	-	.	coverage=179;context=CTGAACCCGACATAAAACAGATCCATTCCACTTTGCATCAT;IPDRatio=6.13;frac=1.000;fracLow=1.000;fracUp=1.000;identificationQv=273
CP008925 Salmonella_enterica_subsp._enterica_serovar_Cerro_87	kinModCall	modified_base	4330518	4330518	27	-	.	coverage=176;context=CAGCGGCGGCAGTTCATTGCTGAACCCGACATAAAACAGAT;IPDRatio=1.50
CP008925 Salmonella_enterica_subsp._enterica_serovar_Cerro_87	kinModCall	m4C	4330529	4330529	87	-	.	coverage=176;context=CGTAAAATACGCAGCGGCGGCAGTTCATTGCTGAACCCGAC;IPDRatio=2.29;frac=0.718;fracLow=0.567;fracUp=0.899;identificationQv=56
CP008925 Salmonella_enterica_subsp._enterica_serovar_Cerro_87	kinModCall	modified_base	4330541	4330541	21	+	.	coverage=162;context=AATGAACTGCCGCCGCTGCGTATTTTACGCAATATGGGGCT;IPDRatio=1.39
CP008925 Salmonella_enterica_subsp._enterica_serovar_Cerro_87	kinModCall	modified_base	4330542	4330542	28	+	.	coverage=162;context=ATGAACTGCCGCCGCTGCGTATTTTACGCAATATGGGGCTG;IPDRatio=1.47
CP008925 Salmonella_enterica_subsp._enterica_serovar_Cerro_87	kinModCall	modified_base	4330553	4330553	32	+	.	coverage=164;context=CCGCTGCGTATTTTACGCAATATGGGGCTGATGGCGGCGCA;IPDRatio=1.51
CP008925 Salmonella_enterica_subsp._enterica_serovar_Cerro_87	kinModCall	modified_base	4330554	4330554	25	+	.	coverage=159;context=CGCTGCGTATTTTACGCAATATGGGGCTGATGGCGGCGCAG;IPDRatio=1.52
CP008925 Salmonella_enterica_subsp._enterica_serovar_Cerro_87	kinModCall	modified_base	4330556	4330556	21	-	.	coverage=167;context=CGCTGCGCCGCCATCAGCCCCATATTGCGTAAAATACGCAG;IPDRatio=1.44
CP008925 Salmonella_enterica_subsp._enterica_serovar_Cerro_87	kinModCall	modified_base	4330603	4330603	28	-	.	coverage=179;context=ACAACCCCAACGCATACTTCAGCGCCTGACGTTTTAGCACG;IPDRatio=1.45
CP008925 Salmonella_enterica_subsp._enterica_serovar_Cerro_87	kinModCall	modified_base	4330606	4330606	25	+	.	coverage=163;context=GCTAAAACGTCAGGCGCTGAAGTATGCGTTGGGGTTGTAGT;IPDRatio=1.46
CP008925 Salmonella_enterica_subsp._enterica_serovar_Cerro_87	kinModCall	m4C	4330611	4330611	42	-	.	coverage=180;context=CACAAACTACAACCCCAACGCATACTTCAGCGCCTGACGTT;IPDRatio=1.70;frac=0.445;fracLow=0.270;fracUp=0.602;identificationQv=10
CP008925 Salmonella_enterica_subsp._enterica_serovar_Cerro_87	kinModCall	modified_base	4330615	4330615	21	-	.	coverage=179;context=ATAACACAAACTACAACCCCAACGCATACTTCAGCGCCTGA;IPDRatio=1.36
CP008925 Salmonella_enterica_subsp._enterica_serovar_Cerro_87	kinModCall	m4C	4330638	4330638	89	+	.	coverage=165;context=GGTTGTAGTTTGTGTTATACCTTACCCGGCCTGTATTCGCC;IPDRatio=2.79;frac=0.793;fracLow=0.605;fracUp=0.971;identificationQv=46
CP008925 Salmonella_enterica_subsp._enterica_serovar_Cerro_87	kinModCall	modified_base	4330639	4330639	22	-	.	coverage=174;context=GGGCGAATACAGGCCGGGTAAGGTATAACACAAACTACAAC;IPDRatio=1.43
CP008925 Salmonella_enterica_subsp._enterica_serovar_Cerro_87	kinModCall	modified_base	4330673	4330673	25	-	.	coverage=176;context=GACTGCCTGATGGCGCTACGCTTATCAGGCCTACGGGCGAA;IPDRatio=1.46
CP008925 Salmonella_enterica_subsp._enterica_serovar_Cerro_87	kinModCall	modified_base	4330708	4330708	21	-	.	coverage=180;context=CGCTTCGGCGAGCTTTTTGCTTTTCTGGCAATTCGGACTGC;IPDRatio=1.39
CP008925 Salmonella_enterica_subsp._enterica_serovar_Cerro_87	kinModCall	modified_base	4330762	4330762	26	+	.	coverage=167;context=TGGCTGGGGTACGAGGATTCGAACCTCGGAATGCCGGAATC;IPDRatio=1.44
CP008925 Salmonella_enterica_subsp._enterica_serovar_Cerro_87	kinModCall	modified_base	4330783	4330783	22	+	.	coverage=169;context=AACCTCGGAATGCCGGAATCAGAATCCGGTGCCTTACCGCT;IPDRatio=1.31
CP008925 Salmonella_enterica_subsp._enterica_serovar_Cerro_87	kinModCall	modified_base	4330784	4330784	24	+	.	coverage=167;context=ACCTCGGAATGCCGGAATCAGAATCCGGTGCCTTACCGCTT;IPDRatio=1.46
CP008925 Salmonella_enterica_subsp._enterica_serovar_Cerro_87	kinModCall	m4C	4330795	4330795	50	+	.	coverage=165;context=CCGGAATCAGAATCCGGTGCCTTACCGCTTGGCGATACCCC;IPDRatio=1.79;frac=0.301;fracLow=0.146;fracUp=0.411;identificationQv=6
CP008925 Salmonella_enterica_subsp._enterica_serovar_Cerro_87	kinModCall	modified_base	4330808	4330808	27	+	.	coverage=156;context=CCGGTGCCTTACCGCTTGGCGATACCCCAATTGTCGTACTT;IPDRatio=1.55
CP008925 Salmonella_enterica_subsp._enterica_serovar_Cerro_87	kinModCall	modified_base	4330816	4330816	33	+	.	coverage=172;context=TTACCGCTTGGCGATACCCCAATTGTCGTACTTCTTGCGCT;IPDRatio=1.54
CP008925 Salmonella_enterica_subsp._enterica_serovar_Cerro_87	kinModCall	modified_base	4330822	4330822	29	+	.	coverage=166;context=CTTGGCGATACCCCAATTGTCGTACTTCTTGCGCTCATTAG;IPDRatio=1.50
CP008925 Salmonella_enterica_subsp._enterica_serovar_Cerro_87	kinModCall	modified_base	4330822	4330822	31	-	.	coverage=177;context=CTAATGAGCGCAAGAAGTACGACAATTGGGGTATCGCCAAG;IPDRatio=1.54
CP008925 Salmonella_enterica_subsp._enterica_serovar_Cerro_87	kinModCall	modified_base	4330835	4330835	35	+	.	coverage=162;context=CAATTGTCGTACTTCTTGCGCTCATTAGCAGAGCGTCTTTA;IPDRatio=1.71
CP008925 Salmonella_enterica_subsp._enterica_serovar_Cerro_87	kinModCall	modified_base	4330838	4330838	49	+	.	coverage=167;context=TTGTCGTACTTCTTGCGCTCATTAGCAGAGCGTCTTTAAAA;IPDRatio=1.79
CP008925 Salmonella_enterica_subsp._enterica_serovar_Cerro_87	kinModCall	modified_base	4330840	4330840	34	-	.	coverage=186;context=AGTTTTAAAGACGCTCTGCTAATGAGCGCAAGAAGTACGAC;IPDRatio=1.61
CP008925 Salmonella_enterica_subsp._enterica_serovar_Cerro_87	kinModCall	m6A	4330846	4330846	261	+	.	coverage=165;context=CTTCTTGCGCTCATTAGCAGAGCGTCTTTAAAACTGGCTGG;IPDRatio=14.25;frac=1.000;fracLow=1.000;fracUp=1.000;identificationQv=226
CP008925 Salmonella_enterica_subsp._enterica_serovar_Cerro_87	kinModCall	m6A	4330878	4330878	38	-	.	coverage=179;context=TTCCGGCATTCCGAGGTTCGAATCCTCGTACCCCAGCCAGT;IPDRatio=1.59;frac=0.198;fracLow=0.080;fracUp=0.318;identificationQv=5
CP008925 Salmonella_enterica_subsp._enterica_serovar_Cerro_87	kinModCall	modified_base	4330880	4330880	27	+	.	coverage=162;context=TGGCTGGGGTACGAGGATTCGAACCTCGGAATGCCGGAATC;IPDRatio=1.47
CP008925 Salmonella_enterica_subsp._enterica_serovar_Cerro_87	kinModCall	modified_base	4330910	4330910	28	-	.	coverage=174;context=GTATCGCCAAGCGGTAAGGCACCGGATTCTGATTCCGGCAT;IPDRatio=1.47
CP008925 Salmonella_enterica_subsp._enterica_serovar_Cerro_87	kinModCall	modified_base	4330913	4330913	39	+	.	coverage=159;context=CCGGAATCAGAATCCGGTGCCTTACCGCTTGGCGATACCCC;IPDRatio=1.67
CP008925 Salmonella_enterica_subsp._enterica_serovar_Cerro_87	kinModCall	modified_base	4330929	4330929	21	+	.	coverage=141;context=GTGCCTTACCGCTTGGCGATACCCCAACAAATTATTTTCGA;IPDRatio=1.36
CP008925 Salmonella_enterica_subsp._enterica_serovar_Cerro_87	kinModCall	modified_base	4330934	4330934	37	-	.	coverage=146;context=CCGGTTCGAAAATAATTTGTTGGGGTATCGCCAAGCGGTAA;IPDRatio=1.75
CP008925 Salmonella_enterica_subsp._enterica_serovar_Cerro_87	kinModCall	m6A	4330940	4330940	31	-	.	coverage=140;context=ATTCGACCGGTTCGAAAATAATTTGTTGGGGTATCGCCAAG;IPDRatio=1.53;frac=0.609;fracLow=0.380;fracUp=0.651;identificationQv=7
CP008925 Salmonella_enterica_subsp._enterica_serovar_Cerro_87	kinModCall	modified_base	4330942	4330942	24	+	.	coverage=141;context=TGGCGATACCCCAACAAATTATTTTCGAACCGGTCGAATAC;IPDRatio=1.45
CP008925 Salmonella_enterica_subsp._enterica_serovar_Cerro_87	kinModCall	m6A	4330959	4330959	71	+	.	coverage=148;context=ATTATTTTCGAACCGGTCGAATACCTCGACGCGTTCTGAAT;IPDRatio=2.12;frac=0.501;fracLow=0.364;fracUp=0.657;identificationQv=37
CP008925 Salmonella_enterica_subsp._enterica_serovar_Cerro_87	kinModCall	modified_base	4330966	4330966	23	-	.	coverage=162;context=CCACCATATTCAGAACGCGTCGAGGTATTCGACCGGTTCGA;IPDRatio=1.43
CP008925 Salmonella_enterica_subsp._enterica_serovar_Cerro_87	kinModCall	modified_base	4330976	4330976	36	+	.	coverage=148;context=CGAATACCTCGACGCGTTCTGAATATGGTGGCTACGACGGG;IPDRatio=1.62
CP008925 Salmonella_enterica_subsp._enterica_serovar_Cerro_87	kinModCall	modified_base	4330979	4330979	39	+	.	coverage=149;context=ATACCTCGACGCGTTCTGAATATGGTGGCTACGACGGGATT;IPDRatio=1.70
CP008925 Salmonella_enterica_subsp._enterica_serovar_Cerro_87	kinModCall	modified_base	4330981	4330981	32	-	.	coverage=153;context=CGAATCCCGTCGTAGCCACCATATTCAGAACGCGTCGAGGT;IPDRatio=1.58
CP008925 Salmonella_enterica_subsp._enterica_serovar_Cerro_87	kinModCall	m4C	4330985	4330985	44	-	.	coverage=151;context=GGTTCGAATCCCGTCGTAGCCACCATATTCAGAACGCGTCG;IPDRatio=1.72;frac=0.393;fracLow=0.246;fracUp=0.586;identificationQv=12
CP008925 Salmonella_enterica_subsp._enterica_serovar_Cerro_87	kinModCall	m4C	4331000	4331000	60	+	.	coverage=153;context=ATGGTGGCTACGACGGGATTCGAACCTGTGACCCCATCATT;IPDRatio=2.03;frac=0.568;fracLow=0.398;fracUp=0.765;identificationQv=16
CP008925 Salmonella_enterica_subsp._enterica_serovar_Cerro_87	kinModCall	modified_base	4331000	4331000	39	-	.	coverage=157;context=AATGATGGGGTCACAGGTTCGAATCCCGTCGTAGCCACCAT;IPDRatio=1.72
CP008925 Salmonella_enterica_subsp._enterica_serovar_Cerro_87	kinModCall	modified_base	4331010	4331010	28	+	.	coverage=149;context=CGACGGGATTCGAACCTGTGACCCCATCATTATGAGTGATG;IPDRatio=1.56
CP008925 Salmonella_enterica_subsp._enterica_serovar_Cerro_87	kinModCall	modified_base	4331011	4331011	25	-	.	coverage=127;context=ACATCACTCATAATGATGGGGTCACAGGTTCGAATCCCGTC;IPDRatio=1.60
CP008925 Salmonella_enterica_subsp._enterica_serovar_Cerro_87	kinModCall	modified_base	4331013	4331013	26	+	.	coverage=143;context=CGGGATTCGAACCTGTGACCCCATCATTATGAGTGATGTGC;IPDRatio=1.53
CP008925 Salmonella_enterica_subsp._enterica_serovar_Cerro_87	kinModCall	modified_base	4331015	4331015	25	+	.	coverage=141;context=GGATTCGAACCTGTGACCCCATCATTATGAGTGATGTGCTC;IPDRatio=1.44
CP008925 Salmonella_enterica_subsp._enterica_serovar_Cerro_87	kinModCall	modified_base	4331020	4331020	37	-	.	coverage=162;context=GGTTAGAGCACATCACTCATAATGATGGGGTCACAGGTTCG;IPDRatio=1.61
CP008925 Salmonella_enterica_subsp._enterica_serovar_Cerro_87	kinModCall	m4C	4331023	4331023	49	-	.	coverage=160;context=GTTGGTTAGAGCACATCACTCATAATGATGGGGTCACAGGT;IPDRatio=1.84;frac=0.585;fracLow=0.379;fracUp=0.737;identificationQv=37
CP008925 Salmonella_enterica_subsp._enterica_serovar_Cerro_87	kinModCall	m6A	4331026	4331026	45	-	.	coverage=156;context=TCAGTTGGTTAGAGCACATCACTCATAATGATGGGGTCACA;IPDRatio=1.72;frac=0.305;fracLow=0.188;fracUp=0.445;identificationQv=14
CP008925 Salmonella_enterica_subsp._enterica_serovar_Cerro_87	kinModCall	m6A	4331029	4331029	40	-	.	coverage=149;context=AGCTCAGTTGGTTAGAGCACATCACTCATAATGATGGGGTC;IPDRatio=1.64;frac=0.344;fracLow=0.201;fracUp=0.465;identificationQv=28
CP008925 Salmonella_enterica_subsp._enterica_serovar_Cerro_87	kinModCall	modified_base	4331035	4331035	36	+	.	coverage=153;context=ATCATTATGAGTGATGTGCTCTAACCAACTGAGCTACGTAG;IPDRatio=1.61
CP008925 Salmonella_enterica_subsp._enterica_serovar_Cerro_87	kinModCall	modified_base	4331052	4331052	24	+	.	coverage=151;context=GCTCTAACCAACTGAGCTACGTAGCCAGATGATTTCTTCGA;IPDRatio=1.43
CP008925 Salmonella_enterica_subsp._enterica_serovar_Cerro_87	kinModCall	modified_base	4331055	4331055	28	-	.	coverage=167;context=CCATCGAAGAAATCATCTGGCTACGTAGCTCAGTTGGTTAG;IPDRatio=1.45
CP008925 Salmonella_enterica_subsp._enterica_serovar_Cerro_87	kinModCall	modified_base	4331060	4331060	21	+	.	coverage=155;context=CAACTGAGCTACGTAGCCAGATGATTTCTTCGATGGCTGGG;IPDRatio=1.40
CP008925 Salmonella_enterica_subsp._enterica_serovar_Cerro_87	kinModCall	modified_base	4331063	4331063	23	+	.	coverage=157;context=CTGAGCTACGTAGCCAGATGATTTCTTCGATGGCTGGGGTA;IPDRatio=1.37
CP008925 Salmonella_enterica_subsp._enterica_serovar_Cerro_87	kinModCall	m6A	4331066	4331066	24	-	.	coverage=167;context=AGGTACCCCAGCCATCGAAGAAATCATCTGGCTACGTAGCT;IPDRatio=1.43;frac=0.126;fracLow=0.039;fracUp=0.217;identificationQv=4
CP008925 Salmonella_enterica_subsp._enterica_serovar_Cerro_87	kinModCall	modified_base	4331092	4331092	25	+	.	coverage=157;context=ATGGCTGGGGTACCTGGATTCGAACCAGGGAATGCCGGTAT;IPDRatio=1.40
CP008925 Salmonella_enterica_subsp._enterica_serovar_Cerro_87	kinModCall	modified_base	4331102	4331102	32	+	.	coverage=159;context=TACCTGGATTCGAACCAGGGAATGCCGGTATCAAAAACCGG;IPDRatio=1.54
CP008925 Salmonella_enterica_subsp._enterica_serovar_Cerro_87	kinModCall	modified_base	4331111	4331111	25	+	.	coverage=157;context=TCGAACCAGGGAATGCCGGTATCAAAAACCGGTGCCTTACC;IPDRatio=1.43
CP008925 Salmonella_enterica_subsp._enterica_serovar_Cerro_87	kinModCall	modified_base	4331113	4331113	21	-	.	coverage=159;context=GCGGTAAGGCACCGGTTTTTGATACCGGCATTCCCTGGTTC;IPDRatio=1.36
CP008925 Salmonella_enterica_subsp._enterica_serovar_Cerro_87	kinModCall	modified_base	4331114	4331114	29	+	.	coverage=158;context=AACCAGGGAATGCCGGTATCAAAAACCGGTGCCTTACCGCT;IPDRatio=1.49
CP008925 Salmonella_enterica_subsp._enterica_serovar_Cerro_87	kinModCall	modified_base	4331116	4331116	23	-	.	coverage=160;context=CAAGCGGTAAGGCACCGGTTTTTGATACCGGCATTCCCTGG;IPDRatio=1.43
CP008925 Salmonella_enterica_subsp._enterica_serovar_Cerro_87	kinModCall	modified_base	4331123	4331123	25	-	.	coverage=167;context=GTATCGCCAAGCGGTAAGGCACCGGTTTTTGATACCGGCAT;IPDRatio=1.39
CP008925 Salmonella_enterica_subsp._enterica_serovar_Cerro_87	kinModCall	m4C	4331126	4331126	42	+	.	coverage=152;context=CCGGTATCAAAAACCGGTGCCTTACCGCTTGGCGATACCCC;IPDRatio=1.76;frac=0.288;fracLow=0.158;fracUp=0.429;identificationQv=5
CP008925 Salmonella_enterica_subsp._enterica_serovar_Cerro_87	kinModCall	modified_base	4331139	4331139	34	+	.	coverage=139;context=CCGGTGCCTTACCGCTTGGCGATACCCCAATACCGTCGCGG;IPDRatio=1.65
CP008925 Salmonella_enterica_subsp._enterica_serovar_Cerro_87	kinModCall	modified_base	4331146	4331146	24	+	.	coverage=146;context=CTTACCGCTTGGCGATACCCCAATACCGTCGCGGTGAACCG;IPDRatio=1.59
CP008925 Salmonella_enterica_subsp._enterica_serovar_Cerro_87	kinModCall	modified_base	4331155	4331155	34	-	.	coverage=171;context=TCGAGTTTGCGGTTCACCGCGACGGTATTGGGGTATCGCCA;IPDRatio=1.57
CP008925 Salmonella_enterica_subsp._enterica_serovar_Cerro_87	kinModCall	modified_base	4331163	4331163	21	+	.	coverage=154;context=CCCCAATACCGTCGCGGTGAACCGCAAACTCGAAGAAATAT;IPDRatio=1.40
CP008925 Salmonella_enterica_subsp._enterica_serovar_Cerro_87	kinModCall	modified_base	4331167	4331167	48	+	.	coverage=160;context=AATACCGTCGCGGTGAACCGCAAACTCGAAGAAATATGGCT;IPDRatio=1.87
CP008925 Salmonella_enterica_subsp._enterica_serovar_Cerro_87	kinModCall	modified_base	4331181	4331181	24	+	.	coverage=163;context=GAACCGCAAACTCGAAGAAATATGGCTGGGGTACCTGGATT;IPDRatio=1.43
CP008925 Salmonella_enterica_subsp._enterica_serovar_Cerro_87	kinModCall	modified_base	4331184	4331184	38	-	.	coverage=158;context=TCGAATCCAGGTACCCCAGCCATATTTCTTCGAGTTTGCGG;IPDRatio=1.74
CP008925 Salmonella_enterica_subsp._enterica_serovar_Cerro_87	kinModCall	modified_base	4331187	4331187	24	-	.	coverage=169;context=GGTTCGAATCCAGGTACCCCAGCCATATTTCTTCGAGTTTG;IPDRatio=1.48
CP008925 Salmonella_enterica_subsp._enterica_serovar_Cerro_87	kinModCall	modified_base	4331201	4331201	27	-	.	coverage=170;context=TACCGGCATTCCCTGGTTCGAATCCAGGTACCCCAGCCATA;IPDRatio=1.49
CP008925 Salmonella_enterica_subsp._enterica_serovar_Cerro_87	kinModCall	modified_base	4331202	4331202	22	+	.	coverage=162;context=ATGGCTGGGGTACCTGGATTCGAACCAGGGAATGCCGGTAT;IPDRatio=1.38
CP008925 Salmonella_enterica_subsp._enterica_serovar_Cerro_87	kinModCall	modified_base	4331202	4331202	27	-	.	coverage=162;context=ATACCGGCATTCCCTGGTTCGAATCCAGGTACCCCAGCCAT;IPDRatio=1.50
CP008925 Salmonella_enterica_subsp._enterica_serovar_Cerro_87	kinModCall	modified_base	4331204	4331204	21	+	.	coverage=161;context=GGCTGGGGTACCTGGATTCGAACCAGGGAATGCCGGTATCA;IPDRatio=1.39
CP008925 Salmonella_enterica_subsp._enterica_serovar_Cerro_87	kinModCall	modified_base	4331212	4331212	21	+	.	coverage=164;context=TACCTGGATTCGAACCAGGGAATGCCGGTATCAAAAACCGG;IPDRatio=1.39
CP008925 Salmonella_enterica_subsp._enterica_serovar_Cerro_87	kinModCall	modified_base	4331213	4331213	33	-	.	coverage=161;context=ACCGGTTTTTGATACCGGCATTCCCTGGTTCGAATCCAGGT;IPDRatio=1.65
CP008925 Salmonella_enterica_subsp._enterica_serovar_Cerro_87	kinModCall	modified_base	4331223	4331223	34	-	.	coverage=157;context=GCGGTAAGGCACCGGTTTTTGATACCGGCATTCCCTGGTTC;IPDRatio=1.66
CP008925 Salmonella_enterica_subsp._enterica_serovar_Cerro_87	kinModCall	modified_base	4331224	4331224	28	-	.	coverage=155;context=AGCGGTAAGGCACCGGTTTTTGATACCGGCATTCCCTGGTT;IPDRatio=1.57
CP008925 Salmonella_enterica_subsp._enterica_serovar_Cerro_87	kinModCall	modified_base	4331226	4331226	29	-	.	coverage=166;context=CAAGCGGTAAGGCACCGGTTTTTGATACCGGCATTCCCTGG;IPDRatio=1.53
CP008925 Salmonella_enterica_subsp._enterica_serovar_Cerro_87	kinModCall	modified_base	4331227	4331227	22	+	.	coverage=155;context=CAGGGAATGCCGGTATCAAAAACCGGTGCCTTACCGCTTGG;IPDRatio=1.40
CP008925 Salmonella_enterica_subsp._enterica_serovar_Cerro_87	kinModCall	modified_base	4331228	4331228	26	+	.	coverage=145;context=AGGGAATGCCGGTATCAAAAACCGGTGCCTTACCGCTTGGC;IPDRatio=1.47
CP008925 Salmonella_enterica_subsp._enterica_serovar_Cerro_87	kinModCall	m6A	4331233	4331233	41	-	.	coverage=168;context=GTATCGCCAAGCGGTAAGGCACCGGTTTTTGATACCGGCAT;IPDRatio=1.60;frac=0.188;fracLow=0.079;fracUp=0.295;identificationQv=6
CP008925 Salmonella_enterica_subsp._enterica_serovar_Cerro_87	kinModCall	modified_base	4331239	4331239	21	+	.	coverage=160;context=GTATCAAAAACCGGTGCCTTACCGCTTGGCGATACCCCATC;IPDRatio=1.38
CP008925 Salmonella_enterica_subsp._enterica_serovar_Cerro_87	kinModCall	modified_base	4331249	4331249	38	+	.	coverage=150;context=CCGGTGCCTTACCGCTTGGCGATACCCCATCCGTACAACGC;IPDRatio=1.68
CP008925 Salmonella_enterica_subsp._enterica_serovar_Cerro_87	kinModCall	modified_base	4331262	4331262	22	+	.	coverage=147;context=GCTTGGCGATACCCCATCCGTACAACGCTTATCGGTGAATG;IPDRatio=1.39
CP008925 Salmonella_enterica_subsp._enterica_serovar_Cerro_87	kinModCall	modified_base	4331266	4331266	21	+	.	coverage=151;context=GGCGATACCCCATCCGTACAACGCTTATCGGTGAATGGTGC;IPDRatio=1.44
CP008925 Salmonella_enterica_subsp._enterica_serovar_Cerro_87	kinModCall	modified_base	4331269	4331269	29	+	.	coverage=154;context=GATACCCCATCCGTACAACGCTTATCGGTGAATGGTGCGGG;IPDRatio=1.49
CP008925 Salmonella_enterica_subsp._enterica_serovar_Cerro_87	kinModCall	m6A	4331300	4331300	32	-	.	coverage=166;context=GCCGCAAGGTGTGCGAGTTCAAGTCTCGCCTCCCGCACCAT;IPDRatio=1.57;frac=0.280;fracLow=0.138;fracUp=0.383;identificationQv=23
CP008925 Salmonella_enterica_subsp._enterica_serovar_Cerro_87	kinModCall	modified_base	4331314	4331314	40	-	.	coverage=158;context=ATTTAGGTTCTGGCGCCGCAAGGTGTGCGAGTTCAAGTCTC;IPDRatio=1.67
CP008925 Salmonella_enterica_subsp._enterica_serovar_Cerro_87	kinModCall	modified_base	4331326	4331326	36	+	.	coverage=160;context=CGCACACCTTGCGGCGCCAGAACCTAAATCTGGTGCGTCTA;IPDRatio=1.65
CP008925 Salmonella_enterica_subsp._enterica_serovar_Cerro_87	kinModCall	modified_base	4331327	4331327	25	+	.	coverage=152;context=GCACACCTTGCGGCGCCAGAACCTAAATCTGGTGCGTCTAC;IPDRatio=1.46
CP008925 Salmonella_enterica_subsp._enterica_serovar_Cerro_87	kinModCall	modified_base	4331331	4331331	33	+	.	coverage=157;context=ACCTTGCGGCGCCAGAACCTAAATCTGGTGCGTCTACCAAT;IPDRatio=1.55
CP008925 Salmonella_enterica_subsp._enterica_serovar_Cerro_87	kinModCall	m6A	4331336	4331336	83	-	.	coverage=152;context=GCGAAATTGGTAGACGCACCAGATTTAGGTTCTGGCGCCGC;IPDRatio=2.28;frac=0.395;fracLow=0.275;fracUp=0.539;identificationQv=45
CP008925 Salmonella_enterica_subsp._enterica_serovar_Cerro_87	kinModCall	modified_base	4331351	4331351	44	-	.	coverage=154;context=TTTTTTGCGGGAGTGGCGAAATTGGTAGACGCACCAGATTT;IPDRatio=1.74
CP008925 Salmonella_enterica_subsp._enterica_serovar_Cerro_87	kinModCall	m4C	4331357	4331357	41	+	.	coverage=155;context=GGTGCGTCTACCAATTTCGCCACTCCCGCAAAAAAGATGGT;IPDRatio=1.75;frac=0.409;fracLow=0.245;fracUp=0.569;identificationQv=8
CP008925 Salmonella_enterica_subsp._enterica_serovar_Cerro_87	kinModCall	modified_base	4331372	4331372	44	+	.	coverage=154;context=TTCGCCACTCCCGCAAAAAAGATGGTGGCTACGACGGGATT;IPDRatio=1.72
CP008925 Salmonella_enterica_subsp._enterica_serovar_Cerro_87	kinModCall	modified_base	4331378	4331378	21	-	.	coverage=158;context=GGTTCGAATCCCGTCGTAGCCACCATCTTTTTTGCGGGAGT;IPDRatio=1.42
CP008925 Salmonella_enterica_subsp._enterica_serovar_Cerro_87	kinModCall	modified_base	4331393	4331393	48	+	.	coverage=163;context=ATGGTGGCTACGACGGGATTCGAACCTGTGACCCCATCATT;IPDRatio=1.71
CP008925 Salmonella_enterica_subsp._enterica_serovar_Cerro_87	kinModCall	modified_base	4331393	4331393	31	-	.	coverage=161;context=AATGATGGGGTCACAGGTTCGAATCCCGTCGTAGCCACCAT;IPDRatio=1.60
CP008925 Salmonella_enterica_subsp._enterica_serovar_Cerro_87	kinModCall	m4C	4331406	4331406	41	+	.	coverage=156;context=CGGGATTCGAACCTGTGACCCCATCATTATGAGTGATGTGC;IPDRatio=1.77;frac=0.403;fracLow=0.268;fracUp=0.580;identificationQv=5
CP008925 Salmonella_enterica_subsp._enterica_serovar_Cerro_87	kinModCall	modified_base	4331408	4331408	31	+	.	coverage=160;context=GGATTCGAACCTGTGACCCCATCATTATGAGTGATGTGCTC;IPDRatio=1.52
CP008925 Salmonella_enterica_subsp._enterica_serovar_Cerro_87	kinModCall	modified_base	4331411	4331411	35	+	.	coverage=161;context=TTCGAACCTGTGACCCCATCATTATGAGTGATGTGCTCTAA;IPDRatio=1.51
CP008925 Salmonella_enterica_subsp._enterica_serovar_Cerro_87	kinModCall	modified_base	4331413	4331413	33	-	.	coverage=169;context=GGTTAGAGCACATCACTCATAATGATGGGGTCACAGGTTCG;IPDRatio=1.54
CP008925 Salmonella_enterica_subsp._enterica_serovar_Cerro_87	kinModCall	modified_base	4331416	4331416	26	-	.	coverage=164;context=GTTGGTTAGAGCACATCACTCATAATGATGGGGTCACAGGT;IPDRatio=1.49
CP008925 Salmonella_enterica_subsp._enterica_serovar_Cerro_87	kinModCall	modified_base	4331419	4331419	34	-	.	coverage=167;context=TCAGTTGGTTAGAGCACATCACTCATAATGATGGGGTCACA;IPDRatio=1.61
CP008925 Salmonella_enterica_subsp._enterica_serovar_Cerro_87	kinModCall	m6A	4331422	4331422	37	-	.	coverage=158;context=AGCTCAGTTGGTTAGAGCACATCACTCATAATGATGGGGTC;IPDRatio=1.62;frac=0.191;fracLow=0.084;fracUp=0.286;identificationQv=8
CP008925 Salmonella_enterica_subsp._enterica_serovar_Cerro_87	kinModCall	modified_base	4331428	4331428	41	+	.	coverage=159;context=ATCATTATGAGTGATGTGCTCTAACCAACTGAGCTACGTAG;IPDRatio=1.75
CP008925 Salmonella_enterica_subsp._enterica_serovar_Cerro_87	kinModCall	modified_base	4331441	4331441	25	+	.	coverage=152;context=ATGTGCTCTAACCAACTGAGCTACGTAGCCATCTTTTTTCG;IPDRatio=1.53
CP008925 Salmonella_enterica_subsp._enterica_serovar_Cerro_87	kinModCall	modified_base	4331446	4331446	25	+	.	coverage=162;context=CTCTAACCAACTGAGCTACGTAGCCATCTTTTTTCGCGTTA;IPDRatio=1.48
CP008925 Salmonella_enterica_subsp._enterica_serovar_Cerro_87	kinModCall	modified_base	4331448	4331448	45	-	.	coverage=164;context=GGTAACGCGAAAAAAGATGGCTACGTAGCTCAGTTGGTTAG;IPDRatio=1.67
CP008925 Salmonella_enterica_subsp._enterica_serovar_Cerro_87	kinModCall	modified_base	4331452	4331452	28	-	.	coverage=166;context=ATAAGGTAACGCGAAAAAAGATGGCTACGTAGCTCAGTTGG;IPDRatio=1.52
CP008925 Salmonella_enterica_subsp._enterica_serovar_Cerro_87	kinModCall	modified_base	4331464	4331464	31	-	.	coverage=164;context=CCCGCAACGCCGATAAGGTAACGCGAAAAAAGATGGCTACG;IPDRatio=1.59
CP008925 Salmonella_enterica_subsp._enterica_serovar_Cerro_87	kinModCall	modified_base	4331468	4331468	31	+	.	coverage=146;context=GCCATCTTTTTTCGCGTTACCTTATCGGCGTTGCGGGGCGC;IPDRatio=1.60
CP008925 Salmonella_enterica_subsp._enterica_serovar_Cerro_87	kinModCall	modified_base	4331474	4331474	21	-	.	coverage=152;context=CATAATGCGCCCCGCAACGCCGATAAGGTAACGCGAAAAAA;IPDRatio=1.43
CP008925 Salmonella_enterica_subsp._enterica_serovar_Cerro_87	kinModCall	modified_base	4331476	4331476	28	-	.	coverage=162;context=CGCATAATGCGCCCCGCAACGCCGATAAGGTAACGCGAAAA;IPDRatio=1.54
CP008925 Salmonella_enterica_subsp._enterica_serovar_Cerro_87	kinModCall	m6A	4331479	4331479	23	-	.	coverage=167;context=ATACGCATAATGCGCCCCGCAACGCCGATAAGGTAACGCGA;IPDRatio=1.44;frac=0.134;fracLow=0.038;fracUp=0.221;identificationQv=8
CP008925 Salmonella_enterica_subsp._enterica_serovar_Cerro_87	kinModCall	modified_base	4331489	4331489	22	+	.	coverage=150;context=TTATCGGCGTTGCGGGGCGCATTATGCGTATTGAGCCTTGA;IPDRatio=1.38
CP008925 Salmonella_enterica_subsp._enterica_serovar_Cerro_87	kinModCall	modified_base	4331492	4331492	27	+	.	coverage=159;context=TCGGCGTTGCGGGGCGCATTATGCGTATTGAGCCTTGAAGC;IPDRatio=1.48
CP008925 Salmonella_enterica_subsp._enterica_serovar_Cerro_87	kinModCall	modified_base	4331497	4331497	21	-	.	coverage=163;context=TTGACGCTTCAAGGCTCAATACGCATAATGCGCCCCGCAAC;IPDRatio=1.39
CP008925 Salmonella_enterica_subsp._enterica_serovar_Cerro_87	kinModCall	modified_base	4331515	4331515	21	+	.	coverage=161;context=CGTATTGAGCCTTGAAGCGTCAACCTCTTTTTCATCGAAAA;IPDRatio=1.36
CP008925 Salmonella_enterica_subsp._enterica_serovar_Cerro_87	kinModCall	modified_base	4331516	4331516	24	+	.	coverage=161;context=GTATTGAGCCTTGAAGCGTCAACCTCTTTTTCATCGAAAAA;IPDRatio=1.46
CP008925 Salmonella_enterica_subsp._enterica_serovar_Cerro_87	kinModCall	modified_base	4331520	4331520	26	+	.	coverage=152;context=TGAGCCTTGAAGCGTCAACCTCTTTTTCATCGAAAAACGAC;IPDRatio=1.49
CP008925 Salmonella_enterica_subsp._enterica_serovar_Cerro_87	kinModCall	modified_base	4331520	4331520	23	-	.	coverage=164;context=GTCGTTTTTCGATGAAAAAGAGGTTGACGCTTCAAGGCTCA;IPDRatio=1.47
CP008925 Salmonella_enterica_subsp._enterica_serovar_Cerro_87	kinModCall	modified_base	4331522	4331522	24	+	.	coverage=152;context=AGCCTTGAAGCGTCAACCTCTTTTTCATCGAAAAACGACGG;IPDRatio=1.39
CP008925 Salmonella_enterica_subsp._enterica_serovar_Cerro_87	kinModCall	modified_base	4331524	4331524	30	+	.	coverage=151;context=CCTTGAAGCGTCAACCTCTTTTTCATCGAAAAACGACGGAA;IPDRatio=1.56
CP008925 Salmonella_enterica_subsp._enterica_serovar_Cerro_87	kinModCall	modified_base	4331539	4331539	32	+	.	coverage=148;context=CTCTTTTTCATCGAAAAACGACGGAAAGTGTCTGTTTGGTT;IPDRatio=1.67
CP008925 Salmonella_enterica_subsp._enterica_serovar_Cerro_87	kinModCall	modified_base	4331547	4331547	25	-	.	coverage=162;context=CGCAACCTAACCAAACAGACACTTTCCGTCGTTTTTCGATG;IPDRatio=1.45
CP008925 Salmonella_enterica_subsp._enterica_serovar_Cerro_87	kinModCall	modified_base	4331550	4331550	32	+	.	coverage=151;context=CGAAAAACGACGGAAAGTGTCTGTTTGGTTAGGTTGCGAAC;IPDRatio=1.63
CP008925 Salmonella_enterica_subsp._enterica_serovar_Cerro_87	kinModCall	m6A	4331558	4331558	31	-	.	coverage=156;context=GCCACGCTGTTCGCAACCTAACCAAACAGACACTTTCCGTC;IPDRatio=1.55;frac=0.588;fracLow=0.481;fracUp=0.659;identificationQv=5
CP008925 Salmonella_enterica_subsp._enterica_serovar_Cerro_87	kinModCall	modified_base	4331559	4331559	24	-	.	coverage=163;context=CGCCACGCTGTTCGCAACCTAACCAAACAGACACTTTCCGT;IPDRatio=1.40
CP008925 Salmonella_enterica_subsp._enterica_serovar_Cerro_87	kinModCall	modified_base	4331560	4331560	25	+	.	coverage=151;context=CGGAAAGTGTCTGTTTGGTTAGGTTGCGAACAGCGTGGCGC;IPDRatio=1.49
CP008925 Salmonella_enterica_subsp._enterica_serovar_Cerro_87	kinModCall	modified_base	4331561	4331561	39	-	.	coverage=156;context=TGCGCCACGCTGTTCGCAACCTAACCAAACAGACACTTTCC;IPDRatio=1.69
CP008925 Salmonella_enterica_subsp._enterica_serovar_Cerro_87	kinModCall	modified_base	4331572	4331572	35	+	.	coverage=157;context=GTTTGGTTAGGTTGCGAACAGCGTGGCGCAATATTCGGCAA;IPDRatio=1.79
CP008925 Salmonella_enterica_subsp._enterica_serovar_Cerro_87	kinModCall	modified_base	4331581	4331581	38	+	.	coverage=160;context=GGTTGCGAACAGCGTGGCGCAATATTCGGCAATTATTGGTT;IPDRatio=1.66
CP008925 Salmonella_enterica_subsp._enterica_serovar_Cerro_87	kinModCall	modified_base	4331590	4331590	35	+	.	coverage=159;context=CAGCGTGGCGCAATATTCGGCAATTATTGGTTATTAATCGT;IPDRatio=1.58
CP008925 Salmonella_enterica_subsp._enterica_serovar_Cerro_87	kinModCall	modified_base	4331592	4331592	36	+	.	coverage=155;context=GCGTGGCGCAATATTCGGCAATTATTGGTTATTAATCGTTT;IPDRatio=1.61
CP008925 Salmonella_enterica_subsp._enterica_serovar_Cerro_87	kinModCall	modified_base	4331595	4331595	28	+	.	coverage=162;context=TGGCGCAATATTCGGCAATTATTGGTTATTAATCGTTTTTC;IPDRatio=1.46
CP008925 Salmonella_enterica_subsp._enterica_serovar_Cerro_87	kinModCall	m6A	4331597	4331597	39	-	.	coverage=178;context=CGGAAAAACGATTAATAACCAATAATTGCCGAATATTGCGC;IPDRatio=1.62;frac=0.168;fracLow=0.068;fracUp=0.266;identificationQv=10
CP008925 Salmonella_enterica_subsp._enterica_serovar_Cerro_87	kinModCall	modified_base	4331598	4331598	38	-	.	coverage=162;context=TCGGAAAAACGATTAATAACCAATAATTGCCGAATATTGCG;IPDRatio=1.67
CP008925 Salmonella_enterica_subsp._enterica_serovar_Cerro_87	kinModCall	modified_base	4331602	4331602	47	+	.	coverage=162;context=ATATTCGGCAATTATTGGTTATTAATCGTTTTTCCGAAAGT;IPDRatio=1.75
CP008925 Salmonella_enterica_subsp._enterica_serovar_Cerro_87	kinModCall	m6A	4331603	4331603	70	-	.	coverage=169;context=CACTTTCGGAAAAACGATTAATAACCAATAATTGCCGAATA;IPDRatio=2.02;frac=0.477;fracLow=0.334;fracUp=0.619;identificationQv=55
CP008925 Salmonella_enterica_subsp._enterica_serovar_Cerro_87	kinModCall	m6A	4331607	4331607	63	-	.	coverage=175;context=AAACCACTTTCGGAAAAACGATTAATAACCAATAATTGCCG;IPDRatio=2.01;frac=0.247;fracLow=0.145;fracUp=0.342;identificationQv=30
CP008925 Salmonella_enterica_subsp._enterica_serovar_Cerro_87	kinModCall	modified_base	4331614	4331614	25	+	.	coverage=143;context=TATTGGTTATTAATCGTTTTTCCGAAAGTGGTTTGCTATAA;IPDRatio=1.54
CP008925 Salmonella_enterica_subsp._enterica_serovar_Cerro_87	kinModCall	modified_base	4331625	4331625	43	+	.	coverage=161;context=AATCGTTTTTCCGAAAGTGGTTTGCTATAAAAAAAGAGCCC;IPDRatio=1.75
CP008925 Salmonella_enterica_subsp._enterica_serovar_Cerro_87	kinModCall	modified_base	4331625	4331625	22	-	.	coverage=157;context=GGGCTCTTTTTTTATAGCAAACCACTTTCGGAAAAACGATT;IPDRatio=1.38
CP008925 Salmonella_enterica_subsp._enterica_serovar_Cerro_87	kinModCall	modified_base	4331628	4331628	26	-	.	coverage=175;context=TAGGGGCTCTTTTTTTATAGCAAACCACTTTCGGAAAAACG;IPDRatio=1.41
CP008925 Salmonella_enterica_subsp._enterica_serovar_Cerro_87	kinModCall	modified_base	4331636	4331636	33	-	.	coverage=169;context=AGAGCCCTTAGGGGCTCTTTTTTTATAGCAAACCACTTTCG;IPDRatio=1.63
CP008925 Salmonella_enterica_subsp._enterica_serovar_Cerro_87	kinModCall	modified_base	4331637	4331637	29	-	.	coverage=162;context=AAGAGCCCTTAGGGGCTCTTTTTTTATAGCAAACCACTTTC;IPDRatio=1.59
CP008925 Salmonella_enterica_subsp._enterica_serovar_Cerro_87	kinModCall	modified_base	4331648	4331648	27	+	.	coverage=167;context=GCTATAAAAAAAGAGCCCCTAAGGGCTCTTTCGTCATCGTT;IPDRatio=1.50
CP008925 Salmonella_enterica_subsp._enterica_serovar_Cerro_87	kinModCall	modified_base	4331668	4331668	47	+	.	coverage=169;context=AAGGGCTCTTTCGTCATCGTTAATTTACTGGTACGCCGACT;IPDRatio=1.81
CP008925 Salmonella_enterica_subsp._enterica_serovar_Cerro_87	kinModCall	modified_base	4331671	4331671	40	+	.	coverage=168;context=GGCTCTTTCGTCATCGTTAATTTACTGGTACGCCGACTGAT;IPDRatio=1.67
CP008925 Salmonella_enterica_subsp._enterica_serovar_Cerro_87	kinModCall	modified_base	4331674	4331674	27	+	.	coverage=169;context=TCTTTCGTCATCGTTAATTTACTGGTACGCCGACTGATGCA;IPDRatio=1.42
CP008925 Salmonella_enterica_subsp._enterica_serovar_Cerro_87	kinModCall	modified_base	4331682	4331682	45	-	.	coverage=181;context=GGTCGGCGTGCATCAGTCGGCGTACCAGTAAATTAACGATG;IPDRatio=1.78
CP008925 Salmonella_enterica_subsp._enterica_serovar_Cerro_87	kinModCall	m6A	4331691	4331691	40	-	.	coverage=195;context=AGGCCGCGCGGTCGGCGTGCATCAGTCGGCGTACCAGTAAA;IPDRatio=1.62;frac=0.166;fracLow=0.079;fracUp=0.266;identificationQv=15
CP008925 Salmonella_enterica_subsp._enterica_serovar_Cerro_87	kinModCall	modified_base	4331703	4331703	35	-	.	coverage=200;context=GGATGACCCGTCAGGCCGCGCGGTCGGCGTGCATCAGTCGG;IPDRatio=1.75
CP008925 Salmonella_enterica_subsp._enterica_serovar_Cerro_87	kinModCall	modified_base	4331707	4331707	27	+	.	coverage=178;context=CTGATGCACGCCGACCGCGCGGCCTGACGGGTCATCCATCG;IPDRatio=1.67
CP008925 Salmonella_enterica_subsp._enterica_serovar_Cerro_87	kinModCall	modified_base	4331713	4331713	26	-	.	coverage=197;context=TCAAAACGATGGATGACCCGTCAGGCCGCGCGGTCGGCGTG;IPDRatio=1.38
CP008925 Salmonella_enterica_subsp._enterica_serovar_Cerro_87	kinModCall	modified_base	4331719	4331719	22	+	.	coverage=176;context=GACCGCGCGGCCTGACGGGTCATCCATCGTTTTGAATGCTT;IPDRatio=1.46
CP008925 Salmonella_enterica_subsp._enterica_serovar_Cerro_87	kinModCall	modified_base	4331721	4331721	31	-	.	coverage=198;context=TGAAGCATTCAAAACGATGGATGACCCGTCAGGCCGCGCGG;IPDRatio=1.49
CP008925 Salmonella_enterica_subsp._enterica_serovar_Cerro_87	kinModCall	modified_base	4331743	4331743	29	+	.	coverage=182;context=CATCGTTTTGAATGCTTCATCCCACTCAATGGCTTTGGCGG;IPDRatio=1.50
CP008925 Salmonella_enterica_subsp._enterica_serovar_Cerro_87	kinModCall	modified_base	4331764	4331764	25	+	.	coverage=184;context=CCACTCAATGGCTTTGGCGGAAGAACAGGCGACGGACGGGC;IPDRatio=1.52
CP008925 Salmonella_enterica_subsp._enterica_serovar_Cerro_87	kinModCall	modified_base	4331766	4331766	50	+	.	coverage=175;context=ACTCAATGGCTTTGGCGGAAGAACAGGCGACGGACGGGCCG;IPDRatio=2.23
CP008925 Salmonella_enterica_subsp._enterica_serovar_Cerro_87	kinModCall	m6A	4331767	4331767	172	+	.	coverage=191;context=CTCAATGGCTTTGGCGGAAGAACAGGCGACGGACGGGCCGC;IPDRatio=5.88;frac=0.759;fracLow=0.649;fracUp=0.868;identificationQv=89
CP008925 Salmonella_enterica_subsp._enterica_serovar_Cerro_87	kinModCall	m6A	4331768	4331768	38	+	.	coverage=179;context=TCAATGGCTTTGGCGGAAGAACAGGCGACGGACGGGCCGCC;IPDRatio=1.62;frac=0.749;fracLow=0.718;fracUp=0.785;identificationQv=50
CP008925 Salmonella_enterica_subsp._enterica_serovar_Cerro_87	kinModCall	modified_base	4331768	4331768	133	-	.	coverage=202;context=GGCGGCCCGTCCGTCGCCTGTTCTTCCGCCAAAGCCATTGA;IPDRatio=2.94
CP008925 Salmonella_enterica_subsp._enterica_serovar_Cerro_87	kinModCall	m4C	4331772	4331772	104	-	.	coverage=213;context=ACCCGGCGGCCCGTCCGTCGCCTGTTCTTCCGCCAAAGCCA;IPDRatio=2.39;frac=0.759;fracLow=0.623;fracUp=0.923;identificationQv=84
CP008925 Salmonella_enterica_subsp._enterica_serovar_Cerro_87	kinModCall	modified_base	4331795	4331795	21	-	.	coverage=210;context=GTGCCAAGCGCGGCGGAATGCGTACCCGGCGGCCCGTCCGT;IPDRatio=1.37
CP008925 Salmonella_enterica_subsp._enterica_serovar_Cerro_87	kinModCall	modified_base	4331856	4331856	34	-	.	coverage=220;context=CAACACGCCGTCGTCTAAAGAGGCGTATCTGTACCGGGAAA;IPDRatio=1.56
CP008925 Salmonella_enterica_subsp._enterica_serovar_Cerro_87	kinModCall	m4C	4331896	4331896	39	+	.	coverage=204;context=GTATGGAAAGCGGAAGCGGGCGGTTTCCAGTTGTTGATCGG;IPDRatio=1.64;frac=0.504;fracLow=0.352;fracUp=0.661;identificationQv=9
CP008925 Salmonella_enterica_subsp._enterica_serovar_Cerro_87	kinModCall	modified_base	4331899	4331899	24	-	.	coverage=214;context=TTTCCGATCAACAACTGGAAACCGCCCGCTTCCGCTTTCCA;IPDRatio=1.41
CP008925 Salmonella_enterica_subsp._enterica_serovar_Cerro_87	kinModCall	m6A	4331912	4331912	333	+	.	coverage=199;context=CGGGCGGTTTCCAGTTGTTGATCGGAAATCTGTTTCGCCGC;IPDRatio=6.94;frac=0.998;fracLow=0.893;fracUp=1.000;identificationQv=322
CP008925 Salmonella_enterica_subsp._enterica_serovar_Cerro_87	kinModCall	modified_base	4331913	4331913	26	+	.	coverage=199;context=GGGCGGTTTCCAGTTGTTGATCGGAAATCTGTTTCGCCGCC;IPDRatio=1.46
CP008925 Salmonella_enterica_subsp._enterica_serovar_Cerro_87	kinModCall	m6A	4331913	4331913	314	-	.	coverage=216;context=GGCGGCGAAACAGATTTCCGATCAACAACTGGAAACCGCCC;IPDRatio=6.45;frac=1.000;fracLow=0.979;fracUp=1.000;identificationQv=287
CP008925 Salmonella_enterica_subsp._enterica_serovar_Cerro_87	kinModCall	modified_base	4331920	4331920	24	-	.	coverage=214;context=AAGAGGTGGCGGCGAAACAGATTTCCGATCAACAACTGGAA;IPDRatio=1.37
CP008925 Salmonella_enterica_subsp._enterica_serovar_Cerro_87	kinModCall	modified_base	4331921	4331921	25	-	.	coverage=209;context=AAAGAGGTGGCGGCGAAACAGATTTCCGATCAACAACTGGA;IPDRatio=1.42
CP008925 Salmonella_enterica_subsp._enterica_serovar_Cerro_87	kinModCall	modified_base	4331936	4331936	21	-	.	coverage=199;context=TGGATTGATACGCTGAAAGAGGTGGCGGCGAAACAGATTTC;IPDRatio=1.53
CP008925 Salmonella_enterica_subsp._enterica_serovar_Cerro_87	kinModCall	modified_base	4331939	4331939	28	-	.	coverage=203;context=AGCTGGATTGATACGCTGAAAGAGGTGGCGGCGAAACAGAT;IPDRatio=1.48
CP008925 Salmonella_enterica_subsp._enterica_serovar_Cerro_87	kinModCall	modified_base	4331943	4331943	22	+	.	coverage=192;context=GTTTCGCCGCCACCTCTTTCAGCGTATCAATCCAGCTGTAG;IPDRatio=1.47
CP008925 Salmonella_enterica_subsp._enterica_serovar_Cerro_87	kinModCall	modified_base	4331950	4331950	47	+	.	coverage=205;context=CGCCACCTCTTTCAGCGTATCAATCCAGCTGTAGCCTACGC;IPDRatio=1.77
CP008925 Salmonella_enterica_subsp._enterica_serovar_Cerro_87	kinModCall	modified_base	4331953	4331953	29	-	.	coverage=209;context=ACGGCGTAGGCTACAGCTGGATTGATACGCTGAAAGAGGTG;IPDRatio=1.45
CP008925 Salmonella_enterica_subsp._enterica_serovar_Cerro_87	kinModCall	m6A	4331977	4331977	314	+	.	coverage=200;context=GCTGTAGCCTACGCCGTCAGAGAACTGCTCTTTCTGACGCC;IPDRatio=7.97;frac=1.000;fracLow=0.975;fracUp=1.000;identificationQv=330
CP008925 Salmonella_enterica_subsp._enterica_serovar_Cerro_87	kinModCall	modified_base	4332006	4332006	51	+	.	coverage=203;context=CTTTCTGACGCCACGCGACGCTTGCTGGCAGATAAGACTCG;IPDRatio=1.74
CP008925 Salmonella_enterica_subsp._enterica_serovar_Cerro_87	kinModCall	modified_base	4332024	4332024	45	-	.	coverage=202;context=CGTGCTGCGCGAGTGCTTCGAGTCTTATCTGCCAGCAAGCG;IPDRatio=1.73
CP008925 Salmonella_enterica_subsp._enterica_serovar_Cerro_87	kinModCall	modified_base	4332030	4332030	23	-	.	coverage=203;context=AAAACACGTGCTGCGCGAGTGCTTCGAGTCTTATCTGCCAG;IPDRatio=1.44
CP008925 Salmonella_enterica_subsp._enterica_serovar_Cerro_87	kinModCall	m6A	4332033	4332033	21	-	.	coverage=210;context=GGAAAAACACGTGCTGCGCGAGTGCTTCGAGTCTTATCTGC;IPDRatio=1.41;frac=0.127;fracLow=0.063;fracUp=0.212;identificationQv=5
CP008925 Salmonella_enterica_subsp._enterica_serovar_Cerro_87	kinModCall	m6A	4332102	4332102	44	+	.	coverage=200;context=GTGGGTTGATACGCATCGCCACGTCGAGGAATTTTTTATCC;IPDRatio=1.75;frac=0.238;fracLow=0.150;fracUp=0.327;identificationQv=7
CP008925 Salmonella_enterica_subsp._enterica_serovar_Cerro_87	kinModCall	modified_base	4332113	4332113	30	-	.	coverage=190;context=GTACCGTTCCTGGATAAAAAATTCCTCGACGTGGCGATGCG;IPDRatio=1.47
CP008925 Salmonella_enterica_subsp._enterica_serovar_Cerro_87	kinModCall	m4C	4332122	4332122	55	+	.	coverage=196;context=ACGTCGAGGAATTTTTTATCCAGGAACGGTACGCGCGCTTC;IPDRatio=1.95;frac=0.988;fracLow=0.884;fracUp=1.000;identificationQv=18
CP008925 Salmonella_enterica_subsp._enterica_serovar_Cerro_87	kinModCall	modified_base	4332126	4332126	21	+	.	coverage=209;context=CGAGGAATTTTTTATCCAGGAACGGTACGCGCGCTTCCACG;IPDRatio=1.38
CP008925 Salmonella_enterica_subsp._enterica_serovar_Cerro_87	kinModCall	modified_base	4332144	4332144	21	-	.	coverage=211;context=AGCGATGTCCGCCTGGGGCGTGGAAGCGCGCGTACCGTTCC;IPDRatio=1.37
CP008925 Salmonella_enterica_subsp._enterica_serovar_Cerro_87	kinModCall	modified_base	4332152	4332152	35	-	.	coverage=210;context=GCCAACAAAGCGATGTCCGCCTGGGGCGTGGAAGCGCGCGT;IPDRatio=1.55
CP008925 Salmonella_enterica_subsp._enterica_serovar_Cerro_87	kinModCall	m4C	4332184	4332184	42	+	.	coverage=202;context=TTTGTTGGCGCGGGCGCAGTCATACATATGCAGCGCCTGTA;IPDRatio=1.68;frac=0.624;fracLow=0.413;fracUp=0.805;identificationQv=6
CP008925 Salmonella_enterica_subsp._enterica_serovar_Cerro_87	kinModCall	modified_base	4332192	4332192	28	-	.	coverage=213;context=CCGTAAGCTACAGGCGCTGCATATGTATGACTGCGCCCGCG;IPDRatio=1.46
CP008925 Salmonella_enterica_subsp._enterica_serovar_Cerro_87	kinModCall	modified_base	4332198	4332198	36	+	.	coverage=208;context=CGCAGTCATACATATGCAGCGCCTGTAGCTTACGGACCGTC;IPDRatio=1.62
CP008925 Salmonella_enterica_subsp._enterica_serovar_Cerro_87	kinModCall	modified_base	4332219	4332219	24	+	.	coverage=214;context=CCTGTAGCTTACGGACCGTCTCTTCATGTAACTCTTTGGCG;IPDRatio=1.38
CP008925 Salmonella_enterica_subsp._enterica_serovar_Cerro_87	kinModCall	modified_base	4332226	4332226	23	+	.	coverage=205;context=CTTACGGACCGTCTCTTCATGTAACTCTTTGGCGTTCGGTG;IPDRatio=1.39
CP008925 Salmonella_enterica_subsp._enterica_serovar_Cerro_87	kinModCall	modified_base	4332227	4332227	29	-	.	coverage=222;context=GCACCGAACGCCAAAGAGTTACATGAAGAGACGGTCCGTAA;IPDRatio=1.47
CP008925 Salmonella_enterica_subsp._enterica_serovar_Cerro_87	kinModCall	modified_base	4332228	4332228	21	+	.	coverage=217;context=TACGGACCGTCTCTTCATGTAACTCTTTGGCGTTCGGTGCT;IPDRatio=1.33
CP008925 Salmonella_enterica_subsp._enterica_serovar_Cerro_87	kinModCall	modified_base	4332230	4332230	50	-	.	coverage=206;context=AAAGCACCGAACGCCAAAGAGTTACATGAAGAGACGGTCCG;IPDRatio=1.72
CP008925 Salmonella_enterica_subsp._enterica_serovar_Cerro_87	kinModCall	modified_base	4332256	4332256	27	+	.	coverage=206;context=GGCGTTCGGTGCTTTATGGAAGTACAGGTAGCCGCCAAACA;IPDRatio=1.45
CP008925 Salmonella_enterica_subsp._enterica_serovar_Cerro_87	kinModCall	modified_base	4332264	4332264	26	-	.	coverage=217;context=CGATGAGGTGTTTGGCGGCTACCTGTACTTCCATAAAGCAC;IPDRatio=1.40
CP008925 Salmonella_enterica_subsp._enterica_serovar_Cerro_87	kinModCall	modified_base	4332284	4332284	25	-	.	coverage=201;context=GTGCTCTCCGGCGAAGGTTCCGATGAGGTGTTTGGCGGCTA;IPDRatio=1.43
CP008925 Salmonella_enterica_subsp._enterica_serovar_Cerro_87	kinModCall	modified_base	4332300	4332300	24	+	.	coverage=208;context=CATCGGAACCTTCGCCGGAGAGCACCATTTTGATGCCCATC;IPDRatio=1.41
CP008925 Salmonella_enterica_subsp._enterica_serovar_Cerro_87	kinModCall	modified_base	4332326	4332326	23	+	.	coverage=199;context=ATTTTGATGCCCATCGCTTTGATCTTACGCGACATCAGATA;IPDRatio=1.60
CP008925 Salmonella_enterica_subsp._enterica_serovar_Cerro_87	kinModCall	m6A	4332327	4332327	281	+	.	coverage=212;context=TTTTGATGCCCATCGCTTTGATCTTACGCGACATCAGATAC;IPDRatio=6.92;frac=0.961;fracLow=0.878;fracUp=1.000;identificationQv=320
CP008925 Salmonella_enterica_subsp._enterica_serovar_Cerro_87	kinModCall	m6A	4332328	4332328	292	-	.	coverage=221;context=TGTATCTGATGTCGCGTAAGATCAAAGCGATGGGCATCAAA;IPDRatio=6.97;frac=0.959;fracLow=0.878;fracUp=1.000;identificationQv=278
CP008925 Salmonella_enterica_subsp._enterica_serovar_Cerro_87	kinModCall	modified_base	4332351	4332351	34	-	.	coverage=198;context=CACTATCCGCGCCTCAACGCCGATGTATCTGATGTCGCGTA;IPDRatio=1.60
CP008925 Salmonella_enterica_subsp._enterica_serovar_Cerro_87	kinModCall	modified_base	4332373	4332373	38	-	.	coverage=219;context=ACATTGAAACCTATGACGTGACCACTATCCGCGCCTCAACG;IPDRatio=1.58
CP008925 Salmonella_enterica_subsp._enterica_serovar_Cerro_87	kinModCall	modified_base	4332376	4332376	27	+	.	coverage=216;context=TGAGGCGCGGATAGTGGTCACGTCATAGGTTTCAATGTGAT;IPDRatio=1.39
CP008925 Salmonella_enterica_subsp._enterica_serovar_Cerro_87	kinModCall	modified_base	4332385	4332385	22	+	.	coverage=212;context=GATAGTGGTCACGTCATAGGTTTCAATGTGATAGATAACAT;IPDRatio=1.41
CP008925 Salmonella_enterica_subsp._enterica_serovar_Cerro_87	kinModCall	modified_base	4332391	4332391	46	+	.	coverage=213;context=GGTCACGTCATAGGTTTCAATGTGATAGATAACATCACGAA;IPDRatio=1.73
CP008925 Salmonella_enterica_subsp._enterica_serovar_Cerro_87	kinModCall	modified_base	4332398	4332398	33	-	.	coverage=226;context=GATGCCATTCGTGATGTTATCTATCACATTGAAACCTATGA;IPDRatio=1.52
CP008925 Salmonella_enterica_subsp._enterica_serovar_Cerro_87	kinModCall	modified_base	4332399	4332399	44	+	.	coverage=219;context=CATAGGTTTCAATGTGATAGATAACATCACGAATGGCATCA;IPDRatio=1.61
CP008925 Salmonella_enterica_subsp._enterica_serovar_Cerro_87	kinModCall	modified_base	4332402	4332402	24	+	.	coverage=224;context=AGGTTTCAATGTGATAGATAACATCACGAATGGCATCAAGG;IPDRatio=1.40
CP008925 Salmonella_enterica_subsp._enterica_serovar_Cerro_87	kinModCall	modified_base	4332405	4332405	26	-	.	coverage=225;context=AGGCCTTGATGCCATTCGTGATGTTATCTATCACATTGAAA;IPDRatio=1.40
CP008925 Salmonella_enterica_subsp._enterica_serovar_Cerro_87	kinModCall	m6A	4332444	4332444	33	+	.	coverage=222;context=CTTCCTGCACGGTGAAGTGAATTTCATGGTGCACGGTGCCG;IPDRatio=1.50;frac=0.158;fracLow=0.060;fracUp=0.275;identificationQv=3
CP008925 Salmonella_enterica_subsp._enterica_serovar_Cerro_87	kinModCall	modified_base	4332447	4332447	26	-	.	coverage=222;context=CCTCGGCACCGTGCACCATGAAATTCACTTCACCGTGCAGG;IPDRatio=1.41
CP008925 Salmonella_enterica_subsp._enterica_serovar_Cerro_87	kinModCall	modified_base	4332450	4332450	26	+	.	coverage=220;context=GCACGGTGAAGTGAATTTCATGGTGCACGGTGCCGAGGTGG;IPDRatio=1.44
CP008925 Salmonella_enterica_subsp._enterica_serovar_Cerro_87	kinModCall	modified_base	4332474	4332474	41	-	.	coverage=221;context=GAAGGCGGCCCAGGAAGTGGCTAACCACCTCGGCACCGTGC;IPDRatio=1.59
CP008925 Salmonella_enterica_subsp._enterica_serovar_Cerro_87	kinModCall	modified_base	4332482	4332482	31	+	.	coverage=218;context=CCGAGGTGGTTAGCCACTTCCTGGGCCGCCTTCAGGTCAGG;IPDRatio=1.45
CP008925 Salmonella_enterica_subsp._enterica_serovar_Cerro_87	kinModCall	modified_base	4332495	4332495	32	+	.	coverage=221;context=CCACTTCCTGGGCCGCCTTCAGGTCAGGCGAACCTTCCAGA;IPDRatio=1.53
CP008925 Salmonella_enterica_subsp._enterica_serovar_Cerro_87	kinModCall	modified_base	4332498	4332498	21	-	.	coverage=211;context=CGGTCTGGAAGGTTCGCCTGACCTGAAGGCGGCCCAGGAAG;IPDRatio=1.37
CP008925 Salmonella_enterica_subsp._enterica_serovar_Cerro_87	kinModCall	modified_base	4332515	4332515	22	+	.	coverage=215;context=AGGTCAGGCGAACCTTCCAGACCGACCGCAAAAGAGTGCAA;IPDRatio=1.40
CP008925 Salmonella_enterica_subsp._enterica_serovar_Cerro_87	kinModCall	modified_base	4332539	4332539	25	+	.	coverage=214;context=ACCGCAAAAGAGTGCAACTGTGGCCACCAGGCTTCGGAGCG;IPDRatio=1.41
CP008925 Salmonella_enterica_subsp._enterica_serovar_Cerro_87	kinModCall	modified_base	4332552	4332552	25	-	.	coverage=214;context=CGAAGATCAGGAGCGCTCCGAAGCCTGGTGGCCACAGTTGC;IPDRatio=1.44
CP008925 Salmonella_enterica_subsp._enterica_serovar_Cerro_87	kinModCall	modified_base	4332556	4332556	35	+	.	coverage=216;context=CTGTGGCCACCAGGCTTCGGAGCGCTCCTGATCTTCGACGC;IPDRatio=1.58
CP008925 Salmonella_enterica_subsp._enterica_serovar_Cerro_87	kinModCall	m6A	4332566	4332566	326	+	.	coverage=222;context=CAGGCTTCGGAGCGCTCCTGATCTTCGACGCGACGGGCGGC;IPDRatio=6.25;frac=0.970;fracLow=0.893;fracUp=1.000;identificationQv=337
CP008925 Salmonella_enterica_subsp._enterica_serovar_Cerro_87	kinModCall	m6A	4332567	4332567	312	-	.	coverage=219;context=CGCCGCCCGTCGCGTCGAAGATCAGGAGCGCTCCGAAGCCT;IPDRatio=6.80;frac=1.000;fracLow=0.948;fracUp=1.000;identificationQv=298
CP008925 Salmonella_enterica_subsp._enterica_serovar_Cerro_87	kinModCall	modified_base	4332624	4332624	29	-	.	coverage=215;context=CGTGCTGCTCTCCGGCGGTCTGGACTCGTCGATTATCTCGG;IPDRatio=1.46
CP008925 Salmonella_enterica_subsp._enterica_serovar_Cerro_87	kinModCall	modified_base	4332661	4332661	22	+	.	coverage=220;context=CACGCCGTAAGGGACGTCGGACATCAGGTGGCTTTTCACGG;IPDRatio=1.39
CP008925 Salmonella_enterica_subsp._enterica_serovar_Cerro_87	kinModCall	modified_base	4332672	4332672	49	-	.	coverage=198;context=GCTGGAAGAATCCGTGAAAAGCCACCTGATGTCCGACGTCC;IPDRatio=1.72
CP008925 Salmonella_enterica_subsp._enterica_serovar_Cerro_87	kinModCall	modified_base	4332674	4332674	26	-	.	coverage=217;context=GCGCTGGAAGAATCCGTGAAAAGCCACCTGATGTCCGACGT;IPDRatio=1.41
CP008925 Salmonella_enterica_subsp._enterica_serovar_Cerro_87	kinModCall	modified_base	4332683	4332683	23	-	.	coverage=205;context=CTGCGTCAGGCGCTGGAAGAATCCGTGAAAAGCCACCTGAT;IPDRatio=1.38
CP008925 Salmonella_enterica_subsp._enterica_serovar_Cerro_87	kinModCall	modified_base	4332686	4332686	26	-	.	coverage=205;context=GCGCTGCGTCAGGCGCTGGAAGAATCCGTGAAAAGCCACCT;IPDRatio=1.45
CP008925 Salmonella_enterica_subsp._enterica_serovar_Cerro_87	kinModCall	modified_base	4332723	4332723	27	-	.	coverage=189;context=GTTCGATGCGGTAAAAGACAACGTCACCGACAAAAACGCGC;IPDRatio=1.51
CP008925 Salmonella_enterica_subsp._enterica_serovar_Cerro_87	kinModCall	modified_base	4332730	4332730	27	-	.	coverage=197;context=GGTTTGAGTTCGATGCGGTAAAAGACAACGTCACCGACAAA;IPDRatio=1.43
CP008925 Salmonella_enterica_subsp._enterica_serovar_Cerro_87	kinModCall	modified_base	4332745	4332745	48	+	.	coverage=204;context=GTCTTTTACCGCATCGAACTCAAACCAGTCGCGCTGATAGT;IPDRatio=1.75
CP008925 Salmonella_enterica_subsp._enterica_serovar_Cerro_87	kinModCall	modified_base	4332759	4332759	21	-	.	coverage=198;context=CGAAATTCGTCAGTACTATCAGCGCGACTGGTTTGAGTTCG;IPDRatio=1.38
CP008925 Salmonella_enterica_subsp._enterica_serovar_Cerro_87	kinModCall	modified_base	4332760	4332760	31	+	.	coverage=183;context=GAACTCAAACCAGTCGCGCTGATAGTACTGACGAATTTCGC;IPDRatio=1.51
CP008925 Salmonella_enterica_subsp._enterica_serovar_Cerro_87	kinModCall	modified_base	4332765	4332765	28	-	.	coverage=191;context=AGACGGCGAAATTCGTCAGTACTATCAGCGCGACTGGTTTG;IPDRatio=1.43
CP008925 Salmonella_enterica_subsp._enterica_serovar_Cerro_87	kinModCall	modified_base	4332768	4332768	66	-	.	coverage=186;context=CAAAGACGGCGAAATTCGTCAGTACTATCAGCGCGACTGGT;IPDRatio=1.92
CP008925 Salmonella_enterica_subsp._enterica_serovar_Cerro_87	kinModCall	modified_base	4332783	4332783	21	-	.	coverage=194;context=CAGCTACCTGTGGAGCAAAGACGGCGAAATTCGTCAGTACT;IPDRatio=1.37
CP008925 Salmonella_enterica_subsp._enterica_serovar_Cerro_87	kinModCall	modified_base	4332798	4332798	23	-	.	coverage=194;context=AGAGTTCCCGGCGGGCAGCTACCTGTGGAGCAAAGACGGCG;IPDRatio=1.43
CP008925 Salmonella_enterica_subsp._enterica_serovar_Cerro_87	kinModCall	modified_base	4332818	4332818	34	+	.	coverage=187;context=TAGCTGCCCGCCGGGAACTCTTTAATGGTGCGGCAGACCGG;IPDRatio=1.58
CP008925 Salmonella_enterica_subsp._enterica_serovar_Cerro_87	kinModCall	modified_base	4332826	4332826	23	-	.	coverage=192;context=CGCTGACCCCGGTCTGCCGCACCATTAAAGAGTTCCCGGCG;IPDRatio=1.38
CP008925 Salmonella_enterica_subsp._enterica_serovar_Cerro_87	kinModCall	modified_base	4332854	4332854	25	-	.	coverage=194;context=AACTTCTACGTAGCGTCAGAAATGAAAGCGCTGACCCCGGT;IPDRatio=1.45
CP008925 Salmonella_enterica_subsp._enterica_serovar_Cerro_87	kinModCall	modified_base	4332862	4332862	35	+	.	coverage=182;context=CAGCGCTTTCATTTCTGACGCTACGTAGAAGTTGCCGAATT;IPDRatio=1.52
CP008925 Salmonella_enterica_subsp._enterica_serovar_Cerro_87	kinModCall	modified_base	4332869	4332869	28	-	.	coverage=187;context=TATGACGAATTCGGCAACTTCTACGTAGCGTCAGAAATGAA;IPDRatio=1.43
CP008925 Salmonella_enterica_subsp._enterica_serovar_Cerro_87	kinModCall	modified_base	4332873	4332873	38	-	.	coverage=180;context=GGGCTATGACGAATTCGGCAACTTCTACGTAGCGTCAGAAA;IPDRatio=1.61
CP008925 Salmonella_enterica_subsp._enterica_serovar_Cerro_87	kinModCall	modified_base	4332883	4332883	36	+	.	coverage=191;context=TACGTAGAAGTTGCCGAATTCGTCATAGCCCATGTAGAGCG;IPDRatio=1.65
CP008925 Salmonella_enterica_subsp._enterica_serovar_Cerro_87	kinModCall	modified_base	4332889	4332889	23	+	.	coverage=188;context=GAAGTTGCCGAATTCGTCATAGCCCATGTAGAGCGGAATAA;IPDRatio=1.35
CP008925 Salmonella_enterica_subsp._enterica_serovar_Cerro_87	kinModCall	modified_base	4332892	4332892	30	+	.	coverage=190;context=GTTGCCGAATTCGTCATAGCCCATGTAGAGCGGAATAATAC;IPDRatio=1.49
CP008925 Salmonella_enterica_subsp._enterica_serovar_Cerro_87	kinModCall	modified_base	4332899	4332899	27	-	.	coverage=184;context=CATATCGGTATTATTCCGCTCTACATGGGCTATGACGAATT;IPDRatio=1.47
CP008925 Salmonella_enterica_subsp._enterica_serovar_Cerro_87	kinModCall	modified_base	4332900	4332900	22	-	.	coverage=189;context=CCATATCGGTATTATTCCGCTCTACATGGGCTATGACGAAT;IPDRatio=1.38
CP008925 Salmonella_enterica_subsp._enterica_serovar_Cerro_87	kinModCall	m6A	4332905	4332905	52	+	.	coverage=191;context=TCATAGCCCATGTAGAGCGGAATAATACCGATATGGTCACG;IPDRatio=1.80;frac=0.386;fracLow=0.268;fracUp=0.502;identificationQv=52
CP008925 Salmonella_enterica_subsp._enterica_serovar_Cerro_87	kinModCall	m6A	4332911	4332911	24	+	.	coverage=187;context=CCCATGTAGAGCGGAATAATACCGATATGGTCACGACCAAT;IPDRatio=1.41;frac=0.255;fracLow=0.145;fracUp=0.377;identificationQv=14
CP008925 Salmonella_enterica_subsp._enterica_serovar_Cerro_87	kinModCall	m4C	4332913	4332913	60	+	.	coverage=178;context=CATGTAGAGCGGAATAATACCGATATGGTCACGACCAATCA;IPDRatio=1.88;frac=0.817;fracLow=0.585;fracUp=1.000;identificationQv=47
CP008925 Salmonella_enterica_subsp._enterica_serovar_Cerro_87	kinModCall	modified_base	4332919	4332919	36	-	.	coverage=186;context=CTTATCTGATTGGTCGTGACCATATCGGTATTATTCCGCTC;IPDRatio=1.48
CP008925 Salmonella_enterica_subsp._enterica_serovar_Cerro_87	kinModCall	modified_base	4332922	4332922	28	+	.	coverage=191;context=CGGAATAATACCGATATGGTCACGACCAATCAGATAAGCGT;IPDRatio=1.56
CP008925 Salmonella_enterica_subsp._enterica_serovar_Cerro_87	kinModCall	modified_base	4332931	4332931	24	-	.	coverage=187;context=GCGAAAAAGACGCTTATCTGATTGGTCGTGACCATATCGGT;IPDRatio=1.51
CP008925 Salmonella_enterica_subsp._enterica_serovar_Cerro_87	kinModCall	modified_base	4332934	4332934	25	+	.	coverage=180;context=GATATGGTCACGACCAATCAGATAAGCGTCTTTTTCGCTGT;IPDRatio=1.46
CP008925 Salmonella_enterica_subsp._enterica_serovar_Cerro_87	kinModCall	modified_base	4332942	4332942	24	-	.	coverage=174;context=CCTGTATGACAGCGAAAAAGACGCTTATCTGATTGGTCGTG;IPDRatio=1.51
CP008925 Salmonella_enterica_subsp._enterica_serovar_Cerro_87	kinModCall	m4C	4332955	4332955	49	+	.	coverage=179;context=ATAAGCGTCTTTTTCGCTGTCATACAGGGCGAAGGCGAACA;IPDRatio=1.82;frac=0.439;fracLow=0.286;fracUp=0.611;identificationQv=38
CP008925 Salmonella_enterica_subsp._enterica_serovar_Cerro_87	kinModCall	modified_base	4332958	4332958	29	-	.	coverage=176;context=GGATGTTCGCCTTCGCCCTGTATGACAGCGAAAAAGACGCT;IPDRatio=1.53
CP008925 Salmonella_enterica_subsp._enterica_serovar_Cerro_87	kinModCall	m6A	4332975	4332975	66	+	.	coverage=185;context=CATACAGGGCGAAGGCGAACATCCCCTGTAAATCGTCAAGG;IPDRatio=1.83;frac=0.247;fracLow=0.125;fracUp=0.356;identificationQv=24
CP008925 Salmonella_enterica_subsp._enterica_serovar_Cerro_87	kinModCall	modified_base	4332981	4332981	40	-	.	coverage=186;context=GGATTTCCTTGACGATTTACAGGGGATGTTCGCCTTCGCCC;IPDRatio=1.62
CP008925 Salmonella_enterica_subsp._enterica_serovar_Cerro_87	kinModCall	modified_base	4332989	4332989	29	-	.	coverage=193;context=AAAGGGCCGGATTTCCTTGACGATTTACAGGGGATGTTCGC;IPDRatio=1.53
CP008925 Salmonella_enterica_subsp._enterica_serovar_Cerro_87	kinModCall	modified_base	4333014	4333014	50	+	.	coverage=181;context=GGAAATCCGGCCCTTTTTCCTGATATAGCGCGAGAATAACT;IPDRatio=1.79
CP008925 Salmonella_enterica_subsp._enterica_serovar_Cerro_87	kinModCall	modified_base	4333019	4333019	41	-	.	coverage=190;context=TGCGAAGTTATTCTCGCGCTATATCAGGAAAAAGGGCCGGA;IPDRatio=1.61
CP008925 Salmonella_enterica_subsp._enterica_serovar_Cerro_87	kinModCall	modified_base	4333020	4333020	54	-	.	coverage=188;context=CTGCGAAGTTATTCTCGCGCTATATCAGGAAAAAGGGCCGG;IPDRatio=1.94
CP008925 Salmonella_enterica_subsp._enterica_serovar_Cerro_87	kinModCall	modified_base	4333031	4333031	72	-	.	coverage=184;context=ACTGGCTCCGACTGCGAAGTTATTCTCGCGCTATATCAGGA;IPDRatio=2.08
CP008925 Salmonella_enterica_subsp._enterica_serovar_Cerro_87	kinModCall	modified_base	4333041	4333041	33	-	.	coverage=186;context=CGCGTTCCAGACTGGCTCCGACTGCGAAGTTATTCTCGCGC;IPDRatio=1.55
CP008925 Salmonella_enterica_subsp._enterica_serovar_Cerro_87	kinModCall	modified_base	4333055	4333055	40	+	.	coverage=168;context=TCGCAGTCGGAGCCAGTCTGGAACGCGTAACGATCGCCATA;IPDRatio=2.17
CP008925 Salmonella_enterica_subsp._enterica_serovar_Cerro_87	kinModCall	m6A	4333056	4333056	209	+	.	coverage=180;context=CGCAGTCGGAGCCAGTCTGGAACGCGTAACGATCGCCATAC;IPDRatio=8.27;frac=0.913;fracLow=0.817;fracUp=1.000;identificationQv=158
CP008925 Salmonella_enterica_subsp._enterica_serovar_Cerro_87	kinModCall	modified_base	4333056	4333056	21	-	.	coverage=175;context=GTATGGCGATCGTTACGCGTTCCAGACTGGCTCCGACTGCG;IPDRatio=1.49
CP008925 Salmonella_enterica_subsp._enterica_serovar_Cerro_87	kinModCall	m6A	4333057	4333057	67	+	.	coverage=174;context=GCAGTCGGAGCCAGTCTGGAACGCGTAACGATCGCCATACT;IPDRatio=2.32;frac=0.418;fracLow=0.329;fracUp=0.506;identificationQv=26
CP008925 Salmonella_enterica_subsp._enterica_serovar_Cerro_87	kinModCall	modified_base	4333057	4333057	109	-	.	coverage=179;context=AGTATGGCGATCGTTACGCGTTCCAGACTGGCTCCGACTGC;IPDRatio=2.82
CP008925 Salmonella_enterica_subsp._enterica_serovar_Cerro_87	kinModCall	m6A	4333067	4333067	229	+	.	coverage=174;context=CCAGTCTGGAACGCGTAACGATCGCCATACTCCGCGCGTAA;IPDRatio=6.36;frac=0.930;fracLow=0.819;fracUp=1.000;identificationQv=230
CP008925 Salmonella_enterica_subsp._enterica_serovar_Cerro_87	kinModCall	m6A	4333068	4333068	247	-	.	coverage=187;context=GTTACGCGCGGAGTATGGCGATCGTTACGCGTTCCAGACTG;IPDRatio=8.59;frac=1.000;fracLow=0.932;fracUp=1.000;identificationQv=228
CP008925 Salmonella_enterica_subsp._enterica_serovar_Cerro_87	kinModCall	m4C	4333072	4333072	51	+	.	coverage=175;context=CTGGAACGCGTAACGATCGCCATACTCCGCGCGTAACGTTT;IPDRatio=1.85;frac=0.812;fracLow=0.580;fracUp=0.926;identificationQv=14
CP008925 Salmonella_enterica_subsp._enterica_serovar_Cerro_87	kinModCall	modified_base	4333077	4333077	23	-	.	coverage=181;context=CCATCAAACGTTACGCGCGGAGTATGGCGATCGTTACGCGT;IPDRatio=1.53
CP008925 Salmonella_enterica_subsp._enterica_serovar_Cerro_87	kinModCall	modified_base	4333085	4333085	22	-	.	coverage=187;context=ATTTATAACCATCAAACGTTACGCGCGGAGTATGGCGATCG;IPDRatio=1.40
CP008925 Salmonella_enterica_subsp._enterica_serovar_Cerro_87	kinModCall	modified_base	4333095	4333095	23	-	.	coverage=187;context=GAACGGTGAAATTTATAACCATCAAACGTTACGCGCGGAGT;IPDRatio=1.39
CP008925 Salmonella_enterica_subsp._enterica_serovar_Cerro_87	kinModCall	m6A	4333098	4333098	21	-	.	coverage=177;context=GGTGAACGGTGAAATTTATAACCATCAAACGTTACGCGCGG;IPDRatio=1.37;frac=0.769;fracLow=0.441;fracUp=0.836;identificationQv=5
CP008925 Salmonella_enterica_subsp._enterica_serovar_Cerro_87	kinModCall	modified_base	4333101	4333101	42	-	.	coverage=177;context=GGCGGTGAACGGTGAAATTTATAACCATCAAACGTTACGCG;IPDRatio=1.69
CP008925 Salmonella_enterica_subsp._enterica_serovar_Cerro_87	kinModCall	modified_base	4333107	4333107	24	-	.	coverage=178;context=CGTGCTGGCGGTGAACGGTGAAATTTATAACCATCAAACGT;IPDRatio=1.43
CP008925 Salmonella_enterica_subsp._enterica_serovar_Cerro_87	kinModCall	modified_base	4333127	4333127	21	-	.	coverage=180;context=TATAACGCCAGAAAAACCCACGTGCTGGCGGTGAACGGTGA;IPDRatio=1.37
CP008925 Salmonella_enterica_subsp._enterica_serovar_Cerro_87	kinModCall	modified_base	4333133	4333133	21	-	.	coverage=184;context=CCCCTGTATAACGCCAGAAAAACCCACGTGCTGGCGGTGAA;IPDRatio=1.37
CP008925 Salmonella_enterica_subsp._enterica_serovar_Cerro_87	kinModCall	modified_base	4333144	4333144	24	+	.	coverage=167;context=CACGTGGGTTTTTCTGGCGTTATACAGGGGCTGGGCGCCGG;IPDRatio=1.49
CP008925 Salmonella_enterica_subsp._enterica_serovar_Cerro_87	kinModCall	modified_base	4333162	4333162	27	+	.	coverage=165;context=GTTATACAGGGGCTGGGCGCCGGCGTTAACATCAACAATCG;IPDRatio=1.52
CP008925 Salmonella_enterica_subsp._enterica_serovar_Cerro_87	kinModCall	modified_base	4333167	4333167	32	+	.	coverage=177;context=ACAGGGGCTGGGCGCCGGCGTTAACATCAACAATCGACAAA;IPDRatio=1.58
CP008925 Salmonella_enterica_subsp._enterica_serovar_Cerro_87	kinModCall	modified_base	4333169	4333169	25	-	.	coverage=173;context=CGTTTGTCGATTGTTGATGTTAACGCCGGCGCCCAGCCCCT;IPDRatio=1.35
CP008925 Salmonella_enterica_subsp._enterica_serovar_Cerro_87	kinModCall	modified_base	4333182	4333182	23	+	.	coverage=176;context=CGGCGTTAACATCAACAATCGACAAACGTTCATGTGCGAGA;IPDRatio=1.40
CP008925 Salmonella_enterica_subsp._enterica_serovar_Cerro_87	kinModCall	modified_base	4333188	4333188	21	+	.	coverage=175;context=TAACATCAACAATCGACAAACGTTCATGTGCGAGAATCGCG;IPDRatio=1.40
CP008925 Salmonella_enterica_subsp._enterica_serovar_Cerro_87	kinModCall	modified_base	4333222	4333222	22	-	.	coverage=177;context=GCCCGGACTGGTCCGGCATCTACGCTTGCGATAACGCGATT;IPDRatio=1.39
CP008925 Salmonella_enterica_subsp._enterica_serovar_Cerro_87	kinModCall	m4C	4333260	4333260	41	+	.	coverage=172;context=GGCCGCGATGGCGCATCAGGCGTGACAGTTCAAGGGCTTTT;IPDRatio=1.76;frac=0.523;fracLow=0.307;fracUp=0.694;identificationQv=4
CP008925 Salmonella_enterica_subsp._enterica_serovar_Cerro_87	kinModCall	m6A	4333290	4333290	20	-	.	coverage=169;context=TATCAAAACAGATGCAGCGGAACTGCGTAAAAAAGCCCTTG;IPDRatio=1.42;frac=0.162;fracLow=0.051;fracUp=0.246;identificationQv=12
CP008925 Salmonella_enterica_subsp._enterica_serovar_Cerro_87	kinModCall	modified_base	4333303	4333303	28	+	.	coverage=161;context=ACGCAGTTCCGCTGCATCTGTTTTGATATCGAATACGCCGA;IPDRatio=1.56
CP008925 Salmonella_enterica_subsp._enterica_serovar_Cerro_87	kinModCall	modified_base	4333304	4333304	22	+	.	coverage=160;context=CGCAGTTCCGCTGCATCTGTTTTGATATCGAATACGCCGAA;IPDRatio=1.44
CP008925 Salmonella_enterica_subsp._enterica_serovar_Cerro_87	kinModCall	modified_base	4333336	4333336	37	-	.	coverage=173;context=ACAGATTAACGGAGAAGGCTATGTGTTCTATTTTCGGCGTA;IPDRatio=1.70
CP008925 Salmonella_enterica_subsp._enterica_serovar_Cerro_87	kinModCall	modified_base	4333341	4333341	21	-	.	coverage=175;context=ACGCAACAGATTAACGGAGAAGGCTATGTGTTCTATTTTCG;IPDRatio=1.34
CP008925 Salmonella_enterica_subsp._enterica_serovar_Cerro_87	kinModCall	modified_base	4333365	4333365	28	+	.	coverage=176;context=CCGTTAATCTGTTGCGTCGTACTTTTTGTGTTTGCTTGACT;IPDRatio=1.49
CP008925 Salmonella_enterica_subsp._enterica_serovar_Cerro_87	kinModCall	modified_base	4333391	4333391	28	-	.	coverage=182;context=CCTTCCACGCCTTTGCGGCATTTTTTAGTCAAGCAAACACA;IPDRatio=1.49
CP008925 Salmonella_enterica_subsp._enterica_serovar_Cerro_87	kinModCall	modified_base	4333462	4333462	25	-	.	coverage=195;context=TACGTAATCATTTTTCACTAATCAACAATGACGATTGCATT;IPDRatio=1.43
CP008925 Salmonella_enterica_subsp._enterica_serovar_Cerro_87	kinModCall	modified_base	4333483	4333483	34	-	.	coverage=194;context=TCCATTAATAAATCCGCGCAATACGTAATCATTTTTCACTA;IPDRatio=1.56
CP008925 Salmonella_enterica_subsp._enterica_serovar_Cerro_87	kinModCall	m6A	4333484	4333484	21	-	.	coverage=202;context=ATCCATTAATAAATCCGCGCAATACGTAATCATTTTTCACT;IPDRatio=1.34;frac=0.071;fracLow=0.000;fracUp=0.159;identificationQv=4
CP008925 Salmonella_enterica_subsp._enterica_serovar_Cerro_87	kinModCall	m6A	4333498	4333498	104	+	.	coverage=206;context=ACGTATTGCGCGGATTTATTAATGGATCTTCAGTTTTATCG;IPDRatio=2.36;frac=0.249;fracLow=0.130;fracUp=0.365;identificationQv=3
CP008925 Salmonella_enterica_subsp._enterica_serovar_Cerro_87	kinModCall	m6A	4333503	4333503	204	+	.	coverage=205;context=TTGCGCGGATTTATTAATGGATCTTCAGTTTTATCGTGGAT;IPDRatio=5.13;frac=0.704;fracLow=0.605;fracUp=0.797;identificationQv=179
CP008925 Salmonella_enterica_subsp._enterica_serovar_Cerro_87	kinModCall	m6A	4333504	4333504	195	-	.	coverage=202;context=AATCCACGATAAAACTGAAGATCCATTAATAAATCCGCGCA;IPDRatio=3.34;frac=0.950;fracLow=0.837;fracUp=1.000;identificationQv=197
CP008925 Salmonella_enterica_subsp._enterica_serovar_Cerro_87	kinModCall	m6A	4333506	4333506	31	-	.	coverage=193;context=TTAATCCACGATAAAACTGAAGATCCATTAATAAATCCGCG;IPDRatio=1.48;frac=0.125;fracLow=0.050;fracUp=0.206;identificationQv=7
CP008925 Salmonella_enterica_subsp._enterica_serovar_Cerro_87	kinModCall	modified_base	4333509	4333509	22	+	.	coverage=198;context=GGATTTATTAATGGATCTTCAGTTTTATCGTGGATTAATTG;IPDRatio=1.34
CP008925 Salmonella_enterica_subsp._enterica_serovar_Cerro_87	kinModCall	modified_base	4333511	4333511	30	+	.	coverage=189;context=ATTTATTAATGGATCTTCAGTTTTATCGTGGATTAATTGAA;IPDRatio=1.53
CP008925 Salmonella_enterica_subsp._enterica_serovar_Cerro_87	kinModCall	modified_base	4333535	4333535	30	-	.	coverage=197;context=GAAACGCCATCAGGAAAAACATAATTCAATTAATCCACGAT;IPDRatio=1.46
CP008925 Salmonella_enterica_subsp._enterica_serovar_Cerro_87	kinModCall	modified_base	4333536	4333536	41	-	.	coverage=201;context=CGAAACGCCATCAGGAAAAACATAATTCAATTAATCCACGA;IPDRatio=1.66
CP008925 Salmonella_enterica_subsp._enterica_serovar_Cerro_87	kinModCall	modified_base	4333567	4333567	23	+	.	coverage=189;context=TGGCGTTTCGCTTATCAGACCTACAATGTTGTTCGAACCGT;IPDRatio=1.44
CP008925 Salmonella_enterica_subsp._enterica_serovar_Cerro_87	kinModCall	modified_base	4333568	4333568	28	-	.	coverage=196;context=TACGGTTCGAACAACATTGTAGGTCTGATAAGCGAAACGCC;IPDRatio=1.46
CP008925 Salmonella_enterica_subsp._enterica_serovar_Cerro_87	kinModCall	modified_base	4333574	4333574	47	-	.	coverage=195;context=CAGGCCTACGGTTCGAACAACATTGTAGGTCTGATAAGCGA;IPDRatio=1.75
CP008925 Salmonella_enterica_subsp._enterica_serovar_Cerro_87	kinModCall	modified_base	4333577	4333577	23	-	.	coverage=191;context=TTTCAGGCCTACGGTTCGAACAACATTGTAGGTCTGATAAG;IPDRatio=1.44
CP008925 Salmonella_enterica_subsp._enterica_serovar_Cerro_87	kinModCall	modified_base	4333593	4333593	24	-	.	coverage=191;context=CCTGATGACGCATAGCTTTCAGGCCTACGGTTCGAACAACA;IPDRatio=1.45
CP008925 Salmonella_enterica_subsp._enterica_serovar_Cerro_87	kinModCall	modified_base	4333617	4333617	30	-	.	coverage=184;context=GACGTTATCTAAACCTGTCCCCTGCCTGATGACGCATAGCT;IPDRatio=1.56
CP008925 Salmonella_enterica_subsp._enterica_serovar_Cerro_87	kinModCall	m6A	4333622	4333622	59	+	.	coverage=191;context=TGCGTCATCAGGCAGGGGACAGGTTTAGATAACGTCGATCT;IPDRatio=1.94;frac=0.274;fracLow=0.174;fracUp=0.378;identificationQv=15
CP008925 Salmonella_enterica_subsp._enterica_serovar_Cerro_87	kinModCall	modified_base	4333628	4333628	44	+	.	coverage=187;context=ATCAGGCAGGGGACAGGTTTAGATAACGTCGATCTCAGCGA;IPDRatio=1.79
CP008925 Salmonella_enterica_subsp._enterica_serovar_Cerro_87	kinModCall	modified_base	4333628	4333628	25	-	.	coverage=183;context=TCGCTGAGATCGACGTTATCTAAACCTGTCCCCTGCCTGAT;IPDRatio=1.45
CP008925 Salmonella_enterica_subsp._enterica_serovar_Cerro_87	kinModCall	modified_base	4333633	4333633	22	-	.	coverage=180;context=TTCCGTCGCTGAGATCGACGTTATCTAAACCTGTCCCCTGC;IPDRatio=1.44
CP008925 Salmonella_enterica_subsp._enterica_serovar_Cerro_87	kinModCall	m6A	4333639	4333639	263	+	.	coverage=185;context=GACAGGTTTAGATAACGTCGATCTCAGCGACGGAAGGGTAA;IPDRatio=6.53;frac=0.985;fracLow=0.913;fracUp=1.000;identificationQv=255
CP008925 Salmonella_enterica_subsp._enterica_serovar_Cerro_87	kinModCall	m6A	4333640	4333640	229	-	.	coverage=185;context=TTTACCCTTCCGTCGCTGAGATCGACGTTATCTAAACCTGT;IPDRatio=6.84;frac=0.985;fracLow=0.910;fracUp=1.000;identificationQv=230
CP008925 Salmonella_enterica_subsp._enterica_serovar_Cerro_87	kinModCall	m6A	4333675	4333675	134	+	.	coverage=188;context=GGTAAATCCAGCTTGGGCGGAACGGCATACTGTCAATATCA;IPDRatio=4.37;frac=0.599;fracLow=0.478;fracUp=0.720;identificationQv=106
CP008925 Salmonella_enterica_subsp._enterica_serovar_Cerro_87	kinModCall	modified_base	4333676	4333676	86	-	.	coverage=185;context=ATGATATTGACAGTATGCCGTTCCGCCCAAGCTGGATTTAC;IPDRatio=2.65
CP008925 Salmonella_enterica_subsp._enterica_serovar_Cerro_87	kinModCall	m4C	4333680	4333680	34	+	.	coverage=180;context=ATCCAGCTTGGGCGGAACGGCATACTGTCAATATCATTGAT;IPDRatio=1.58;frac=0.702;fracLow=0.377;fracUp=0.848;identificationQv=17
CP008925 Salmonella_enterica_subsp._enterica_serovar_Cerro_87	kinModCall	modified_base	4333690	4333690	43	+	.	coverage=183;context=GGCGGAACGGCATACTGTCAATATCATTGATTGTTGATACG;IPDRatio=1.66
CP008925 Salmonella_enterica_subsp._enterica_serovar_Cerro_87	kinModCall	modified_base	4333691	4333691	63	-	.	coverage=185;context=GCGTATCAACAATCAATGATATTGACAGTATGCCGTTCCGC;IPDRatio=1.93
CP008925 Salmonella_enterica_subsp._enterica_serovar_Cerro_87	kinModCall	modified_base	4333715	4333715	21	+	.	coverage=177;context=ATTGATTGTTGATACGCCTGAAAGCACCAGAATGGTCTCCA;IPDRatio=1.36
CP008925 Salmonella_enterica_subsp._enterica_serovar_Cerro_87	kinModCall	modified_base	4333728	4333728	39	-	.	coverage=174;context=TTCCAGGCCGGTCTGGAGACCATTCTGGTGCTTTCAGGCGT;IPDRatio=1.71
CP008925 Salmonella_enterica_subsp._enterica_serovar_Cerro_87	kinModCall	modified_base	4333737	4333737	25	+	.	coverage=176;context=AGCACCAGAATGGTCTCCAGACCGGCCTGGAATCCTGCCAG;IPDRatio=1.45
CP008925 Salmonella_enterica_subsp._enterica_serovar_Cerro_87	kinModCall	modified_base	4333793	4333793	25	-	.	coverage=178;context=TGCAGGCGCACTCGGAAGAGACCGTTATCGTCGGCGACAAC;IPDRatio=1.46
CP008925 Salmonella_enterica_subsp._enterica_serovar_Cerro_87	kinModCall	m4C	4333829	4333829	21	+	.	coverage=180;context=CTGCATTTTGTTTAACGCCGCGCGGATGATCCACGGGCTGG;IPDRatio=1.46;frac=0.737;fracLow=0.513;fracUp=1.000;identificationQv=10
CP008925 Salmonella_enterica_subsp._enterica_serovar_Cerro_87	kinModCall	modified_base	4333835	4333835	21	-	.	coverage=186;context=GCAAACCCAGCCCGTGGATCATCCGCGCGGCGTTAAACAAA;IPDRatio=1.40
CP008925 Salmonella_enterica_subsp._enterica_serovar_Cerro_87	kinModCall	m6A	4333837	4333837	272	+	.	coverage=182;context=TGTTTAACGCCGCGCGGATGATCCACGGGCTGGGTTTGCCG;IPDRatio=6.94;frac=0.970;fracLow=0.887;fracUp=0.995;identificationQv=243
CP008925 Salmonella_enterica_subsp._enterica_serovar_Cerro_87	kinModCall	m6A	4333838	4333838	263	-	.	coverage=181;context=TCGGCAAACCCAGCCCGTGGATCATCCGCGCGGCGTTAAAC;IPDRatio=7.29;frac=0.996;fracLow=0.973;fracUp=1.000;identificationQv=264
CP008925 Salmonella_enterica_subsp._enterica_serovar_Cerro_87	kinModCall	m4C	4333843	4333843	134	-	.	coverage=156;context=TTATGTCGGCAAACCCAGCCCGTGGATCATCCGCGCGGCGT;IPDRatio=4.19;frac=0.985;fracLow=0.864;fracUp=1.000;identificationQv=44
CP008925 Salmonella_enterica_subsp._enterica_serovar_Cerro_87	kinModCall	modified_base	4333856	4333856	31	+	.	coverage=168;context=GATCCACGGGCTGGGTTTGCCGACATAAAACGGCTTCCGGC;IPDRatio=1.57
CP008925 Salmonella_enterica_subsp._enterica_serovar_Cerro_87	kinModCall	modified_base	4333890	4333890	38	+	.	coverage=182;context=TTCCGGCCGGAAATTTTTTCAATGCCTGCGCACAGCGCGCC;IPDRatio=1.62
CP008925 Salmonella_enterica_subsp._enterica_serovar_Cerro_87	kinModCall	modified_base	4333896	4333896	65	-	.	coverage=183;context=GCCTGCGGCGCGCTGTGCGCAGGCATTGAAAAAATTTCCGG;IPDRatio=1.95
CP008925 Salmonella_enterica_subsp._enterica_serovar_Cerro_87	kinModCall	modified_base	4333928	4333928	31	+	.	coverage=173;context=GCCGCAGGCCGGATAAAAGCCGCGACCGTGGGTATCCGGGT;IPDRatio=1.57
CP008925 Salmonella_enterica_subsp._enterica_serovar_Cerro_87	kinModCall	modified_base	4333935	4333935	24	-	.	coverage=190;context=GCCACCAACCCGGATACCCACGGTCGCGGCTTTTATCCGGC;IPDRatio=1.76
CP008925 Salmonella_enterica_subsp._enterica_serovar_Cerro_87	kinModCall	modified_base	4333948	4333948	22	+	.	coverage=179;context=CGCGACCGTGGGTATCCGGGTTGGTGGCGATAAAGCGCGCG;IPDRatio=1.57
CP008925 Salmonella_enterica_subsp._enterica_serovar_Cerro_87	kinModCall	modified_base	4333948	4333948	27	-	.	coverage=181;context=CGCGCGCTTTATCGCCACCAACCCGGATACCCACGGTCGCG;IPDRatio=1.50
CP008925 Salmonella_enterica_subsp._enterica_serovar_Cerro_87	kinModCall	modified_base	4333950	4333950	21	+	.	coverage=181;context=CGACCGTGGGTATCCGGGTTGGTGGCGATAAAGCGCGCGCC;IPDRatio=1.55
CP008925 Salmonella_enterica_subsp._enterica_serovar_Cerro_87	kinModCall	modified_base	4333958	4333958	24	-	.	coverage=188;context=TCGCCAATGGCGCGCGCTTTATCGCCACCAACCCGGATACC;IPDRatio=1.37
CP008925 Salmonella_enterica_subsp._enterica_serovar_Cerro_87	kinModCall	modified_base	4333977	4333977	21	-	.	coverage=193;context=CATAAAGCAGCATTTTTCGTCGCCAATGGCGCGCGCTTTAT;IPDRatio=1.40
CP008925 Salmonella_enterica_subsp._enterica_serovar_Cerro_87	kinModCall	modified_base	4333992	4333992	32	-	.	coverage=183;context=AACTGGGACATGATGCATAAAGCAGCATTTTTCGTCGCCAA;IPDRatio=1.62
CP008925 Salmonella_enterica_subsp._enterica_serovar_Cerro_87	kinModCall	m6A	4333996	4333996	162	-	.	coverage=192;context=CTACAACTGGGACATGATGCATAAAGCAGCATTTTTCGTCG;IPDRatio=3.50;frac=0.762;fracLow=0.626;fracUp=0.887;identificationQv=121
CP008925 Salmonella_enterica_subsp._enterica_serovar_Cerro_87	kinModCall	m6A	4333999	4333999	152	+	.	coverage=185;context=CGAAAAATGCTGCTTTATGCATCATGTCCCAGTTGTAGGAG;IPDRatio=4.92;frac=0.585;fracLow=0.476;fracUp=0.701;identificationQv=125
CP008925 Salmonella_enterica_subsp._enterica_serovar_Cerro_87	kinModCall	modified_base	4334027	4334027	37	-	.	coverage=184;context=CTGATTTTGTCATCGTTGGAGAAACCCGCTCCTACAACTGG;IPDRatio=1.62
CP008925 Salmonella_enterica_subsp._enterica_serovar_Cerro_87	kinModCall	modified_base	4334035	4334035	22	+	.	coverage=183;context=AGGAGCGGGTTTCTCCAACGATGACAAAATCAGGGTTCACA;IPDRatio=1.44
CP008925 Salmonella_enterica_subsp._enterica_serovar_Cerro_87	kinModCall	modified_base	4334041	4334041	24	+	.	coverage=184;context=GGGTTTCTCCAACGATGACAAAATCAGGGTTCACATCGGTA;IPDRatio=1.40
CP008925 Salmonella_enterica_subsp._enterica_serovar_Cerro_87	kinModCall	modified_base	4334055	4334055	28	+	.	coverage=188;context=ATGACAAAATCAGGGTTCACATCGGTAATGGTAAAACCCGC;IPDRatio=1.47
CP008925 Salmonella_enterica_subsp._enterica_serovar_Cerro_87	kinModCall	modified_base	4334061	4334061	39	+	.	coverage=192;context=AAATCAGGGTTCACATCGGTAATGGTAAAACCCGCTTTATA;IPDRatio=1.58
CP008925 Salmonella_enterica_subsp._enterica_serovar_Cerro_87	kinModCall	modified_base	4334063	4334063	28	-	.	coverage=195;context=TCTATAAAGCGGGTTTTACCATTACCGATGTGAACCCTGAT;IPDRatio=1.43
CP008925 Salmonella_enterica_subsp._enterica_serovar_Cerro_87	kinModCall	modified_base	4334066	4334066	23	-	.	coverage=193;context=AGCTCTATAAAGCGGGTTTTACCATTACCGATGTGAACCCT;IPDRatio=1.46
CP008925 Salmonella_enterica_subsp._enterica_serovar_Cerro_87	kinModCall	modified_base	4334067	4334067	29	+	.	coverage=183;context=GGGTTCACATCGGTAATGGTAAAACCCGCTTTATAGAGCTC;IPDRatio=1.50
CP008925 Salmonella_enterica_subsp._enterica_serovar_Cerro_87	kinModCall	modified_base	4334068	4334068	33	-	.	coverage=188;context=CGAGCTCTATAAAGCGGGTTTTACCATTACCGATGTGAACC;IPDRatio=1.58
CP008925 Salmonella_enterica_subsp._enterica_serovar_Cerro_87	kinModCall	modified_base	4334069	4334069	21	-	.	coverage=187;context=ACGAGCTCTATAAAGCGGGTTTTACCATTACCGATGTGAAC;IPDRatio=1.40
CP008925 Salmonella_enterica_subsp._enterica_serovar_Cerro_87	kinModCall	modified_base	4334071	4334071	26	+	.	coverage=189;context=TCACATCGGTAATGGTAAAACCCGCTTTATAGAGCTCGTGA;IPDRatio=1.46
CP008925 Salmonella_enterica_subsp._enterica_serovar_Cerro_87	kinModCall	modified_base	4334076	4334076	24	-	.	coverage=191;context=CTTATTCACGAGCTCTATAAAGCGGGTTTTACCATTACCGA;IPDRatio=1.41
CP008925 Salmonella_enterica_subsp._enterica_serovar_Cerro_87	kinModCall	modified_base	4334081	4334081	27	+	.	coverage=187;context=AATGGTAAAACCCGCTTTATAGAGCTCGTGAATAAGCGCGC;IPDRatio=1.46
CP008925 Salmonella_enterica_subsp._enterica_serovar_Cerro_87	kinModCall	modified_base	4334086	4334086	32	-	.	coverage=187;context=CGAAGGCGCGCTTATTCACGAGCTCTATAAAGCGGGTTTTA;IPDRatio=1.58
CP008925 Salmonella_enterica_subsp._enterica_serovar_Cerro_87	kinModCall	modified_base	4334088	4334088	32	-	.	coverage=198;context=GGCGAAGGCGCGCTTATTCACGAGCTCTATAAAGCGGGTTT;IPDRatio=1.53
CP008925 Salmonella_enterica_subsp._enterica_serovar_Cerro_87	kinModCall	modified_base	4334091	4334091	26	+	.	coverage=189;context=CCCGCTTTATAGAGCTCGTGAATAAGCGCGCCTTCGCCCAC;IPDRatio=1.42
CP008925 Salmonella_enterica_subsp._enterica_serovar_Cerro_87	kinModCall	modified_base	4334100	4334100	21	-	.	coverage=195;context=GCGTATGTCGTGGGCGAAGGCGCGCTTATTCACGAGCTCTA;IPDRatio=1.38
CP008925 Salmonella_enterica_subsp._enterica_serovar_Cerro_87	kinModCall	modified_base	4334109	4334109	23	+	.	coverage=168;context=TGAATAAGCGCGCCTTCGCCCACGACATACGCTTTCTTACC;IPDRatio=1.43
CP008925 Salmonella_enterica_subsp._enterica_serovar_Cerro_87	kinModCall	modified_base	4334111	4334111	24	+	.	coverage=186;context=AATAAGCGCGCCTTCGCCCACGACATACGCTTTCTTACCTT;IPDRatio=1.40
CP008925 Salmonella_enterica_subsp._enterica_serovar_Cerro_87	kinModCall	modified_base	4334112	4334112	27	+	.	coverage=177;context=ATAAGCGCGCCTTCGCCCACGACATACGCTTTCTTACCTTC;IPDRatio=1.48
CP008925 Salmonella_enterica_subsp._enterica_serovar_Cerro_87	kinModCall	modified_base	4334121	4334121	23	+	.	coverage=180;context=CCTTCGCCCACGACATACGCTTTCTTACCTTCCTGACGGCG;IPDRatio=1.39
CP008925 Salmonella_enterica_subsp._enterica_serovar_Cerro_87	kinModCall	modified_base	4334131	4334131	23	-	.	coverage=188;context=CGATTTTCTGCGCCGTCAGGAAGGTAAGAAAGCGTATGTCG;IPDRatio=1.47
CP008925 Salmonella_enterica_subsp._enterica_serovar_Cerro_87	kinModCall	modified_base	4334132	4334132	24	-	.	coverage=173;context=CCGATTTTCTGCGCCGTCAGGAAGGTAAGAAAGCGTATGTC;IPDRatio=1.41
CP008925 Salmonella_enterica_subsp._enterica_serovar_Cerro_87	kinModCall	modified_base	4334163	4334163	21	+	.	coverage=175;context=AGAAAATCGGCTGTCGCCATTGCTGACGTATAAAACACGCT;IPDRatio=1.39
CP008925 Salmonella_enterica_subsp._enterica_serovar_Cerro_87	kinModCall	modified_base	4334174	4334174	28	+	.	coverage=180;context=TGTCGCCATTGCTGACGTATAAAACACGCTGTCCGGCACGT;IPDRatio=1.44
CP008925 Salmonella_enterica_subsp._enterica_serovar_Cerro_87	kinModCall	modified_base	4334177	4334177	26	-	.	coverage=175;context=TTAACGTGCCGGACAGCGTGTTTTATACGTCAGCAATGGCG;IPDRatio=1.42
CP008925 Salmonella_enterica_subsp._enterica_serovar_Cerro_87	kinModCall	modified_base	4334179	4334179	33	-	.	coverage=176;context=CGTTAACGTGCCGGACAGCGTGTTTTATACGTCAGCAATGG;IPDRatio=1.60
CP008925 Salmonella_enterica_subsp._enterica_serovar_Cerro_87	kinModCall	modified_base	4334195	4334195	21	-	.	coverage=186;context=GTTTTGCTACCGCTGGCGTTAACGTGCCGGACAGCGTGTTT;IPDRatio=1.35
CP008925 Salmonella_enterica_subsp._enterica_serovar_Cerro_87	kinModCall	modified_base	4334199	4334199	22	-	.	coverage=182;context=AACCGTTTTGCTACCGCTGGCGTTAACGTGCCGGACAGCGT;IPDRatio=1.55
CP008925 Salmonella_enterica_subsp._enterica_serovar_Cerro_87	kinModCall	modified_base	4334202	4334202	27	+	.	coverage=176;context=CTGTCCGGCACGTTAACGCCAGCGGTAGCAAAACGGTTCGC;IPDRatio=1.50
CP008925 Salmonella_enterica_subsp._enterica_serovar_Cerro_87	kinModCall	m6A	4334207	4334207	61	-	.	coverage=173;context=ATCTGGCGAACCGTTTTGCTACCGCTGGCGTTAACGTGCCG;IPDRatio=1.93;frac=0.350;fracLow=0.224;fracUp=0.485;identificationQv=14
CP008925 Salmonella_enterica_subsp._enterica_serovar_Cerro_87	kinModCall	m6A	4334226	4334226	287	+	.	coverage=176;context=GTAGCAAAACGGTTCGCCAGATCCTGGCCGGTTTGCGACGG;IPDRatio=8.86;frac=1.000;fracLow=0.960;fracUp=1.000;identificationQv=278
CP008925 Salmonella_enterica_subsp._enterica_serovar_Cerro_87	kinModCall	m6A	4334227	4334227	293	-	.	coverage=185;context=CCCGTCGCAAACCGGCCAGGATCTGGCGAACCGTTTTGCTA;IPDRatio=6.04;frac=1.000;fracLow=0.983;fracUp=1.000;identificationQv=271
CP008925 Salmonella_enterica_subsp._enterica_serovar_Cerro_87	kinModCall	m4C	4334228	4334228	27	+	.	coverage=181;context=AGCAAAACGGTTCGCCAGATCCTGGCCGGTTTGCGACGGGT;IPDRatio=1.47;frac=0.575;fracLow=0.371;fracUp=0.760;identificationQv=29
CP008925 Salmonella_enterica_subsp._enterica_serovar_Cerro_87	kinModCall	m6A	4334237	4334237	23	-	.	coverage=164;context=TGACCAATTACCCGTCGCAAACCGGCCAGGATCTGGCGAAC;IPDRatio=1.44;frac=0.303;fracLow=0.174;fracUp=0.436;identificationQv=10
CP008925 Salmonella_enterica_subsp._enterica_serovar_Cerro_87	kinModCall	m6A	4334251	4334251	117	-	.	coverage=175;context=GCCGCTGGTGCTGCTGACCAATTACCCGTCGCAAACCGGCC;IPDRatio=2.95;frac=0.612;fracLow=0.484;fracUp=0.763;identificationQv=69
CP008925 Salmonella_enterica_subsp._enterica_serovar_Cerro_87	kinModCall	m6A	4334286	4334286	28	+	.	coverage=193;context=AGCGGCAGACCTTTTTCCAGAATCCCCGTCAGAAATTCCGC;IPDRatio=1.45;frac=0.133;fracLow=0.035;fracUp=0.232;identificationQv=4
CP008925 Salmonella_enterica_subsp._enterica_serovar_Cerro_87	kinModCall	modified_base	4334302	4334302	22	-	.	coverage=202;context=AGCCGTACCCGGTGCGGCGGAATTTCTGACGGGGATTCTGG;IPDRatio=1.39
CP008925 Salmonella_enterica_subsp._enterica_serovar_Cerro_87	kinModCall	modified_base	4334318	4334318	26	+	.	coverage=196;context=AAATTCCGCCGCACCGGGTACGGCTACGTTGTCGTGCATCA;IPDRatio=1.46
CP008925 Salmonella_enterica_subsp._enterica_serovar_Cerro_87	kinModCall	modified_base	4334319	4334319	22	-	.	coverage=199;context=CTGATGCACGACAACGTAGCCGTACCCGGTGCGGCGGAATT;IPDRatio=1.42
CP008925 Salmonella_enterica_subsp._enterica_serovar_Cerro_87	kinModCall	modified_base	4334333	4334333	22	-	.	coverage=207;context=ATATCGACGGCGTGCTGATGCACGACAACGTAGCCGTACCC;IPDRatio=1.38
CP008925 Salmonella_enterica_subsp._enterica_serovar_Cerro_87	kinModCall	modified_base	4334338	4334338	24	+	.	coverage=201;context=CGGCTACGTTGTCGTGCATCAGCACGCCGTCGATATCGCAG;IPDRatio=1.42
CP008925 Salmonella_enterica_subsp._enterica_serovar_Cerro_87	kinModCall	m6A	4334359	4334359	37	+	.	coverage=198;context=GCACGCCGTCGATATCGCAGATTACATTCTTGATGGTCATG;IPDRatio=1.56;frac=0.130;fracLow=0.052;fracUp=0.211;identificationQv=6
CP008925 Salmonella_enterica_subsp._enterica_serovar_Cerro_87	kinModCall	modified_base	4334381	4334381	21	+	.	coverage=199;context=TACATTCTTGATGGTCATGAACTACCCAGGGAATTTGTGAA;IPDRatio=1.38
CP008925 Salmonella_enterica_subsp._enterica_serovar_Cerro_87	kinModCall	m4C	4334389	4334389	43	-	.	coverage=197;context=TCGGATTATTCACAAATTCCCTGGGTAGTTCATGACCATCA;IPDRatio=1.66;frac=0.324;fracLow=0.224;fracUp=0.435;identificationQv=9
CP008925 Salmonella_enterica_subsp._enterica_serovar_Cerro_87	kinModCall	modified_base	4334401	4334401	29	+	.	coverage=192;context=ACTACCCAGGGAATTTGTGAATAATCCGATACTATAAGAGC;IPDRatio=1.50
CP008925 Salmonella_enterica_subsp._enterica_serovar_Cerro_87	kinModCall	modified_base	4334402	4334402	23	-	.	coverage=203;context=CGCTCTTATAGTATCGGATTATTCACAAATTCCCTGGGTAG;IPDRatio=1.36
CP008925 Salmonella_enterica_subsp._enterica_serovar_Cerro_87	kinModCall	modified_base	4334405	4334405	28	-	.	coverage=197;context=ATGCGCTCTTATAGTATCGGATTATTCACAAATTCCCTGGG;IPDRatio=1.46
CP008925 Salmonella_enterica_subsp._enterica_serovar_Cerro_87	kinModCall	modified_base	4334408	4334408	44	+	.	coverage=183;context=AGGGAATTTGTGAATAATCCGATACTATAAGAGCGCATCAA;IPDRatio=1.79
CP008925 Salmonella_enterica_subsp._enterica_serovar_Cerro_87	kinModCall	modified_base	4334413	4334413	26	-	.	coverage=195;context=GAAAGTTGATGCGCTCTTATAGTATCGGATTATTCACAAAT;IPDRatio=1.48
CP008925 Salmonella_enterica_subsp._enterica_serovar_Cerro_87	kinModCall	modified_base	4334415	4334415	23	-	.	coverage=201;context=TGGAAAGTTGATGCGCTCTTATAGTATCGGATTATTCACAA;IPDRatio=1.42
CP008925 Salmonella_enterica_subsp._enterica_serovar_Cerro_87	kinModCall	modified_base	4334416	4334416	38	-	.	coverage=199;context=CTGGAAAGTTGATGCGCTCTTATAGTATCGGATTATTCACA;IPDRatio=1.61
CP008925 Salmonella_enterica_subsp._enterica_serovar_Cerro_87	kinModCall	modified_base	4334419	4334419	42	-	.	coverage=203;context=TTGCTGGAAAGTTGATGCGCTCTTATAGTATCGGATTATTC;IPDRatio=1.68
CP008925 Salmonella_enterica_subsp._enterica_serovar_Cerro_87	kinModCall	modified_base	4334429	4334429	34	+	.	coverage=198;context=ATACTATAAGAGCGCATCAACTTTCCAGCAAACGTTGCAGC;IPDRatio=1.55
CP008925 Salmonella_enterica_subsp._enterica_serovar_Cerro_87	kinModCall	modified_base	4334444	4334444	30	+	.	coverage=191;context=ATCAACTTTCCAGCAAACGTTGCAGCAATGTTCCGTTGAGC;IPDRatio=1.71
CP008925 Salmonella_enterica_subsp._enterica_serovar_Cerro_87	kinModCall	modified_base	4334474	4334474	69	+	.	coverage=179;context=TTCCGTTGAGCATGGCGCGTTTAACTAAGGCAAATGCGCCG;IPDRatio=2.10
CP008925 Salmonella_enterica_subsp._enterica_serovar_Cerro_87	kinModCall	modified_base	4334491	4334491	38	+	.	coverage=175;context=CGTTTAACTAAGGCAAATGCGCCGATAGCAGAACGGTGATC;IPDRatio=1.68
CP008925 Salmonella_enterica_subsp._enterica_serovar_Cerro_87	kinModCall	m6A	4334502	4334502	219	+	.	coverage=180;context=GGCAAATGCGCCGATAGCAGAACGGTGATCCAGCGTGGAGC;IPDRatio=12.34;frac=1.000;fracLow=0.975;fracUp=1.000;identificationQv=146
CP008925 Salmonella_enterica_subsp._enterica_serovar_Cerro_87	kinModCall	m6A	4334503	4334503	47	+	.	coverage=169;context=GCAAATGCGCCGATAGCAGAACGGTGATCCAGCGTGGAGCG;IPDRatio=2.11;frac=0.461;fracLow=0.398;fracUp=0.530;identificationQv=19
CP008925 Salmonella_enterica_subsp._enterica_serovar_Cerro_87	kinModCall	modified_base	4334503	4334503	148	-	.	coverage=186;context=CGCTCCACGCTGGATCACCGTTCTGCTATCGGCGCATTTGC;IPDRatio=3.03
CP008925 Salmonella_enterica_subsp._enterica_serovar_Cerro_87	kinModCall	modified_base	4334507	4334507	26	-	.	coverage=188;context=GGTACGCTCCACGCTGGATCACCGTTCTGCTATCGGCGCAT;IPDRatio=1.44
CP008925 Salmonella_enterica_subsp._enterica_serovar_Cerro_87	kinModCall	m6A	4334509	4334509	245	+	.	coverage=183;context=GCGCCGATAGCAGAACGGTGATCCAGCGTGGAGCGTACCAC;IPDRatio=4.38;frac=0.974;fracLow=0.939;fracUp=1.000;identificationQv=288
CP008925 Salmonella_enterica_subsp._enterica_serovar_Cerro_87	kinModCall	m6A	4334510	4334510	285	-	.	coverage=184;context=GGTGGTACGCTCCACGCTGGATCACCGTTCTGCTATCGGCG;IPDRatio=7.22;frac=0.987;fracLow=0.983;fracUp=0.992;identificationQv=265
CP008925 Salmonella_enterica_subsp._enterica_serovar_Cerro_87	kinModCall	modified_base	4334518	4334518	25	-	.	coverage=176;context=AATTTGCCGGTGGTACGCTCCACGCTGGATCACCGTTCTGC;IPDRatio=1.43
CP008925 Salmonella_enterica_subsp._enterica_serovar_Cerro_87	kinModCall	modified_base	4334568	4334568	39	+	.	coverage=175;context=TGCCTTTAACGCCTGCGTATTGATACAGCTTTCGATAGCGG;IPDRatio=1.70
CP008925 Salmonella_enterica_subsp._enterica_serovar_Cerro_87	kinModCall	modified_base	4334571	4334571	39	-	.	coverage=189;context=TGCCCGCTATCGAAAGCTGTATCAATACGCAGGCGTTAAAG;IPDRatio=1.60
CP008925 Salmonella_enterica_subsp._enterica_serovar_Cerro_87	kinModCall	modified_base	4334578	4334578	24	+	.	coverage=183;context=GCCTGCGTATTGATACAGCTTTCGATAGCGGGCAACAGGAC;IPDRatio=1.44
CP008925 Salmonella_enterica_subsp._enterica_serovar_Cerro_87	kinModCall	modified_base	4334600	4334600	24	-	.	coverage=191;context=CGAGATCATTGAAGCCGATAAAGTCCTGTTGCCCGCTATCG;IPDRatio=1.44
CP008925 Salmonella_enterica_subsp._enterica_serovar_Cerro_87	kinModCall	m6A	4334615	4334615	273	+	.	coverage=189;context=GGACTTTATCGGCTTCAATGATCTCGCCGGCAATGACGATT;IPDRatio=7.95;frac=1.000;fracLow=0.981;fracUp=1.000;identificationQv=265
CP008925 Salmonella_enterica_subsp._enterica_serovar_Cerro_87	kinModCall	m6A	4334616	4334616	333	-	.	coverage=189;context=AAATCGTCATTGCCGGCGAGATCATTGAAGCCGATAAAGTC;IPDRatio=7.14;frac=1.000;fracLow=1.000;fracUp=1.000;identificationQv=309
CP008925 Salmonella_enterica_subsp._enterica_serovar_Cerro_87	kinModCall	modified_base	4334629	4334629	25	-	.	coverage=192;context=TTTAACCCGCAAAAAATCGTCATTGCCGGCGAGATCATTGA;IPDRatio=1.46
CP008925 Salmonella_enterica_subsp._enterica_serovar_Cerro_87	kinModCall	modified_base	4334648	4334648	32	-	.	coverage=182;context=CGCCATTGCTATCAACCTGTTTAACCCGCAAAAAATCGTCA;IPDRatio=1.53
CP008925 Salmonella_enterica_subsp._enterica_serovar_Cerro_87	kinModCall	modified_base	4334653	4334653	23	+	.	coverage=178;context=ATTTTTTGCGGGTTAAACAGGTTGATAGCAATGGCGATCGT;IPDRatio=1.45
CP008925 Salmonella_enterica_subsp._enterica_serovar_Cerro_87	kinModCall	modified_base	4334664	4334664	32	-	.	coverage=185;context=ATTTGGGCAAAACGATCGCCATTGCTATCAACCTGTTTAAC;IPDRatio=1.56
CP008925 Salmonella_enterica_subsp._enterica_serovar_Cerro_87	kinModCall	m6A	4334669	4334669	273	+	.	coverage=185;context=ACAGGTTGATAGCAATGGCGATCGTTTTGCCCAAATGGCGA;IPDRatio=6.00;frac=1.000;fracLow=0.925;fracUp=1.000;identificationQv=267
CP008925 Salmonella_enterica_subsp._enterica_serovar_Cerro_87	kinModCall	m6A	4334670	4334670	278	-	.	coverage=187;context=GTCGCCATTTGGGCAAAACGATCGCCATTGCTATCAACCTG;IPDRatio=6.11;frac=1.000;fracLow=0.936;fracUp=1.000;identificationQv=257
CP008925 Salmonella_enterica_subsp._enterica_serovar_Cerro_87	kinModCall	modified_base	4334697	4334697	21	-	.	coverage=173;context=TGGCCTCGGAAGTCATTGAGCATGTTGGTCGCCATTTGGGC;IPDRatio=1.39
CP008925 Salmonella_enterica_subsp._enterica_serovar_Cerro_87	kinModCall	m4C	4334710	4334710	47	+	.	coverage=166;context=CCAACATGCTCAATGACTTCCGAGGCCAGGCTGTCGCCCCG;IPDRatio=1.86;frac=1.000;fracLow=1.000;fracUp=1.000;identificationQv=29
CP008925 Salmonella_enterica_subsp._enterica_serovar_Cerro_87	kinModCall	modified_base	4334716	4334716	29	-	.	coverage=177;context=GCAAACCGGGGCGACAGCCTGGCCTCGGAAGTCATTGAGCA;IPDRatio=1.74
CP008925 Salmonella_enterica_subsp._enterica_serovar_Cerro_87	kinModCall	modified_base	4334717	4334717	23	-	.	coverage=174;context=GGCAAACCGGGGCGACAGCCTGGCCTCGGAAGTCATTGAGC;IPDRatio=1.46
CP008925 Salmonella_enterica_subsp._enterica_serovar_Cerro_87	kinModCall	modified_base	4334752	4334752	28	+	.	coverage=174;context=TTTGCCGCCTTACAGATGGTTTTAATCGTGCAGTCGTCTAG;IPDRatio=1.52
CP008925 Salmonella_enterica_subsp._enterica_serovar_Cerro_87	kinModCall	modified_base	4334765	4334765	26	-	.	coverage=179;context=AAGCCGTGTTCCGCTAGACGACTGCACGATTAAAACCATCT;IPDRatio=1.57
CP008925 Salmonella_enterica_subsp._enterica_serovar_Cerro_87	kinModCall	modified_base	4334770	4334770	28	-	.	coverage=176;context=TATCAAAGCCGTGTTCCGCTAGACGACTGCACGATTAAAAC;IPDRatio=1.44
CP008925 Salmonella_enterica_subsp._enterica_serovar_Cerro_87	kinModCall	modified_base	4334787	4334787	30	+	.	coverage=162;context=GTCTAGCGGAACACGGCTTTGATACCCTTGTTTAAGCAAAT;IPDRatio=1.59
CP008925 Salmonella_enterica_subsp._enterica_serovar_Cerro_87	kinModCall	modified_base	4334787	4334787	24	-	.	coverage=183;context=ATTTGCTTAAACAAGGGTATCAAAGCCGTGTTCCGCTAGAC;IPDRatio=1.44
CP008925 Salmonella_enterica_subsp._enterica_serovar_Cerro_87	kinModCall	modified_base	4334810	4334810	55	+	.	coverage=177;context=ACCCTTGTTTAAGCAAATTCAGCACCCGTTGTTCAATCGCC;IPDRatio=1.81
CP008925 Salmonella_enterica_subsp._enterica_serovar_Cerro_87	kinModCall	modified_base	4334819	4334819	25	-	.	coverage=183;context=CGCCAATGCGGCGATTGAACAACGGGTGCTGAATTTGCTTA;IPDRatio=1.44
CP008925 Salmonella_enterica_subsp._enterica_serovar_Cerro_87	kinModCall	modified_base	4334882	4334882	24	-	.	coverage=175;context=TCAGGTGGAGCCGCTGGGCGAGCGCTGCCACTGCGGTAATT;IPDRatio=1.46
CP008925 Salmonella_enterica_subsp._enterica_serovar_Cerro_87	kinModCall	modified_base	4334931	4334931	37	+	.	coverage=172;context=AATTTCGCCGACGTTGCCGTTACGGCCAATGAAGATGCGTC;IPDRatio=1.58
CP008925 Salmonella_enterica_subsp._enterica_serovar_Cerro_87	kinModCall	modified_base	4334940	4334940	29	-	.	coverage=176;context=TCTCCAACGGACGCATCTTCATTGGCCGTAACGGCAACGTC;IPDRatio=1.51
CP008925 Salmonella_enterica_subsp._enterica_serovar_Cerro_87	kinModCall	modified_base	4334955	4334955	24	-	.	coverage=179;context=CAGGCGCCGGGATTATCTCCAACGGACGCATCTTCATTGGC;IPDRatio=1.43
CP008925 Salmonella_enterica_subsp._enterica_serovar_Cerro_87	kinModCall	modified_base	4335008	4335008	41	-	.	coverage=169;context=CGGCGCCAGTCAGGATTGCGAGGACTCGATTCTGGTGCGCG;IPDRatio=1.80
CP008925 Salmonella_enterica_subsp._enterica_serovar_Cerro_87	kinModCall	modified_base	4335027	4335027	21	+	.	coverage=159;context=CTCGCAATCCTGACTGGCGCCGAAGTAGTGTTCCGCCAGCG;IPDRatio=1.42
CP008925 Salmonella_enterica_subsp._enterica_serovar_Cerro_87	kinModCall	modified_base	4335084	4335084	32	-	.	coverage=154;context=CGCTGGAAAAACGGTTTCACGTTACCTGTTTCGTGGGACAC;IPDRatio=1.55
CP008925 Salmonella_enterica_subsp._enterica_serovar_Cerro_87	kinModCall	modified_base	4335112	4335112	21	+	.	coverage=160;context=CGTTTTTCCAGCGCTTCGACCAGTCCCCAGTTTTCAACCTG;IPDRatio=1.39
CP008925 Salmonella_enterica_subsp._enterica_serovar_Cerro_87	kinModCall	modified_base	4335161	4335161	24	+	.	coverage=160;context=GCATGTAACGAATCACGCCGCTTTCCGGATCGACAAGCCCT;IPDRatio=1.38
CP008925 Salmonella_enterica_subsp._enterica_serovar_Cerro_87	kinModCall	m6A	4335169	4335169	248	+	.	coverage=163;context=CGAATCACGCCGCTTTCCGGATCGACAAGCCCTGGCAGGAT;IPDRatio=5.46;frac=1.000;fracLow=0.977;fracUp=1.000;identificationQv=249
CP008925 Salmonella_enterica_subsp._enterica_serovar_Cerro_87	kinModCall	m6A	4335170	4335170	245	-	.	coverage=163;context=GATCCTGCCAGGGCTTGTCGATCCGGAAAGCGGCGTGATTC;IPDRatio=6.38;frac=1.000;fracLow=0.934;fracUp=1.000;identificationQv=260
CP008925 Salmonella_enterica_subsp._enterica_serovar_Cerro_87	kinModCall	m6A	4335188	4335188	208	+	.	coverage=158;context=GATCGACAAGCCCTGGCAGGATCACCGAGATAGCGATCAAT;IPDRatio=6.61;frac=0.962;fracLow=0.836;fracUp=1.000;identificationQv=195
CP008925 Salmonella_enterica_subsp._enterica_serovar_Cerro_87	kinModCall	m6A	4335189	4335189	223	-	.	coverage=154;context=AATTGATCGCTATCTCGGTGATCCTGCCAGGGCTTGTCGAT;IPDRatio=7.32;frac=0.913;fracLow=0.791;fracUp=0.974;identificationQv=266
CP008925 Salmonella_enterica_subsp._enterica_serovar_Cerro_87	kinModCall	m4C	4335193	4335193	35	+	.	coverage=147;context=ACAAGCCCTGGCAGGATCACCGAGATAGCGATCAATTCACG;IPDRatio=1.74;frac=0.702;fracLow=0.590;fracUp=0.831;identificationQv=11
CP008925 Salmonella_enterica_subsp._enterica_serovar_Cerro_87	kinModCall	m6A	4335203	4335203	234	+	.	coverage=159;context=GCAGGATCACCGAGATAGCGATCAATTCACGAATTTTACGC;IPDRatio=6.47;frac=1.000;fracLow=0.955;fracUp=1.000;identificationQv=230
CP008925 Salmonella_enterica_subsp._enterica_serovar_Cerro_87	kinModCall	m6A	4335204	4335204	242	-	.	coverage=155;context=AGCGTAAAATTCGTGAATTGATCGCTATCTCGGTGATCCTG;IPDRatio=6.46;frac=1.000;fracLow=0.938;fracUp=1.000;identificationQv=242
CP008925 Salmonella_enterica_subsp._enterica_serovar_Cerro_87	kinModCall	modified_base	4335232	4335232	23	+	.	coverage=162;context=CGAATTTTACGCTGACAGCTATCAATAAAGACGGCGATGGT;IPDRatio=1.42
CP008925 Salmonella_enterica_subsp._enterica_serovar_Cerro_87	kinModCall	m6A	4335237	4335237	92	-	.	coverage=157;context=TCAACACCATCGCCGTCTTTATTGATAGCTGTCAGCGTAAA;IPDRatio=2.56;frac=0.535;fracLow=0.390;fracUp=0.656;identificationQv=50
CP008925 Salmonella_enterica_subsp._enterica_serovar_Cerro_87	kinModCall	modified_base	4335247	4335247	24	+	.	coverage=153;context=CAGCTATCAATAAAGACGGCGATGGTGTTGAGCAGCGCATG;IPDRatio=1.41
CP008925 Salmonella_enterica_subsp._enterica_serovar_Cerro_87	kinModCall	modified_base	4335254	4335254	21	-	.	coverage=141;context=GCTGGAACATGCGCTGCTCAACACCATCGCCGTCTTTATTG;IPDRatio=1.39
CP008925 Salmonella_enterica_subsp._enterica_serovar_Cerro_87	kinModCall	m6A	4335290	4335290	25	-	.	coverage=154;context=GGAGCATTATCCGCTACCGGAGCGCACCCAGGAGACGCTGG;IPDRatio=1.47;frac=0.170;fracLow=0.098;fracUp=0.244;identificationQv=5
CP008925 Salmonella_enterica_subsp._enterica_serovar_Cerro_87	kinModCall	modified_base	4335322	4335322	39	-	.	coverage=154;context=CTCTACGATCTGAGCAGTAAAGTGGTCGCTGAGGAGCATTA;IPDRatio=1.66
CP008925 Salmonella_enterica_subsp._enterica_serovar_Cerro_87	kinModCall	m6A	4335334	4335334	252	+	.	coverage=176;context=GCGACCACTTTACTGCTCAGATCGTAGAGCGTTAAAGTGGT;IPDRatio=7.48;frac=1.000;fracLow=0.938;fracUp=1.000;identificationQv=250
CP008925 Salmonella_enterica_subsp._enterica_serovar_Cerro_87	kinModCall	modified_base	4335335	4335335	34	+	.	coverage=166;context=CGACCACTTTACTGCTCAGATCGTAGAGCGTTAAAGTGGTG;IPDRatio=1.68
CP008925 Salmonella_enterica_subsp._enterica_serovar_Cerro_87	kinModCall	m6A	4335335	4335335	232	-	.	coverage=160;context=CACCACTTTAACGCTCTACGATCTGAGCAGTAAAGTGGTCG;IPDRatio=6.06;frac=0.985;fracLow=0.859;fracUp=1.000;identificationQv=244
CP008925 Salmonella_enterica_subsp._enterica_serovar_Cerro_87	kinModCall	modified_base	4335346	4335346	23	-	.	coverage=154;context=GGGCGTCATGACACCACTTTAACGCTCTACGATCTGAGCAG;IPDRatio=1.44
CP008925 Salmonella_enterica_subsp._enterica_serovar_Cerro_87	kinModCall	modified_base	4335390	4335390	34	+	.	coverage=174;context=GCGAACGCCAATGGCGTGGAAGTTACGGGTTTCCGTGACGA;IPDRatio=1.67
CP008925 Salmonella_enterica_subsp._enterica_serovar_Cerro_87	kinModCall	modified_base	4335406	4335406	52	+	.	coverage=180;context=TGGAAGTTACGGGTTTCCGTGACGATAGAGATAGCGCGGCG;IPDRatio=1.88
CP008925 Salmonella_enterica_subsp._enterica_serovar_Cerro_87	kinModCall	modified_base	4335412	4335412	30	+	.	coverage=180;context=TTACGGGTTTCCGTGACGATAGAGATAGCGCGGCGGCCTCC;IPDRatio=1.55
CP008925 Salmonella_enterica_subsp._enterica_serovar_Cerro_87	kinModCall	m6A	4335448	4335448	268	+	.	coverage=182;context=CCTCCGGTAGAGGCCTGCTGATCGACTTCTTTGATCAGCCC;IPDRatio=4.68;frac=1.000;fracLow=0.993;fracUp=1.000;identificationQv=256
CP008925 Salmonella_enterica_subsp._enterica_serovar_Cerro_87	kinModCall	m6A	4335449	4335449	233	-	.	coverage=164;context=CGGGCTGATCAAAGAAGTCGATCAGCAGGCCTCTACCGGAG;IPDRatio=6.02;frac=0.963;fracLow=0.869;fracUp=1.000;identificationQv=242
CP008925 Salmonella_enterica_subsp._enterica_serovar_Cerro_87	kinModCall	modified_base	4335452	4335452	23	+	.	coverage=184;context=CGGTAGAGGCCTGCTGATCGACTTCTTTGATCAGCCCGCGT;IPDRatio=1.42
CP008925 Salmonella_enterica_subsp._enterica_serovar_Cerro_87	kinModCall	m6A	4335461	4335461	253	+	.	coverage=183;context=CCTGCTGATCGACTTCTTTGATCAGCCCGCGTTCAATGAGT;IPDRatio=6.62;frac=0.953;fracLow=0.853;fracUp=0.999;identificationQv=248
CP008925 Salmonella_enterica_subsp._enterica_serovar_Cerro_87	kinModCall	m6A	4335462	4335462	263	-	.	coverage=164;context=AACTCATTGAACGCGGGCTGATCAAAGAAGTCGATCAGCAG;IPDRatio=6.96;frac=1.000;fracLow=0.939;fracUp=1.000;identificationQv=262
CP008925 Salmonella_enterica_subsp._enterica_serovar_Cerro_87	kinModCall	modified_base	4335522	4335522	23	+	.	coverage=176;context=GCTGGCGGGGGCAAGCTGGCTTTGCTCGGCAATTTGTATGC;IPDRatio=1.45
CP008925 Salmonella_enterica_subsp._enterica_serovar_Cerro_87	kinModCall	modified_base	4335534	4335534	21	+	.	coverage=169;context=AAGCTGGCTTTGCTCGGCAATTTGTATGCGCGAGATAGGAC;IPDRatio=1.39
CP008925 Salmonella_enterica_subsp._enterica_serovar_Cerro_87	kinModCall	modified_base	4335549	4335549	23	-	.	coverage=155;context=TGATTGACCAGCATGGTCCTATCTCGCGCATACAAATTGCC;IPDRatio=1.43
CP008925 Salmonella_enterica_subsp._enterica_serovar_Cerro_87	kinModCall	m4C	4335551	4335551	41	-	.	coverage=149;context=CCTGATTGACCAGCATGGTCCTATCTCGCGCATACAAATTG;IPDRatio=1.79;frac=0.781;fracLow=0.547;fracUp=0.985;identificationQv=3
CP008925 Salmonella_enterica_subsp._enterica_serovar_Cerro_87	kinModCall	modified_base	4335555	4335555	27	+	.	coverage=173;context=TTGTATGCGCGAGATAGGACCATGCTGGTCAATCAGGCGGT;IPDRatio=1.49
CP008925 Salmonella_enterica_subsp._enterica_serovar_Cerro_87	kinModCall	modified_base	4335577	4335577	22	+	.	coverage=170;context=TGCTGGTCAATCAGGCGGTAAACGGCCGCGCTGTTAAGCTG;IPDRatio=1.40
CP008925 Salmonella_enterica_subsp._enterica_serovar_Cerro_87	kinModCall	m6A	4335607	4335607	214	+	.	coverage=168;context=CTGTTAAGCTGTTTTACGAGATCAACGTTACCTATCTGAGC;IPDRatio=6.72;frac=0.957;fracLow=0.862;fracUp=1.000;identificationQv=189
CP008925 Salmonella_enterica_subsp._enterica_serovar_Cerro_87	kinModCall	modified_base	4335607	4335607	21	-	.	coverage=154;context=GCTCAGATAGGTAACGTTGATCTCGTAAAACAGCTTAACAG;IPDRatio=1.59
CP008925 Salmonella_enterica_subsp._enterica_serovar_Cerro_87	kinModCall	m6A	4335608	4335608	257	-	.	coverage=160;context=AGCTCAGATAGGTAACGTTGATCTCGTAAAACAGCTTAACA;IPDRatio=7.38;frac=1.000;fracLow=0.986;fracUp=1.000;identificationQv=239
CP008925 Salmonella_enterica_subsp._enterica_serovar_Cerro_87	kinModCall	modified_base	4335614	4335614	50	+	.	coverage=166;context=GCTGTTTTACGAGATCAACGTTACCTATCTGAGCTTGTCCG;IPDRatio=1.86
CP008925 Salmonella_enterica_subsp._enterica_serovar_Cerro_87	kinModCall	m6A	4335619	4335619	38	-	.	coverage=163;context=CCAGGCGGACAAGCTCAGATAGGTAACGTTGATCTCGTAAA;IPDRatio=2.09;frac=0.968;fracLow=0.799;fracUp=1.000;identificationQv=63
CP008925 Salmonella_enterica_subsp._enterica_serovar_Cerro_87	kinModCall	m6A	4335621	4335621	54	-	.	coverage=161;context=CACCAGGCGGACAAGCTCAGATAGGTAACGTTGATCTCGTA;IPDRatio=1.83;frac=0.450;fracLow=0.268;fracUp=0.570;identificationQv=13
CP008925 Salmonella_enterica_subsp._enterica_serovar_Cerro_87	kinModCall	modified_base	4335642	4335642	21	+	.	coverage=168;context=CTGAGCTTGTCCGCCTGGTGTCATATTCTCACTTACTCAAG;IPDRatio=1.37
CP008925 Salmonella_enterica_subsp._enterica_serovar_Cerro_87	kinModCall	modified_base	4335643	4335643	21	+	.	coverage=167;context=TGAGCTTGTCCGCCTGGTGTCATATTCTCACTTACTCAAGT;IPDRatio=1.40
CP008925 Salmonella_enterica_subsp._enterica_serovar_Cerro_87	kinModCall	modified_base	4335643	4335643	22	-	.	coverage=145;context=ACTTGAGTAAGTGAGAATATGACACCAGGCGGACAAGCTCA;IPDRatio=1.44
CP008925 Salmonella_enterica_subsp._enterica_serovar_Cerro_87	kinModCall	modified_base	4335686	4335686	29	+	.	coverage=170;context=ACGACCTCGTCACCATTAACGATGGTCTTGATAATTTTAAA;IPDRatio=1.52
CP008925 Salmonella_enterica_subsp._enterica_serovar_Cerro_87	kinModCall	modified_base	4335692	4335692	30	+	.	coverage=175;context=TCGTCACCATTAACGATGGTCTTGATAATTTTAAAATCGTG;IPDRatio=1.54
CP008925 Salmonella_enterica_subsp._enterica_serovar_Cerro_87	kinModCall	modified_base	4335692	4335692	23	-	.	coverage=144;context=CACGATTTTAAAATTATCAAGACCATCGTTAATGGTGACGA;IPDRatio=1.47
CP008925 Salmonella_enterica_subsp._enterica_serovar_Cerro_87	kinModCall	modified_base	4335694	4335694	25	+	.	coverage=161;context=GTCACCATTAACGATGGTCTTGATAATTTTAAAATCGTGGG;IPDRatio=1.44
CP008925 Salmonella_enterica_subsp._enterica_serovar_Cerro_87	kinModCall	modified_base	4335695	4335695	21	+	.	coverage=171;context=TCACCATTAACGATGGTCTTGATAATTTTAAAATCGTGGGT;IPDRatio=1.47
CP008925 Salmonella_enterica_subsp._enterica_serovar_Cerro_87	kinModCall	modified_base	4335696	4335696	23	+	.	coverage=177;context=CACCATTAACGATGGTCTTGATAATTTTAAAATCGTGGGTG;IPDRatio=1.40
CP008925 Salmonella_enterica_subsp._enterica_serovar_Cerro_87	kinModCall	modified_base	4335737	4335737	39	+	.	coverage=184;context=AACGCGGTCAGGTTGGCGACTTTACCCGGCGCAATGCTACC;IPDRatio=1.70
CP008925 Salmonella_enterica_subsp._enterica_serovar_Cerro_87	kinModCall	m6A	4335749	4335749	40	+	.	coverage=180;context=TTGGCGACTTTACCCGGCGCAATGCTACCGAGATGTTTATC;IPDRatio=1.71;frac=0.247;fracLow=0.151;fracUp=0.344;identificationQv=14
CP008925 Salmonella_enterica_subsp._enterica_serovar_Cerro_87	kinModCall	modified_base	4335757	4335757	23	-	.	coverage=159;context=TCGGCGTTGATAAACATCTCGGTAGCATTGCGCCGGGTAAA;IPDRatio=1.63
CP008925 Salmonella_enterica_subsp._enterica_serovar_Cerro_87	kinModCall	modified_base	4335760	4335760	53	-	.	coverage=162;context=CTATCGGCGTTGATAAACATCTCGGTAGCATTGCGCCGGGT;IPDRatio=1.96
CP008925 Salmonella_enterica_subsp._enterica_serovar_Cerro_87	kinModCall	modified_base	4335764	4335764	21	-	.	coverage=160;context=CGCGCTATCGGCGTTGATAAACATCTCGGTAGCATTGCGCC;IPDRatio=1.40
CP008925 Salmonella_enterica_subsp._enterica_serovar_Cerro_87	kinModCall	modified_base	4335794	4335794	21	-	.	coverage=169;context=GTGCTGCGCATGGCAACGCTCTATCCGGCTCGCGCTATCGG;IPDRatio=1.41
CP008925 Salmonella_enterica_subsp._enterica_serovar_Cerro_87	kinModCall	modified_base	4335841	4335841	22	+	.	coverage=172;context=CAGCGCGATGCCGCAATGCGCGACCAGGTTGCGTACGCCTT;IPDRatio=1.41
CP008925 Salmonella_enterica_subsp._enterica_serovar_Cerro_87	kinModCall	modified_base	4335848	4335848	21	-	.	coverage=157;context=ATGATTGAAGGCGTACGCAACCTGGTCGCGCATTGCGGCAT;IPDRatio=1.42
CP008925 Salmonella_enterica_subsp._enterica_serovar_Cerro_87	kinModCall	modified_base	4335850	4335850	26	-	.	coverage=158;context=CCATGATTGAAGGCGTACGCAACCTGGTCGCGCATTGCGGC;IPDRatio=1.45
CP008925 Salmonella_enterica_subsp._enterica_serovar_Cerro_87	kinModCall	modified_base	4335863	4335863	24	+	.	coverage=162;context=ACCAGGTTGCGTACGCCTTCAATCATGGTTAAGGACGAACC;IPDRatio=1.45
CP008925 Salmonella_enterica_subsp._enterica_serovar_Cerro_87	kinModCall	modified_base	4335874	4335874	30	-	.	coverage=154;context=GTACGTTGAGCGGTTCGTCCTTAACCATGATTGAAGGCGTA;IPDRatio=1.55
CP008925 Salmonella_enterica_subsp._enterica_serovar_Cerro_87	kinModCall	m6A	4335880	4335880	139	+	.	coverage=167;context=TTCAATCATGGTTAAGGACGAACCGCTCAACGTACCGTTTT;IPDRatio=5.56;frac=0.607;fracLow=0.501;fracUp=0.719;identificationQv=112
CP008925 Salmonella_enterica_subsp._enterica_serovar_Cerro_87	kinModCall	modified_base	4335881	4335881	104	-	.	coverage=157;context=GAAAACGGTACGTTGAGCGGTTCGTCCTTAACCATGATTGA;IPDRatio=3.00
CP008925 Salmonella_enterica_subsp._enterica_serovar_Cerro_87	kinModCall	modified_base	4335930	4335930	58	-	.	coverage=155;context=CATTTTCGCAGGTAAAACAATATACTACCGCAATGGACTGT;IPDRatio=1.98
CP008925 Salmonella_enterica_subsp._enterica_serovar_Cerro_87	kinModCall	modified_base	4335935	4335935	27	+	.	coverage=158;context=CCATTGCGGTAGTATATTGTTTTACCTGCGAAAATGAACTG;IPDRatio=1.53
CP008925 Salmonella_enterica_subsp._enterica_serovar_Cerro_87	kinModCall	modified_base	4335967	4335967	22	-	.	coverage=125;context=ACGCCACCGCACCGGCGGGGGCCAATATTGAGCAGTTCATT;IPDRatio=1.45
CP008925 Salmonella_enterica_subsp._enterica_serovar_Cerro_87	kinModCall	modified_base	4336001	4336001	24	-	.	coverage=158;context=CGCCTGAAAGGCGACAAACTTTGTCTGGTGACAGACGCCAC;IPDRatio=1.48
CP008925 Salmonella_enterica_subsp._enterica_serovar_Cerro_87	kinModCall	modified_base	4336014	4336014	21	+	.	coverage=165;context=CCAGACAAAGTTTGTCGCCTTTCAGGCGTTTGGCATTGCGA;IPDRatio=1.37
CP008925 Salmonella_enterica_subsp._enterica_serovar_Cerro_87	kinModCall	modified_base	4336030	4336030	22	-	.	coverage=160;context=TCGACTACGCCAACATTCGCAATGCCAAACGCCTGAAAGGC;IPDRatio=1.39
CP008925 Salmonella_enterica_subsp._enterica_serovar_Cerro_87	kinModCall	modified_base	4336084	4336084	21	-	.	coverage=150;context=CTGTTCTGGACGAAGCGGATATTTATTGCGGCGTTATCGCC;IPDRatio=1.37
CP008925 Salmonella_enterica_subsp._enterica_serovar_Cerro_87	kinModCall	m6A	4336086	4336086	37	-	.	coverage=150;context=CGCTGTTCTGGACGAAGCGGATATTTATTGCGGCGTTATCG;IPDRatio=1.74;frac=0.458;fracLow=0.269;fracUp=0.629;identificationQv=5
CP008925 Salmonella_enterica_subsp._enterica_serovar_Cerro_87	kinModCall	modified_base	4336127	4336127	21	+	.	coverage=154;context=CCAGCAAGGCCCGGCTCACGCCCTGTAATGTACGGCATCGC;IPDRatio=1.42
CP008925 Salmonella_enterica_subsp._enterica_serovar_Cerro_87	kinModCall	modified_base	4336133	4336133	31	+	.	coverage=157;context=AGGCCCGGCTCACGCCCTGTAATGTACGGCATCGCGTTAAA;IPDRatio=1.54
CP008925 Salmonella_enterica_subsp._enterica_serovar_Cerro_87	kinModCall	modified_base	4336135	4336135	26	-	.	coverage=147;context=TGTTTAACGCGATGCCGTACATTACAGGGCGTGAGCCGGGC;IPDRatio=1.50
CP008925 Salmonella_enterica_subsp._enterica_serovar_Cerro_87	kinModCall	modified_base	4336156	4336156	24	-	.	coverage=151;context=GGATTACTTTTGCGACTCACCTGTTTAACGCGATGCCGTAC;IPDRatio=1.52
CP008925 Salmonella_enterica_subsp._enterica_serovar_Cerro_87	kinModCall	m4C	4336161	4336161	45	-	.	coverage=159;context=CGCCGGGATTACTTTTGCGACTCACCTGTTTAACGCGATGC;IPDRatio=1.83;frac=0.439;fracLow=0.221;fracUp=0.535;identificationQv=8
CP008925 Salmonella_enterica_subsp._enterica_serovar_Cerro_87	kinModCall	m6A	4336174	4336174	57	-	.	coverage=159;context=AAGCAGGCTTCCGCGCCGGGATTACTTTTGCGACTCACCTG;IPDRatio=1.85;frac=0.293;fracLow=0.162;fracUp=0.419;identificationQv=17
CP008925 Salmonella_enterica_subsp._enterica_serovar_Cerro_87	kinModCall	modified_base	4336207	4336207	22	+	.	coverage=147;context=GCCTGCTTTCGCCTCTTTTAACGTCGCGTTGGAGTGACCTG;IPDRatio=1.44
CP008925 Salmonella_enterica_subsp._enterica_serovar_Cerro_87	kinModCall	modified_base	4336224	4336224	25	-	.	coverage=139;context=GGGAATTGTGGTTTCCGCAGGTCACTCCAACGCGACGTTAA;IPDRatio=1.51
CP008925 Salmonella_enterica_subsp._enterica_serovar_Cerro_87	kinModCall	m6A	4336226	4336226	59	-	.	coverage=160;context=GCGGGAATTGTGGTTTCCGCAGGTCACTCCAACGCGACGTT;IPDRatio=1.95;frac=0.355;fracLow=0.241;fracUp=0.501;identificationQv=16
CP008925 Salmonella_enterica_subsp._enterica_serovar_Cerro_87	kinModCall	modified_base	4336238	4336238	35	+	.	coverage=160;context=GAGTGACCTGCGGAAACCACAATTCCCGCATTCGCCAGTTT;IPDRatio=1.63
CP008925 Salmonella_enterica_subsp._enterica_serovar_Cerro_87	kinModCall	m4C	4336253	4336253	68	+	.	coverage=154;context=ACCACAATTCCCGCATTCGCCAGTTTAGCGATTACGTCAGC;IPDRatio=2.39;frac=0.603;fracLow=0.454;fracUp=0.801;identificationQv=63
CP008925 Salmonella_enterica_subsp._enterica_serovar_Cerro_87	kinModCall	modified_base	4336281	4336281	23	+	.	coverage=161;context=CGATTACGTCAGCAGGCACCATTTCCGGCGCGAGAGTGACT;IPDRatio=1.40
CP008925 Salmonella_enterica_subsp._enterica_serovar_Cerro_87	kinModCall	m4C	4336289	4336289	60	+	.	coverage=164;context=TCAGCAGGCACCATTTCCGGCGCGAGAGTGACTTTGGTGAT;IPDRatio=2.03;frac=0.601;fracLow=0.444;fracUp=0.770;identificationQv=21
CP008925 Salmonella_enterica_subsp._enterica_serovar_Cerro_87	kinModCall	modified_base	4336298	4336298	37	-	.	coverage=159;context=GCCGACGTCATCACCAAAGTCACTCTCGCGCCGGAAATGGT;IPDRatio=1.65
CP008925 Salmonella_enterica_subsp._enterica_serovar_Cerro_87	kinModCall	modified_base	4336300	4336300	29	-	.	coverage=142;context=ATGCCGACGTCATCACCAAAGTCACTCTCGCGCCGGAAATG;IPDRatio=1.51
CP008925 Salmonella_enterica_subsp._enterica_serovar_Cerro_87	kinModCall	modified_base	4336301	4336301	26	+	.	coverage=159;context=ATTTCCGGCGCGAGAGTGACTTTGGTGATGACGTCGGCATT;IPDRatio=1.44
CP008925 Salmonella_enterica_subsp._enterica_serovar_Cerro_87	kinModCall	modified_base	4336303	4336303	22	+	.	coverage=148;context=TTCCGGCGCGAGAGTGACTTTGGTGATGACGTCGGCATTAT;IPDRatio=1.46
CP008925 Salmonella_enterica_subsp._enterica_serovar_Cerro_87	kinModCall	modified_base	4336309	4336309	23	-	.	coverage=155;context=TATGCGATAATGCCGACGTCATCACCAAAGTCACTCTCGCG;IPDRatio=1.41
CP008925 Salmonella_enterica_subsp._enterica_serovar_Cerro_87	kinModCall	modified_base	4336311	4336311	22	+	.	coverage=161;context=CGAGAGTGACTTTGGTGATGACGTCGGCATTATCGCATAAG;IPDRatio=1.45
CP008925 Salmonella_enterica_subsp._enterica_serovar_Cerro_87	kinModCall	modified_base	4336319	4336319	32	+	.	coverage=152;context=ACTTTGGTGATGACGTCGGCATTATCGCATAAGAAATCGAC;IPDRatio=1.59
CP008925 Salmonella_enterica_subsp._enterica_serovar_Cerro_87	kinModCall	modified_base	4336321	4336321	25	-	.	coverage=159;context=TGGTCGATTTCTTATGCGATAATGCCGACGTCATCACCAAA;IPDRatio=1.39
CP008925 Salmonella_enterica_subsp._enterica_serovar_Cerro_87	kinModCall	modified_base	4336352	4336352	32	+	.	coverage=164;context=AAATCGACCAGCGCAGCGTCTGGTTTACGCACGAAATCAGG;IPDRatio=1.57
CP008925 Salmonella_enterica_subsp._enterica_serovar_Cerro_87	kinModCall	modified_base	4336365	4336365	21	+	.	coverage=160;context=CAGCGTCTGGTTTACGCACGAAATCAGGATTATGGGTGCCT;IPDRatio=1.41
CP008925 Salmonella_enterica_subsp._enterica_serovar_Cerro_87	kinModCall	modified_base	4336373	4336373	21	+	.	coverage=149;context=GGTTTACGCACGAAATCAGGATTATGGGTGCCTTTTTTTAC;IPDRatio=1.38
CP008925 Salmonella_enterica_subsp._enterica_serovar_Cerro_87	kinModCall	modified_base	4336375	4336375	26	+	.	coverage=148;context=TTTACGCACGAAATCAGGATTATGGGTGCCTTTTTTTACCA;IPDRatio=1.48
CP008925 Salmonella_enterica_subsp._enterica_serovar_Cerro_87	kinModCall	m4C	4336378	4336378	54	-	.	coverage=133;context=ATCTGGTAAAAAAAGGCACCCATAATCCTGATTTCGTGCGT;IPDRatio=2.14;frac=0.623;fracLow=0.392;fracUp=0.823;identificationQv=35
CP008925 Salmonella_enterica_subsp._enterica_serovar_Cerro_87	kinModCall	modified_base	4336386	4336386	27	-	.	coverage=146;context=CTGGCTTAATCTGGTAAAAAAAGGCACCCATAATCCTGATT;IPDRatio=1.50
CP008925 Salmonella_enterica_subsp._enterica_serovar_Cerro_87	kinModCall	modified_base	4336391	4336391	21	-	.	coverage=145;context=GGGCCCTGGCTTAATCTGGTAAAAAAAGGCACCCATAATCC;IPDRatio=1.42
CP008925 Salmonella_enterica_subsp._enterica_serovar_Cerro_87	kinModCall	modified_base	4336400	4336400	23	+	.	coverage=156;context=GTGCCTTTTTTTACCAGATTAAGCCAGGGCCCTTCCAGGTG;IPDRatio=1.50
CP008925 Salmonella_enterica_subsp._enterica_serovar_Cerro_87	kinModCall	modified_base	4336400	4336400	37	-	.	coverage=134;context=CACCTGGAAGGGCCCTGGCTTAATCTGGTAAAAAAAGGCAC;IPDRatio=1.71
CP008925 Salmonella_enterica_subsp._enterica_serovar_Cerro_87	kinModCall	modified_base	4336401	4336401	25	+	.	coverage=145;context=TGCCTTTTTTTACCAGATTAAGCCAGGGCCCTTCCAGGTGG;IPDRatio=1.41
CP008925 Salmonella_enterica_subsp._enterica_serovar_Cerro_87	kinModCall	m4C	4336404	4336404	61	+	.	coverage=150;context=CTTTTTTTACCAGATTAAGCCAGGGCCCTTCCAGGTGGAGA;IPDRatio=2.03;frac=0.565;fracLow=0.381;fracUp=0.755;identificationQv=18
CP008925 Salmonella_enterica_subsp._enterica_serovar_Cerro_87	kinModCall	modified_base	4336416	4336416	31	+	.	coverage=159;context=GATTAAGCCAGGGCCCTTCCAGGTGGAGACCCAGCGCCTGG;IPDRatio=1.62
CP008925 Salmonella_enterica_subsp._enterica_serovar_Cerro_87	kinModCall	modified_base	4336424	4336424	23	+	.	coverage=156;context=CAGGGCCCTTCCAGGTGGAGACCCAGCGCCTGGTGCGGATG;IPDRatio=1.43
CP008925 Salmonella_enterica_subsp._enterica_serovar_Cerro_87	kinModCall	modified_base	4336434	4336434	43	+	.	coverage=152;context=CCAGGTGGAGACCCAGCGCCTGGTGCGGATGTTTTTCCAGG;IPDRatio=1.84
CP008925 Salmonella_enterica_subsp._enterica_serovar_Cerro_87	kinModCall	modified_base	4336457	4336457	36	-	.	coverage=150;context=GGCATTCGCGTCATGCGCGAATACCTGGAAAAACATCCGCA;IPDRatio=1.53
CP008925 Salmonella_enterica_subsp._enterica_serovar_Cerro_87	kinModCall	modified_base	4336460	4336460	24	-	.	coverage=150;context=CAGGGCATTCGCGTCATGCGCGAATACCTGGAAAAACATCC;IPDRatio=1.65
CP008925 Salmonella_enterica_subsp._enterica_serovar_Cerro_87	kinModCall	modified_base	4336476	4336476	24	+	.	coverage=160;context=ATTCGCGCATGACGCGAATGCCCTGTTTCATCAATTCATCG;IPDRatio=1.51
CP008925 Salmonella_enterica_subsp._enterica_serovar_Cerro_87	kinModCall	modified_base	4336477	4336477	25	+	.	coverage=156;context=TTCGCGCATGACGCGAATGCCCTGTTTCATCAATTCATCGC;IPDRatio=1.44
CP008925 Salmonella_enterica_subsp._enterica_serovar_Cerro_87	kinModCall	modified_base	4336487	4336487	39	+	.	coverage=164;context=ACGCGAATGCCCTGTTTCATCAATTCATCGCTGGTAGTGAT;IPDRatio=1.63
CP008925 Salmonella_enterica_subsp._enterica_serovar_Cerro_87	kinModCall	modified_base	4336491	4336491	27	-	.	coverage=154;context=GCTTATCACTACCAGCGATGAATTGATGAAACAGGGCATTC;IPDRatio=1.50
CP008925 Salmonella_enterica_subsp._enterica_serovar_Cerro_87	kinModCall	modified_base	4336494	4336494	21	-	.	coverage=152;context=AACGCTTATCACTACCAGCGATGAATTGATGAAACAGGGCA;IPDRatio=1.41
CP008925 Salmonella_enterica_subsp._enterica_serovar_Cerro_87	kinModCall	modified_base	4336496	4336496	67	+	.	coverage=157;context=CCCTGTTTCATCAATTCATCGCTGGTAGTGATAAGCGTTGG;IPDRatio=2.14
CP008925 Salmonella_enterica_subsp._enterica_serovar_Cerro_87	kinModCall	modified_base	4336501	4336501	24	-	.	coverage=155;context=TTCTGCCAACGCTTATCACTACCAGCGATGAATTGATGAAA;IPDRatio=1.46
CP008925 Salmonella_enterica_subsp._enterica_serovar_Cerro_87	kinModCall	modified_base	4336504	4336504	51	-	.	coverage=152;context=ACTTTCTGCCAACGCTTATCACTACCAGCGATGAATTGATG;IPDRatio=2.01
CP008925 Salmonella_enterica_subsp._enterica_serovar_Cerro_87	kinModCall	modified_base	4336527	4336527	22	-	.	coverage=149;context=CAATGAAAAATCGGGCTGTACTAACTTTCTGCCAACGCTTA;IPDRatio=1.41
CP008925 Salmonella_enterica_subsp._enterica_serovar_Cerro_87	kinModCall	modified_base	4336539	4336539	22	+	.	coverage=151;context=GAAAGTTAGTACAGCCCGATTTTTCATTGGCTTTCTGCATA;IPDRatio=1.36
CP008925 Salmonella_enterica_subsp._enterica_serovar_Cerro_87	kinModCall	modified_base	4336560	4336560	37	+	.	coverage=156;context=TTTCATTGGCTTTCTGCATAATTTCCAGCGTTTCAACGCTG;IPDRatio=1.62
CP008925 Salmonella_enterica_subsp._enterica_serovar_Cerro_87	kinModCall	modified_base	4336563	4336563	33	-	.	coverage=156;context=CGTCAGCGTTGAAACGCTGGAAATTATGCAGAAAGCCAATG;IPDRatio=1.55
CP008925 Salmonella_enterica_subsp._enterica_serovar_Cerro_87	kinModCall	modified_base	4336600	4336600	21	-	.	coverage=169;context=GCTGCGGCGGCGTGCAGTTTAACGATACCGCAGAAGCCGTC;IPDRatio=1.39
CP008925 Salmonella_enterica_subsp._enterica_serovar_Cerro_87	kinModCall	modified_base	4336606	4336606	32	-	.	coverage=162;context=TAAACGGCTGCGGCGGCGTGCAGTTTAACGATACCGCAGAA;IPDRatio=1.62
CP008925 Salmonella_enterica_subsp._enterica_serovar_Cerro_87	kinModCall	modified_base	4336635	4336635	42	-	.	coverage=171;context=TCTCTCCCCCGGTTTTATTGATGTGCAGCTAAACGGCTGCG;IPDRatio=1.74
CP008925 Salmonella_enterica_subsp._enterica_serovar_Cerro_87	kinModCall	modified_base	4336646	4336646	22	-	.	coverage=149;context=AATGGGGCCATTCTCTCCCCCGGTTTTATTGATGTGCAGCT;IPDRatio=1.43
CP008925 Salmonella_enterica_subsp._enterica_serovar_Cerro_87	kinModCall	modified_base	4336652	4336652	22	-	.	coverage=163;context=TCATTGAATGGGGCCATTCTCTCCCCCGGTTTTATTGATGT;IPDRatio=1.42
CP008925 Salmonella_enterica_subsp._enterica_serovar_Cerro_87	kinModCall	modified_base	4336672	4336672	21	+	.	coverage=170;context=GAGAATGGCCCCATTCAATGAGCGTTGTTCTATTCCCGGCG;IPDRatio=1.39
CP008925 Salmonella_enterica_subsp._enterica_serovar_Cerro_87	kinModCall	modified_base	4336677	4336677	24	+	.	coverage=162;context=TGGCCCCATTCAATGAGCGTTGTTCTATTCCCGGCGGCAGT;IPDRatio=1.42
CP008925 Salmonella_enterica_subsp._enterica_serovar_Cerro_87	kinModCall	modified_base	4336698	4336698	30	-	.	coverage=181;context=CCGCGTTTGTCCGATGGCCGAACTGCCGCCGGGAATAGAAC;IPDRatio=1.52
CP008925 Salmonella_enterica_subsp._enterica_serovar_Cerro_87	kinModCall	modified_base	4336723	4336723	39	-	.	coverage=180;context=TTGTTGTCGCTAATGGCCTGATTGACCGCGTTTGTCCGATG;IPDRatio=1.82
CP008925 Salmonella_enterica_subsp._enterica_serovar_Cerro_87	kinModCall	modified_base	4336749	4336749	25	+	.	coverage=171;context=CATTAGCGACAACAAGCGCATGGTCATCAAGAATTTCGTGA;IPDRatio=1.44
CP008925 Salmonella_enterica_subsp._enterica_serovar_Cerro_87	kinModCall	modified_base	4336769	4336769	36	+	.	coverage=170;context=TGGTCATCAAGAATTTCGTGACCGGTAAAGATCCGGCCCTG;IPDRatio=1.65
CP008925 Salmonella_enterica_subsp._enterica_serovar_Cerro_87	kinModCall	modified_base	4336777	4336777	26	+	.	coverage=173;context=AAGAATTTCGTGACCGGTAAAGATCCGGCCCTGGGTTAAAG;IPDRatio=1.50
CP008925 Salmonella_enterica_subsp._enterica_serovar_Cerro_87	kinModCall	m6A	4336779	4336779	259	+	.	coverage=168;context=GAATTTCGTGACCGGTAAAGATCCGGCCCTGGGTTAAAGCA;IPDRatio=8.93;frac=1.000;fracLow=0.985;fracUp=1.000;identificationQv=221
CP008925 Salmonella_enterica_subsp._enterica_serovar_Cerro_87	kinModCall	m6A	4336780	4336780	245	-	.	coverage=174;context=ATGCTTTAACCCAGGGCCGGATCTTTACCGGTCACGAAATT;IPDRatio=6.82;frac=0.974;fracLow=0.847;fracUp=1.000;identificationQv=256
CP008925 Salmonella_enterica_subsp._enterica_serovar_Cerro_87	kinModCall	modified_base	4336796	4336796	28	-	.	coverage=170;context=TCGGGGGTCAGAATGTATGCTTTAACCCAGGGCCGGATCTT;IPDRatio=1.49
CP008925 Salmonella_enterica_subsp._enterica_serovar_Cerro_87	kinModCall	modified_base	4336798	4336798	37	+	.	coverage=167;context=GATCCGGCCCTGGGTTAAAGCATACATTCTGACCCCCGATA;IPDRatio=1.64
CP008925 Salmonella_enterica_subsp._enterica_serovar_Cerro_87	kinModCall	modified_base	4336799	4336799	23	+	.	coverage=166;context=ATCCGGCCCTGGGTTAAAGCATACATTCTGACCCCCGATAT;IPDRatio=1.40
CP008925 Salmonella_enterica_subsp._enterica_serovar_Cerro_87	kinModCall	modified_base	4336805	4336805	24	-	.	coverage=181;context=TTTTTGATATCGGGGGTCAGAATGTATGCTTTAACCCAGGG;IPDRatio=1.42
CP008925 Salmonella_enterica_subsp._enterica_serovar_Cerro_87	kinModCall	modified_base	4336837	4336837	25	+	.	coverage=165;context=TATCAAAAATTTACCGCCCCACATTGACTGGCGGGGCGGAG;IPDRatio=1.44
CP008925 Salmonella_enterica_subsp._enterica_serovar_Cerro_87	kinModCall	modified_base	4336862	4336862	24	+	.	coverage=168;context=GACTGGCGGGGCGGAGACAACATTACAGACCTTTAATATTT;IPDRatio=1.47
CP008925 Salmonella_enterica_subsp._enterica_serovar_Cerro_87	kinModCall	modified_base	4336870	4336870	23	+	.	coverage=171;context=GGGCGGAGACAACATTACAGACCTTTAATATTTTCTGCTTC;IPDRatio=1.41
CP008925 Salmonella_enterica_subsp._enterica_serovar_Cerro_87	kinModCall	modified_base	4336891	4336891	36	+	.	coverage=177;context=CCTTTAATATTTTCTGCTTCTAATTCATTGAAATATTTCAA;IPDRatio=1.63
CP008925 Salmonella_enterica_subsp._enterica_serovar_Cerro_87	kinModCall	modified_base	4336892	4336892	22	+	.	coverage=177;context=CTTTAATATTTTCTGCTTCTAATTCATTGAAATATTTCAAT;IPDRatio=1.39
CP008925 Salmonella_enterica_subsp._enterica_serovar_Cerro_87	kinModCall	modified_base	4336903	4336903	22	+	.	coverage=168;context=TCTGCTTCTAATTCATTGAAATATTTCAATGTTTTAACTTT;IPDRatio=1.40
CP008925 Salmonella_enterica_subsp._enterica_serovar_Cerro_87	kinModCall	modified_base	4336927	4336927	21	-	.	coverage=182;context=GATGAGCCGTCCACAATGGAACTTAAAGTTAAAACATTGAA;IPDRatio=1.39
CP008925 Salmonella_enterica_subsp._enterica_serovar_Cerro_87	kinModCall	modified_base	4336992	4336992	26	+	.	coverage=176;context=GAGTTGCAGGCAGCTAATGGTCCACATGTGGTTGACGTTGC;IPDRatio=1.50
CP008925 Salmonella_enterica_subsp._enterica_serovar_Cerro_87	kinModCall	modified_base	4336992	4336992	21	-	.	coverage=187;context=GCAACGTCAACCACATGTGGACCATTAGCTGCCTGCAACTC;IPDRatio=1.35
CP008925 Salmonella_enterica_subsp._enterica_serovar_Cerro_87	kinModCall	modified_base	4337003	4337003	28	-	.	coverage=187;context=GGCGGTTGAAGGCAACGTCAACCACATGTGGACCATTAGCT;IPDRatio=1.50
CP008925 Salmonella_enterica_subsp._enterica_serovar_Cerro_87	kinModCall	modified_base	4337065	4337065	25	-	.	coverage=190;context=CTGGATGCGGAAGAAGTGATGATTCTGGTGCTGGGCCATCA;IPDRatio=1.46
CP008925 Salmonella_enterica_subsp._enterica_serovar_Cerro_87	kinModCall	modified_base	4337066	4337066	22	+	.	coverage=190;context=GATGGCCCAGCACCAGAATCATCACTTCTTCCGCATCCAGC;IPDRatio=1.39
CP008925 Salmonella_enterica_subsp._enterica_serovar_Cerro_87	kinModCall	modified_base	4337107	4337107	52	-	.	coverage=190;context=CAGGTGCCGAAATACGCGCTGACGGTAGGCGTGGGTACGCT;IPDRatio=1.88
CP008925 Salmonella_enterica_subsp._enterica_serovar_Cerro_87	kinModCall	modified_base	4337151	4337151	26	+	.	coverage=196;context=TACGTCGCCGTCAAAGAAGCGGGAGTTCGCTACGCGAGTAT;IPDRatio=1.66
CP008925 Salmonella_enterica_subsp._enterica_serovar_Cerro_87	kinModCall	modified_base	4337152	4337152	79	+	.	coverage=195;context=ACGTCGCCGTCAAAGAAGCGGGAGTTCGCTACGCGAGTATC;IPDRatio=2.30
CP008925 Salmonella_enterica_subsp._enterica_serovar_Cerro_87	kinModCall	modified_base	4337156	4337156	233	+	.	coverage=196;context=CGCCGTCAAAGAAGCGGGAGTTCGCTACGCGAGTATCATGG;IPDRatio=6.35
CP008925 Salmonella_enterica_subsp._enterica_serovar_Cerro_87	kinModCall	m6A	4337157	4337157	236	-	.	coverage=199;context=CCCATGATACTCGCGTAGCGAACTCCCGCTTCTTTGACGGC;IPDRatio=14.99;frac=0.940;fracLow=0.867;fracUp=1.000;identificationQv=193
CP008925 Salmonella_enterica_subsp._enterica_serovar_Cerro_87	kinModCall	m6A	4337161	4337161	22	-	.	coverage=198;context=TTAACCCATGATACTCGCGTAGCGAACTCCCGCTTCTTTGA;IPDRatio=1.39;frac=0.175;fracLow=0.100;fracUp=0.262;identificationQv=22
CP008925 Salmonella_enterica_subsp._enterica_serovar_Cerro_87	kinModCall	modified_base	4337168	4337168	34	+	.	coverage=190;context=AGCGGGAGTTCGCTACGCGAGTATCATGGGTTAACGTTTTG;IPDRatio=1.58
CP008925 Salmonella_enterica_subsp._enterica_serovar_Cerro_87	kinModCall	modified_base	4337169	4337169	24	+	.	coverage=205;context=GCGGGAGTTCGCTACGCGAGTATCATGGGTTAACGTTTTGA;IPDRatio=1.42
CP008925 Salmonella_enterica_subsp._enterica_serovar_Cerro_87	kinModCall	modified_base	4337175	4337175	25	-	.	coverage=170;context=CCCGTATCAAAACGTTAACCCATGATACTCGCGTAGCGAAC;IPDRatio=1.47
CP008925 Salmonella_enterica_subsp._enterica_serovar_Cerro_87	kinModCall	modified_base	4337185	4337185	26	-	.	coverage=195;context=GCTTCCCGTACCCGTATCAAAACGTTAACCCATGATACTCG;IPDRatio=1.40
CP008925 Salmonella_enterica_subsp._enterica_serovar_Cerro_87	kinModCall	modified_base	4337188	4337188	23	+	.	coverage=183;context=GTATCATGGGTTAACGTTTTGATACGGGTACGGGAAGCCAG;IPDRatio=1.44
CP008925 Salmonella_enterica_subsp._enterica_serovar_Cerro_87	kinModCall	m4C	4337199	4337199	65	-	.	coverage=183;context=CGGCGTCTTCCCTGGCTTCCCGTACCCGTATCAAAACGTTA;IPDRatio=1.96;frac=0.788;fracLow=0.577;fracUp=1.000;identificationQv=41
CP008925 Salmonella_enterica_subsp._enterica_serovar_Cerro_87	kinModCall	modified_base	4337221	4337221	26	-	.	coverage=182;context=GGTCACATCGCCTTTAACGAACCGGCGTCTTCCCTGGCTTC;IPDRatio=1.44
CP008925 Salmonella_enterica_subsp._enterica_serovar_Cerro_87	kinModCall	modified_base	4337229	4337229	21	+	.	coverage=179;context=GGAAGACGCCGGTTCGTTAAAGGCGATGTGACCGTCGTTGC;IPDRatio=1.40
CP008925 Salmonella_enterica_subsp._enterica_serovar_Cerro_87	kinModCall	m6A	4337261	4337261	52	+	.	coverage=190;context=CGTCGTTGCCGACGCCGCCCATAAACAGATGGATTTTACCG;IPDRatio=1.78;frac=0.292;fracLow=0.177;fracUp=0.404;identificationQv=16
CP008925 Salmonella_enterica_subsp._enterica_serovar_Cerro_87	kinModCall	modified_base	4337272	4337272	25	+	.	coverage=166;context=ACGCCGCCCATAAACAGATGGATTTTACCGTAAGAACGAAT;IPDRatio=1.51
CP008925 Salmonella_enterica_subsp._enterica_serovar_Cerro_87	kinModCall	modified_base	4337275	4337275	27	-	.	coverage=183;context=AAAATTCGTTCTTACGGTAAAATCCATCTGTTTATGGGCGG;IPDRatio=1.42
CP008925 Salmonella_enterica_subsp._enterica_serovar_Cerro_87	kinModCall	modified_base	4337286	4337286	25	-	.	coverage=182;context=AATATGAAGAAAAAATTCGTTCTTACGGTAAAATCCATCTG;IPDRatio=1.44
CP008925 Salmonella_enterica_subsp._enterica_serovar_Cerro_87	kinModCall	modified_base	4337371	4337371	34	-	.	coverage=177;context=AACTTTTTCGATCACGTTGATATTCCAGCAGAAAACATCAA;IPDRatio=1.51
CP008925 Salmonella_enterica_subsp._enterica_serovar_Cerro_87	kinModCall	m6A	4337380	4337380	265	+	.	coverage=179;context=TCTGCTGGAATATCAACGTGATCGAAAAAGTTACGATGCAT;IPDRatio=4.81;frac=0.986;fracLow=0.921;fracUp=1.000;identificationQv=302
CP008925 Salmonella_enterica_subsp._enterica_serovar_Cerro_87	kinModCall	m6A	4337381	4337381	318	-	.	coverage=186;context=TATGCATCGTAACTTTTTCGATCACGTTGATATTCCAGCAG;IPDRatio=7.44;frac=1.000;fracLow=1.000;fracUp=1.000;identificationQv=304
CP008925 Salmonella_enterica_subsp._enterica_serovar_Cerro_87	kinModCall	m6A	4337396	4337396	195	-	.	coverage=190;context=AAGCTACCACAGCTTTATGCATCGTAACTTTTTCGATCACG;IPDRatio=4.96;frac=0.741;fracLow=0.653;fracUp=0.844;identificationQv=163
CP008925 Salmonella_enterica_subsp._enterica_serovar_Cerro_87	kinModCall	m6A	4337399	4337399	157	+	.	coverage=177;context=GATCGAAAAAGTTACGATGCATAAAGCTGTGGTAGCTTTCC;IPDRatio=4.10;frac=0.689;fracLow=0.577;fracUp=0.791;identificationQv=118
CP008925 Salmonella_enterica_subsp._enterica_serovar_Cerro_87	kinModCall	modified_base	4337400	4337400	21	+	.	coverage=178;context=ATCGAAAAAGTTACGATGCATAAAGCTGTGGTAGCTTTCCG;IPDRatio=1.40
CP008925 Salmonella_enterica_subsp._enterica_serovar_Cerro_87	kinModCall	modified_base	4337406	4337406	29	+	.	coverage=180;context=AAAGTTACGATGCATAAAGCTGTGGTAGCTTTCCGGGTGCT;IPDRatio=1.52
CP008925 Salmonella_enterica_subsp._enterica_serovar_Cerro_87	kinModCall	modified_base	4337412	4337412	25	-	.	coverage=184;context=CGAAAGAGCACCCGGAAAGCTACCACAGCTTTATGCATCGT;IPDRatio=1.41
CP008925 Salmonella_enterica_subsp._enterica_serovar_Cerro_87	kinModCall	modified_base	4337442	4337442	28	+	.	coverage=180;context=GTGCTCTTTCGGCAGGCCAACATATTCGTCCATATTAAAGG;IPDRatio=1.58
CP008925 Salmonella_enterica_subsp._enterica_serovar_Cerro_87	kinModCall	modified_base	4337448	4337448	25	+	.	coverage=184;context=TTTCGGCAGGCCAACATATTCGTCCATATTAAAGGTGACCA;IPDRatio=1.69
CP008925 Salmonella_enterica_subsp._enterica_serovar_Cerro_87	kinModCall	modified_base	4337452	4337452	41	+	.	coverage=186;context=GGCAGGCCAACATATTCGTCCATATTAAAGGTGACCACATG;IPDRatio=1.78
CP008925 Salmonella_enterica_subsp._enterica_serovar_Cerro_87	kinModCall	modified_base	4337454	4337454	23	+	.	coverage=185;context=CAGGCCAACATATTCGTCCATATTAAAGGTGACCACATGCT;IPDRatio=1.56
CP008925 Salmonella_enterica_subsp._enterica_serovar_Cerro_87	kinModCall	modified_base	4337455	4337455	25	+	.	coverage=184;context=AGGCCAACATATTCGTCCATATTAAAGGTGACCACATGCTT;IPDRatio=1.43
CP008925 Salmonella_enterica_subsp._enterica_serovar_Cerro_87	kinModCall	modified_base	4337539	4337539	25	+	.	coverage=181;context=TACGCCGTTAGCGGCGTGCCGCCGGTAGGCAGTCCAAGGAC;IPDRatio=1.44
CP008925 Salmonella_enterica_subsp._enterica_serovar_Cerro_87	kinModCall	m6A	4337569	4337569	306	+	.	coverage=201;context=AGTCCAAGGACAAACGGACGATCGGCGGTCGGTTTGAACGC;IPDRatio=6.98;frac=1.000;fracLow=0.955;fracUp=1.000;identificationQv=292
CP008925 Salmonella_enterica_subsp._enterica_serovar_Cerro_87	kinModCall	m6A	4337570	4337570	290	-	.	coverage=206;context=TGCGTTCAAACCGACCGCCGATCGTCCGTTTGTCCTTGGAC;IPDRatio=6.21;frac=1.000;fracLow=0.985;fracUp=1.000;identificationQv=283
CP008925 Salmonella_enterica_subsp._enterica_serovar_Cerro_87	kinModCall	modified_base	4337604	4337604	28	+	.	coverage=203;context=GAACGCATTAATGCGGTTAACGATATGGCGAGCGGCCCATT;IPDRatio=1.50
CP008925 Salmonella_enterica_subsp._enterica_serovar_Cerro_87	kinModCall	modified_base	4337604	4337604	24	-	.	coverage=201;context=AATGGGCCGCTCGCCATATCGTTAACCGCATTAATGCGTTC;IPDRatio=1.42
CP008925 Salmonella_enterica_subsp._enterica_serovar_Cerro_87	kinModCall	modified_base	4337617	4337617	26	+	.	coverage=193;context=CGGTTAACGATATGGCGAGCGGCCCATTTGCCAACCTGTTC;IPDRatio=1.60
CP008925 Salmonella_enterica_subsp._enterica_serovar_Cerro_87	kinModCall	modified_base	4337623	4337623	30	-	.	coverage=202;context=ACCGCAGAACAGGTTGGCAAATGGGCCGCTCGCCATATCGT;IPDRatio=1.45
CP008925 Salmonella_enterica_subsp._enterica_serovar_Cerro_87	kinModCall	modified_base	4337633	4337633	21	-	.	coverage=213;context=CCCCCTGAGTACCGCAGAACAGGTTGGCAAATGGGCCGCTC;IPDRatio=1.42
CP008925 Salmonella_enterica_subsp._enterica_serovar_Cerro_87	kinModCall	modified_base	4337648	4337648	24	+	.	coverage=208;context=CAACCTGTTCTGCGGTACTCAGGGGGATCAGTCTCATTCTT;IPDRatio=1.52
CP008925 Salmonella_enterica_subsp._enterica_serovar_Cerro_87	kinModCall	m6A	4337654	4337654	336	+	.	coverage=207;context=GTTCTGCGGTACTCAGGGGGATCAGTCTCATTCTTCACCTC;IPDRatio=7.58;frac=1.000;fracLow=0.971;fracUp=1.000;identificationQv=312
CP008925 Salmonella_enterica_subsp._enterica_serovar_Cerro_87	kinModCall	m6A	4337655	4337655	338	-	.	coverage=217;context=TGAGGTGAAGAATGAGACTGATCCCCCTGAGTACCGCAGAA;IPDRatio=6.59;frac=0.992;fracLow=0.973;fracUp=1.000;identificationQv=328
CP008925 Salmonella_enterica_subsp._enterica_serovar_Cerro_87	kinModCall	m6A	4337665	4337665	30	-	.	coverage=219;context=CATTGATTATTGAGGTGAAGAATGAGACTGATCCCCCTGAG;IPDRatio=1.49;frac=0.186;fracLow=0.096;fracUp=0.281;identificationQv=3
CP008925 Salmonella_enterica_subsp._enterica_serovar_Cerro_87	kinModCall	modified_base	4337667	4337667	30	+	.	coverage=199;context=CAGGGGGATCAGTCTCATTCTTCACCTCAATAATCAATGTC;IPDRatio=1.47
CP008925 Salmonella_enterica_subsp._enterica_serovar_Cerro_87	kinModCall	modified_base	4337672	4337672	24	+	.	coverage=192;context=GGATCAGTCTCATTCTTCACCTCAATAATCAATGTCAAAAT;IPDRatio=1.40
CP008925 Salmonella_enterica_subsp._enterica_serovar_Cerro_87	kinModCall	modified_base	4337678	4337678	33	+	.	coverage=199;context=GTCTCATTCTTCACCTCAATAATCAATGTCAAAATTTGGCG;IPDRatio=1.51
CP008925 Salmonella_enterica_subsp._enterica_serovar_Cerro_87	kinModCall	modified_base	4337690	4337690	41	-	.	coverage=192;context=CTTAATACGATCCGCCAAATTTTGACATTGATTATTGAGGT;IPDRatio=1.65
CP008925 Salmonella_enterica_subsp._enterica_serovar_Cerro_87	kinModCall	m6A	4337700	4337700	262	+	.	coverage=193;context=TCAATGTCAAAATTTGGCGGATCGTATTAAGCGTAACCTGG;IPDRatio=6.96;frac=0.986;fracLow=0.886;fracUp=1.000;identificationQv=298
CP008925 Salmonella_enterica_subsp._enterica_serovar_Cerro_87	kinModCall	m6A	4337701	4337701	315	-	.	coverage=204;context=TCCAGGTTACGCTTAATACGATCCGCCAAATTTTGACATTG;IPDRatio=7.02;frac=1.000;fracLow=0.985;fracUp=1.000;identificationQv=312
CP008925 Salmonella_enterica_subsp._enterica_serovar_Cerro_87	kinModCall	modified_base	4337709	4337709	23	-	.	coverage=203;context=CCTGGATATCCAGGTTACGCTTAATACGATCCGCCAAATTT;IPDRatio=1.41
CP008925 Salmonella_enterica_subsp._enterica_serovar_Cerro_87	kinModCall	modified_base	4337710	4337710	32	-	.	coverage=196;context=CCCTGGATATCCAGGTTACGCTTAATACGATCCGCCAAATT;IPDRatio=1.56
CP008925 Salmonella_enterica_subsp._enterica_serovar_Cerro_87	kinModCall	modified_base	4337718	4337718	29	-	.	coverage=208;context=AACACGAACCCTGGATATCCAGGTTACGCTTAATACGATCC;IPDRatio=1.49
CP008925 Salmonella_enterica_subsp._enterica_serovar_Cerro_87	kinModCall	modified_base	4337778	4337778	22	+	.	coverage=188;context=GAATCATAAAATAAGTTTTCCGTGTTAGCCAGTGGATGGTG;IPDRatio=1.41
CP008925 Salmonella_enterica_subsp._enterica_serovar_Cerro_87	kinModCall	modified_base	4337782	4337782	38	+	.	coverage=187;context=CATAAAATAAGTTTTCCGTGTTAGCCAGTGGATGGTGGGGG;IPDRatio=1.71
CP008925 Salmonella_enterica_subsp._enterica_serovar_Cerro_87	kinModCall	modified_base	4337785	4337785	49	-	.	coverage=204;context=TTACCCCCACCATCCACTGGCTAACACGGAAAACTTATTTT;IPDRatio=1.75
CP008925 Salmonella_enterica_subsp._enterica_serovar_Cerro_87	kinModCall	modified_base	4337802	4337802	22	+	.	coverage=137;context=TTAGCCAGTGGATGGTGGGGGTAATTACGATATTTAGTGAT;IPDRatio=1.48
CP008925 Salmonella_enterica_subsp._enterica_serovar_Cerro_87	kinModCall	m6A	4337811	4337811	108	+	.	coverage=186;context=GGATGGTGGGGGTAATTACGATATTTAGTGATTATAATCAC;IPDRatio=4.15;frac=0.606;fracLow=0.482;fracUp=0.721;identificationQv=52
CP008925 Salmonella_enterica_subsp._enterica_serovar_Cerro_87	kinModCall	m4C	4337818	4337818	52	-	.	coverage=193;context=GTTTTTTGTGATTATAATCACTAAATATCGTAATTACCCCC;IPDRatio=1.84;frac=0.430;fracLow=0.279;fracUp=0.574;identificationQv=16
CP008925 Salmonella_enterica_subsp._enterica_serovar_Cerro_87	kinModCall	modified_base	4337826	4337826	25	-	.	coverage=182;context=AAACGGGTGTTTTTTGTGATTATAATCACTAAATATCGTAA;IPDRatio=1.43
CP008925 Salmonella_enterica_subsp._enterica_serovar_Cerro_87	kinModCall	modified_base	4337836	4337836	40	+	.	coverage=193;context=TAGTGATTATAATCACAAAAAACACCCGTTTAATTTGCGAG;IPDRatio=1.64
CP008925 Salmonella_enterica_subsp._enterica_serovar_Cerro_87	kinModCall	modified_base	4337871	4337871	46	+	.	coverage=180;context=TGCGAGGCGAATTAATTTTCCACACACTCTGCAGAAGATGA;IPDRatio=1.77
CP008925 Salmonella_enterica_subsp._enterica_serovar_Cerro_87	kinModCall	m6A	4337878	4337878	292	-	.	coverage=193;context=GGTGAGATCATCTTCTGCAGAGTGTGTGGAAAATTAATTCG;IPDRatio=7.15;frac=1.000;fracLow=0.970;fracUp=1.000;identificationQv=322
CP008925 Salmonella_enterica_subsp._enterica_serovar_Cerro_87	kinModCall	modified_base	4337883	4337883	28	+	.	coverage=184;context=TAATTTTCCACACACTCTGCAGAAGATGATCTCACCGTTCG;IPDRatio=1.43
CP008925 Salmonella_enterica_subsp._enterica_serovar_Cerro_87	kinModCall	m6A	4337891	4337891	336	+	.	coverage=190;context=CACACACTCTGCAGAAGATGATCTCACCGTTCGATTACAGA;IPDRatio=7.89;frac=0.986;fracLow=0.973;fracUp=0.992;identificationQv=325
CP008925 Salmonella_enterica_subsp._enterica_serovar_Cerro_87	kinModCall	m6A	4337892	4337892	280	-	.	coverage=193;context=TTCTGTAATCGAACGGTGAGATCATCTTCTGCAGAGTGTGT;IPDRatio=6.03;frac=0.975;fracLow=0.889;fracUp=1.000;identificationQv=250
CP008925 Salmonella_enterica_subsp._enterica_serovar_Cerro_87	kinModCall	modified_base	4337903	4337903	24	+	.	coverage=182;context=AGAAGATGATCTCACCGTTCGATTACAGAACATCACGTTTT;IPDRatio=1.46
CP008925 Salmonella_enterica_subsp._enterica_serovar_Cerro_87	kinModCall	modified_base	4337920	4337920	27	-	.	coverage=186;context=TTGTGCTGCAAACGTTAAAAACGTGATGTTCTGTAATCGAA;IPDRatio=1.54
CP008925 Salmonella_enterica_subsp._enterica_serovar_Cerro_87	kinModCall	modified_base	4337923	4337923	31	+	.	coverage=187;context=GATTACAGAACATCACGTTTTTAACGTTTGCAGCACAATAA;IPDRatio=1.46
CP008925 Salmonella_enterica_subsp._enterica_serovar_Cerro_87	kinModCall	modified_base	4337930	4337930	23	-	.	coverage=200;context=CCGTTTTTTATTGTGCTGCAAACGTTAAAAACGTGATGTTC;IPDRatio=1.39
CP008925 Salmonella_enterica_subsp._enterica_serovar_Cerro_87	kinModCall	modified_base	4337933	4337933	42	+	.	coverage=188;context=CATCACGTTTTTAACGTTTGCAGCACAATAAAAAACGGCTT;IPDRatio=1.65
CP008925 Salmonella_enterica_subsp._enterica_serovar_Cerro_87	kinModCall	modified_base	4337986	4337986	21	+	.	coverage=199;context=ATCGGCGTCTCGTAGGGGGAATAAGATGAATATTTTAGGTT;IPDRatio=1.34
CP008925 Salmonella_enterica_subsp._enterica_serovar_Cerro_87	kinModCall	modified_base	4337997	4337997	38	-	.	coverage=212;context=CCGCTGGAAAAAACCTAAAATATTCATCTTATTCCCCCTAC;IPDRatio=1.61
CP008925 Salmonella_enterica_subsp._enterica_serovar_Cerro_87	kinModCall	modified_base	4337998	4337998	25	-	.	coverage=194;context=GCCGCTGGAAAAAACCTAAAATATTCATCTTATTCCCCCTA;IPDRatio=1.44
CP008925 Salmonella_enterica_subsp._enterica_serovar_Cerro_87	kinModCall	modified_base	4338007	4338007	24	+	.	coverage=191;context=TAAGATGAATATTTTAGGTTTTTTCCAGCGGCTGGGTAGGG;IPDRatio=1.44
CP008925 Salmonella_enterica_subsp._enterica_serovar_Cerro_87	kinModCall	modified_base	4338007	4338007	21	-	.	coverage=214;context=CCCTACCCAGCCGCTGGAAAAAACCTAAAATATTCATCTTA;IPDRatio=1.35
CP008925 Salmonella_enterica_subsp._enterica_serovar_Cerro_87	kinModCall	modified_base	4338010	4338010	24	-	.	coverage=209;context=ACGCCCTACCCAGCCGCTGGAAAAAACCTAAAATATTCATC;IPDRatio=1.41
CP008925 Salmonella_enterica_subsp._enterica_serovar_Cerro_87	kinModCall	modified_base	4338018	4338018	28	+	.	coverage=204;context=TTTTAGGTTTTTTCCAGCGGCTGGGTAGGGCGTTGCAGCTC;IPDRatio=1.50
CP008925 Salmonella_enterica_subsp._enterica_serovar_Cerro_87	kinModCall	modified_base	4338030	4338030	22	-	.	coverage=211;context=CACGGCGATAGGGAGCTGCAACGCCCTACCCAGCCGCTGGA;IPDRatio=1.34
CP008925 Salmonella_enterica_subsp._enterica_serovar_Cerro_87	kinModCall	modified_base	4338036	4338036	28	+	.	coverage=202;context=GGCTGGGTAGGGCGTTGCAGCTCCCTATCGCCGTGTTGCCG;IPDRatio=1.45
CP008925 Salmonella_enterica_subsp._enterica_serovar_Cerro_87	kinModCall	m6A	4338043	4338043	74	-	.	coverage=213;context=CTGCCACCGGCAACACGGCGATAGGGAGCTGCAACGCCCTA;IPDRatio=1.96;frac=0.416;fracLow=0.298;fracUp=0.550;identificationQv=26
CP008925 Salmonella_enterica_subsp._enterica_serovar_Cerro_87	kinModCall	modified_base	4338083	4338083	23	-	.	coverage=176;context=ATATTCAGCAAATCTGGTTGGCCGAATCGCAGCAACAACGC;IPDRatio=1.52
CP008925 Salmonella_enterica_subsp._enterica_serovar_Cerro_87	kinModCall	modified_base	4338094	4338094	21	-	.	coverage=212;context=CGATAAACGGCATATTCAGCAAATCTGGTTGGCCGAATCGC;IPDRatio=1.36
CP008925 Salmonella_enterica_subsp._enterica_serovar_Cerro_87	kinModCall	modified_base	4338103	4338103	40	-	.	coverage=204;context=CCGCTTGCGCGATAAACGGCATATTCAGCAAATCTGGTTGG;IPDRatio=1.62
CP008925 Salmonella_enterica_subsp._enterica_serovar_Cerro_87	kinModCall	modified_base	4338118	4338118	25	+	.	coverage=206;context=GAATATGCCGTTTATCGCGCAAGCGGGCGGGTCTATTTTCG;IPDRatio=1.40
CP008925 Salmonella_enterica_subsp._enterica_serovar_Cerro_87	kinModCall	modified_base	4338145	4338145	26	-	.	coverage=209;context=CGATAGCGAAAACCAGCGCCAGGTTATCGAAAATAGACCCG;IPDRatio=1.44
CP008925 Salmonella_enterica_subsp._enterica_serovar_Cerro_87	kinModCall	modified_base	4338169	4338169	25	+	.	coverage=206;context=GCTGGTTTTCGCTATCGGCGTGGCCTCCAGTTGGTCTAAAG;IPDRatio=1.46
CP008925 Salmonella_enterica_subsp._enterica_serovar_Cerro_87	kinModCall	modified_base	4338174	4338174	22	-	.	coverage=209;context=GCTATCTTTAGACCAACTGGAGGCCACGCCGATAGCGAAAA;IPDRatio=1.41
CP008925 Salmonella_enterica_subsp._enterica_serovar_Cerro_87	kinModCall	modified_base	4338180	4338180	57	+	.	coverage=196;context=CTATCGGCGTGGCCTCCAGTTGGTCTAAAGATAGCGCGGGC;IPDRatio=1.89
CP008925 Salmonella_enterica_subsp._enterica_serovar_Cerro_87	kinModCall	modified_base	4338186	4338186	27	+	.	coverage=214;context=GCGTGGCCTCCAGTTGGTCTAAAGATAGCGCGGGCGCGGCA;IPDRatio=1.42
CP008925 Salmonella_enterica_subsp._enterica_serovar_Cerro_87	kinModCall	modified_base	4338191	4338191	28	-	.	coverage=202;context=AGCGCTGCCGCGCCCGCGCTATCTTTAGACCAACTGGAGGC;IPDRatio=1.41
CP008925 Salmonella_enterica_subsp._enterica_serovar_Cerro_87	kinModCall	modified_base	4338197	4338197	38	-	.	coverage=191;context=CCCGCCAGCGCTGCCGCGCCCGCGCTATCTTTAGACCAACT;IPDRatio=1.63
CP008925 Salmonella_enterica_subsp._enterica_serovar_Cerro_87	kinModCall	modified_base	4338244	4338244	25	+	.	coverage=201;context=GGGTTACTTCGTCATGACCAAAGCGATGGTGACGATTAACC;IPDRatio=1.45
CP008925 Salmonella_enterica_subsp._enterica_serovar_Cerro_87	kinModCall	modified_base	4338245	4338245	24	+	.	coverage=186;context=GGTTACTTCGTCATGACCAAAGCGATGGTGACGATTAACCC;IPDRatio=1.43
CP008925 Salmonella_enterica_subsp._enterica_serovar_Cerro_87	kinModCall	modified_base	4338259	4338259	40	+	.	coverage=195;context=GACCAAAGCGATGGTGACGATTAACCCGGAAATCAACATGG;IPDRatio=1.67
CP008925 Salmonella_enterica_subsp._enterica_serovar_Cerro_87	kinModCall	modified_base	4338271	4338271	35	-	.	coverage=202;context=CCGCCAGCACGCCCATGTTGATTTCCGGGTTAATCGTCACC;IPDRatio=1.52
CP008925 Salmonella_enterica_subsp._enterica_serovar_Cerro_87	kinModCall	modified_base	4338275	4338275	26	+	.	coverage=194;context=ACGATTAACCCGGAAATCAACATGGGCGTGCTGGCGGGGAT;IPDRatio=1.59
CP008925 Salmonella_enterica_subsp._enterica_serovar_Cerro_87	kinModCall	modified_base	4338282	4338282	46	-	.	coverage=203;context=GGTAATAATCCCCGCCAGCACGCCCATGTTGATTTCCGGGT;IPDRatio=1.85
CP008925 Salmonella_enterica_subsp._enterica_serovar_Cerro_87	kinModCall	modified_base	4338294	4338294	39	+	.	coverage=190;context=ACATGGGCGTGCTGGCGGGGATTATTACCGGTCTGGTCGGC;IPDRatio=1.58
CP008925 Salmonella_enterica_subsp._enterica_serovar_Cerro_87	kinModCall	modified_base	4338324	4338324	33	+	.	coverage=179;context=GTCTGGTCGGCGGCGCGGTTTATAATCGCTGGTCTGGTATC;IPDRatio=1.59
CP008925 Salmonella_enterica_subsp._enterica_serovar_Cerro_87	kinModCall	modified_base	4338333	4338333	98	+	.	coverage=192;context=GCGGCGCGGTTTATAATCGCTGGTCTGGTATCAAACTGCCT;IPDRatio=2.41
CP008925 Salmonella_enterica_subsp._enterica_serovar_Cerro_87	kinModCall	modified_base	4338336	4338336	21	+	.	coverage=186;context=GCGCGGTTTATAATCGCTGGTCTGGTATCAAACTGCCTGAT;IPDRatio=1.38
CP008925 Salmonella_enterica_subsp._enterica_serovar_Cerro_87	kinModCall	modified_base	4338344	4338344	30	-	.	coverage=196;context=CTGAGAAAATCAGGCAGTTTGATACCAGACCAGCGATTATA;IPDRatio=1.52
CP008925 Salmonella_enterica_subsp._enterica_serovar_Cerro_87	kinModCall	modified_base	4338350	4338350	23	-	.	coverage=211;context=AAGAAACTGAGAAAATCAGGCAGTTTGATACCAGACCAGCG;IPDRatio=1.41
CP008925 Salmonella_enterica_subsp._enterica_serovar_Cerro_87	kinModCall	modified_base	4338358	4338358	21	-	.	coverage=207;context=TTCCACCGAAGAAACTGAGAAAATCAGGCAGTTTGATACCA;IPDRatio=1.36
CP008925 Salmonella_enterica_subsp._enterica_serovar_Cerro_87	kinModCall	modified_base	4338378	4338378	21	-	.	coverage=203;context=TGCGATCGGCACAAAACGTTTTCCACCGAAGAAACTGAGAA;IPDRatio=1.38
CP008925 Salmonella_enterica_subsp._enterica_serovar_Cerro_87	kinModCall	modified_base	4338380	4338380	24	-	.	coverage=208;context=GTTGCGATCGGCACAAAACGTTTTCCACCGAAGAAACTGAG;IPDRatio=1.35
CP008925 Salmonella_enterica_subsp._enterica_serovar_Cerro_87	kinModCall	m6A	4338393	4338393	294	+	.	coverage=201;context=GTGGAAAACGTTTTGTGCCGATCGCAACGGGCTTTTTCTGT;IPDRatio=6.70;frac=0.961;fracLow=0.861;fracUp=1.000;identificationQv=327
CP008925 Salmonella_enterica_subsp._enterica_serovar_Cerro_87	kinModCall	m6A	4338394	4338394	303	-	.	coverage=212;context=GACAGAAAAAGCCCGTTGCGATCGGCACAAAACGTTTTCCA;IPDRatio=7.78;frac=1.000;fracLow=0.923;fracUp=1.000;identificationQv=342
CP008925 Salmonella_enterica_subsp._enterica_serovar_Cerro_87	kinModCall	m4C	4338410	4338410	54	+	.	coverage=204;context=CCGATCGCAACGGGCTTTTTCTGTCTGGTGCTGGCCGCTAT;IPDRatio=1.89;frac=0.355;fracLow=0.246;fracUp=0.482;identificationQv=19
CP008925 Salmonella_enterica_subsp._enterica_serovar_Cerro_87	kinModCall	m6A	4338442	4338442	29	-	.	coverage=213;context=CATGCTGTACCGGCGGCCAGACGTAACCGAAAATAGCGGCC;IPDRatio=1.52;frac=0.293;fracLow=0.190;fracUp=0.404;identificationQv=9
CP008925 Salmonella_enterica_subsp._enterica_serovar_Cerro_87	kinModCall	m6A	4338486	4338486	296	+	.	coverage=203;context=TCCATGCGGGCGGTGAATGGATCGTTTCCGCAGGCGCGCTG;IPDRatio=6.80;frac=1.000;fracLow=0.946;fracUp=1.000;identificationQv=385
CP008925 Salmonella_enterica_subsp._enterica_serovar_Cerro_87	kinModCall	m6A	4338487	4338487	289	-	.	coverage=211;context=CCAGCGCGCCTGCGGAAACGATCCATTCACCGCCCGCATGG;IPDRatio=4.42;frac=1.000;fracLow=0.919;fracUp=1.000;identificationQv=264
CP008925 Salmonella_enterica_subsp._enterica_serovar_Cerro_87	kinModCall	modified_base	4338495	4338495	27	-	.	coverage=211;context=ACCGGAACCCAGCGCGCCTGCGGAAACGATCCATTCACCGC;IPDRatio=1.46
CP008925 Salmonella_enterica_subsp._enterica_serovar_Cerro_87	kinModCall	modified_base	4338537	4338537	24	-	.	coverage=200;context=CAGGCCGGTGGGGATCAGCAGACGGTTGATGAAGCCAAAGA;IPDRatio=1.48
CP008925 Salmonella_enterica_subsp._enterica_serovar_Cerro_87	kinModCall	m6A	4338543	4338543	275	+	.	coverage=193;context=GCTTCATCAACCGTCTGCTGATCCCCACCGGCCTGCATCAG;IPDRatio=7.31;frac=0.981;fracLow=0.884;fracUp=1.000;identificationQv=289
CP008925 Salmonella_enterica_subsp._enterica_serovar_Cerro_87	kinModCall	m6A	4338544	4338544	271	-	.	coverage=200;context=CCTGATGCAGGCCGGTGGGGATCAGCAGACGGTTGATGAAG;IPDRatio=7.22;frac=0.984;fracLow=0.882;fracUp=1.000;identificationQv=268
CP008925 Salmonella_enterica_subsp._enterica_serovar_Cerro_87	kinModCall	modified_base	4338565	4338565	30	-	.	coverage=212;context=ACCAGGCGATGGTGTTCAGTACCTGATGCAGGCCGGTGGGG;IPDRatio=1.51
CP008925 Salmonella_enterica_subsp._enterica_serovar_Cerro_87	kinModCall	modified_base	4338568	4338568	25	-	.	coverage=209;context=GGAACCAGGCGATGGTGTTCAGTACCTGATGCAGGCCGGTG;IPDRatio=1.43
CP008925 Salmonella_enterica_subsp._enterica_serovar_Cerro_87	kinModCall	modified_base	4338586	4338586	24	-	.	coverage=216;context=TGGTGAATTCACCAATCTGGAACCAGGCGATGGTGTTCAGT;IPDRatio=1.41
CP008925 Salmonella_enterica_subsp._enterica_serovar_Cerro_87	kinModCall	modified_base	4338618	4338618	25	+	.	coverage=205;context=AATTCACCAATGCCGCAGGCACTGTATTCCACGGCGACATC;IPDRatio=1.39
CP008925 Salmonella_enterica_subsp._enterica_serovar_Cerro_87	kinModCall	modified_base	4338620	4338620	28	-	.	coverage=212;context=TTGATGTCGCCGTGGAATACAGTGCCTGCGGCATTGGTGAA;IPDRatio=1.40
CP008925 Salmonella_enterica_subsp._enterica_serovar_Cerro_87	kinModCall	modified_base	4338636	4338636	30	+	.	coverage=205;context=GCACTGTATTCCACGGCGACATCAACCGCTTCTATGCTGGC;IPDRatio=1.49
CP008925 Salmonella_enterica_subsp._enterica_serovar_Cerro_87	kinModCall	modified_base	4338644	4338644	37	+	.	coverage=206;context=TTCCACGGCGACATCAACCGCTTCTATGCTGGCGACGGCAC;IPDRatio=1.48
CP008925 Salmonella_enterica_subsp._enterica_serovar_Cerro_87	kinModCall	m4C	4338654	4338654	42	-	.	coverage=201;context=CATCCCCGCCGTGCCGTCGCCAGCATAGAAGCGGTTGATGT;IPDRatio=1.65;frac=0.445;fracLow=0.275;fracUp=0.623;identificationQv=8
CP008925 Salmonella_enterica_subsp._enterica_serovar_Cerro_87	kinModCall	m6A	4338672	4338672	31	+	.	coverage=206;context=CTGGCGACGGCACGGCGGGGATGTTTATGTCCGGCTTCTTC;IPDRatio=1.50;frac=0.156;fracLow=0.066;fracUp=0.250;identificationQv=18
CP008925 Salmonella_enterica_subsp._enterica_serovar_Cerro_87	kinModCall	modified_base	4338687	4338687	27	-	.	coverage=211;context=AAACATCATGATCGGGAAGAAGCCGGACATAAACATCCCCG;IPDRatio=1.46
CP008925 Salmonella_enterica_subsp._enterica_serovar_Cerro_87	kinModCall	modified_base	4338690	4338690	23	-	.	coverage=215;context=ACCAAACATCATGATCGGGAAGAAGCCGGACATAAACATCC;IPDRatio=1.37
CP008925 Salmonella_enterica_subsp._enterica_serovar_Cerro_87	kinModCall	m6A	4338696	4338696	286	+	.	coverage=214;context=TTATGTCCGGCTTCTTCCCGATCATGATGTTTGGTCTGCCG;IPDRatio=7.42;frac=0.963;fracLow=0.870;fracUp=1.000;identificationQv=258
CP008925 Salmonella_enterica_subsp._enterica_serovar_Cerro_87	kinModCall	m6A	4338697	4338697	291	-	.	coverage=224;context=CCGGCAGACCAAACATCATGATCGGGAAGAAGCCGGACATA;IPDRatio=6.28;frac=0.981;fracLow=0.910;fracUp=0.998;identificationQv=296
CP008925 Salmonella_enterica_subsp._enterica_serovar_Cerro_87	kinModCall	modified_base	4338702	4338702	32	+	.	coverage=217;context=CCGGCTTCTTCCCGATCATGATGTTTGGTCTGCCGGGCGCC;IPDRatio=1.51
CP008925 Salmonella_enterica_subsp._enterica_serovar_Cerro_87	kinModCall	m4C	4338708	4338708	71	-	.	coverage=217;context=CAGAGCGGCGCCCGGCAGACCAAACATCATGATCGGGAAGA;IPDRatio=2.27;frac=0.445;fracLow=0.332;fracUp=0.576;identificationQv=36
CP008925 Salmonella_enterica_subsp._enterica_serovar_Cerro_87	kinModCall	m6A	4338710	4338710	23	-	.	coverage=225;context=GCCAGAGCGGCGCCCGGCAGACCAAACATCATGATCGGGAA;IPDRatio=1.41;frac=0.200;fracLow=0.111;fracUp=0.275;identificationQv=7
CP008925 Salmonella_enterica_subsp._enterica_serovar_Cerro_87	kinModCall	m6A	4338725	4338725	356	-	.	coverage=220;context=GCGGCGAAATACATCGCCAGAGCGGCGCCCGGCAGACCAAA;IPDRatio=11.29;frac=1.000;fracLow=0.948;fracUp=1.000;identificationQv=352
CP008925 Salmonella_enterica_subsp._enterica_serovar_Cerro_87	kinModCall	modified_base	4338738	4338738	22	-	.	coverage=238;context=ACGTTCTTTCGGCGCGGCGAAATACATCGCCAGAGCGGCGC;IPDRatio=1.36
CP008925 Salmonella_enterica_subsp._enterica_serovar_Cerro_87	kinModCall	m6A	4338750	4338750	131	+	.	coverage=235;context=CGATGTATTTCGCCGCGCCGAAAGAACGTCGTCCGATGGTG;IPDRatio=3.36;frac=0.808;fracLow=0.718;fracUp=0.910;identificationQv=273
CP008925 Salmonella_enterica_subsp._enterica_serovar_Cerro_87	kinModCall	modified_base	4338753	4338753	95	+	.	coverage=218;context=TGTATTTCGCCGCGCCGAAAGAACGTCGTCCGATGGTGGGC;IPDRatio=2.58
CP008925 Salmonella_enterica_subsp._enterica_serovar_Cerro_87	kinModCall	m6A	4338754	4338754	263	+	.	coverage=236;context=GTATTTCGCCGCGCCGAAAGAACGTCGTCCGATGGTGGGCG;IPDRatio=7.09;frac=0.913;fracLow=0.822;fracUp=1.000;identificationQv=246
CP008925 Salmonella_enterica_subsp._enterica_serovar_Cerro_87	kinModCall	modified_base	4338755	4338755	39	+	.	coverage=223;context=TATTTCGCCGCGCCGAAAGAACGTCGTCCGATGGTGGGCGG;IPDRatio=1.61
CP008925 Salmonella_enterica_subsp._enterica_serovar_Cerro_87	kinModCall	modified_base	4338755	4338755	218	-	.	coverage=237;context=CCGCCCACCATCGGACGACGTTCTTTCGGCGCGGCGAAATA;IPDRatio=3.78
CP008925 Salmonella_enterica_subsp._enterica_serovar_Cerro_87	kinModCall	modified_base	4338762	4338762	61	-	.	coverage=224;context=CAGCATACCGCCCACCATCGGACGACGTTCTTTCGGCGCGG;IPDRatio=1.87
CP008925 Salmonella_enterica_subsp._enterica_serovar_Cerro_87	kinModCall	modified_base	4338776	4338776	27	+	.	coverage=227;context=CGTCGTCCGATGGTGGGCGGTATGCTGCTGTCTGTCGCGAT;IPDRatio=1.44
CP008925 Salmonella_enterica_subsp._enterica_serovar_Cerro_87	kinModCall	modified_base	4338790	4338790	21	-	.	coverage=234;context=TCAGAAACGCGGTGATCGCGACAGACAGCAGCATACCGCCC;IPDRatio=1.34
CP008925 Salmonella_enterica_subsp._enterica_serovar_Cerro_87	kinModCall	m6A	4338795	4338795	313	+	.	coverage=225;context=GTATGCTGCTGTCTGTCGCGATCACCGCGTTTCTGACCGGC;IPDRatio=6.89;frac=0.985;fracLow=0.920;fracUp=1.000;identificationQv=292
CP008925 Salmonella_enterica_subsp._enterica_serovar_Cerro_87	kinModCall	m6A	4338796	4338796	367	-	.	coverage=236;context=CGCCGGTCAGAAACGCGGTGATCGCGACAGACAGCAGCATA;IPDRatio=7.59;frac=0.877;fracLow=0.797;fracUp=0.949;identificationQv=447
CP008925 Salmonella_enterica_subsp._enterica_serovar_Cerro_87	kinModCall	m6A	4338805	4338805	21	-	.	coverage=236;context=GCTCGGTTACGCCGGTCAGAAACGCGGTGATCGCGACAGAC;IPDRatio=1.34;frac=0.114;fracLow=0.045;fracUp=0.200;identificationQv=16
CP008925 Salmonella_enterica_subsp._enterica_serovar_Cerro_87	kinModCall	modified_base	4338832	4338832	25	+	.	coverage=227;context=CGGCGTAACCGAGCCGCTGGAATTCCTGTTTATGTTCCTGG;IPDRatio=1.40
CP008925 Salmonella_enterica_subsp._enterica_serovar_Cerro_87	kinModCall	modified_base	4338833	4338833	25	+	.	coverage=219;context=GGCGTAACCGAGCCGCTGGAATTCCTGTTTATGTTCCTGGC;IPDRatio=1.43
CP008925 Salmonella_enterica_subsp._enterica_serovar_Cerro_87	kinModCall	modified_base	4338836	4338836	25	+	.	coverage=231;context=GTAACCGAGCCGCTGGAATTCCTGTTTATGTTCCTGGCGCC;IPDRatio=1.40
CP008925 Salmonella_enterica_subsp._enterica_serovar_Cerro_87	kinModCall	modified_base	4338838	4338838	23	+	.	coverage=225;context=AACCGAGCCGCTGGAATTCCTGTTTATGTTCCTGGCGCCGC;IPDRatio=1.36
CP008925 Salmonella_enterica_subsp._enterica_serovar_Cerro_87	kinModCall	modified_base	4338844	4338844	30	-	.	coverage=235;context=ACAGCAGCGGCGCCAGGAACATAAACAGGAATTCCAGCGGC;IPDRatio=1.45
CP008925 Salmonella_enterica_subsp._enterica_serovar_Cerro_87	kinModCall	m4C	4338851	4338851	52	-	.	coverage=225;context=AGGAGGTACAGCAGCGGCGCCAGGAACATAAACAGGAATTC;IPDRatio=1.87;frac=1.000;fracLow=0.922;fracUp=1.000;identificationQv=17
CP008925 Salmonella_enterica_subsp._enterica_serovar_Cerro_87	kinModCall	modified_base	4338854	4338854	21	-	.	coverage=240;context=TGCAGGAGGTACAGCAGCGGCGCCAGGAACATAAACAGGAA;IPDRatio=1.39
CP008925 Salmonella_enterica_subsp._enterica_serovar_Cerro_87	kinModCall	modified_base	4338865	4338865	22	+	.	coverage=232;context=GTTCCTGGCGCCGCTGCTGTACCTCCTGCACGCCATTTTGA;IPDRatio=1.36
CP008925 Salmonella_enterica_subsp._enterica_serovar_Cerro_87	kinModCall	modified_base	4338869	4338869	21	+	.	coverage=233;context=CTGGCGCCGCTGCTGTACCTCCTGCACGCCATTTTGACCGG;IPDRatio=1.37
CP008925 Salmonella_enterica_subsp._enterica_serovar_Cerro_87	kinModCall	modified_base	4338885	4338885	28	+	.	coverage=230;context=ACCTCCTGCACGCCATTTTGACCGGTATCAGCCTGTTCGTC;IPDRatio=1.46
CP008925 Salmonella_enterica_subsp._enterica_serovar_Cerro_87	kinModCall	modified_base	4338893	4338893	25	-	.	coverage=226;context=AGCGTCGCGACGAACAGGCTGATACCGGTCAAAATGGCGTG;IPDRatio=1.46
CP008925 Salmonella_enterica_subsp._enterica_serovar_Cerro_87	kinModCall	modified_base	4338904	4338904	25	-	.	coverage=239;context=GGATACCCAGCAGCGTCGCGACGAACAGGCTGATACCGGTC;IPDRatio=1.44
CP008925 Salmonella_enterica_subsp._enterica_serovar_Cerro_87	kinModCall	modified_base	4338920	4338920	27	+	.	coverage=221;context=TTCGTCGCGACGCTGCTGGGTATCCATGCGGGCTTCTCTTT;IPDRatio=1.46
CP008925 Salmonella_enterica_subsp._enterica_serovar_Cerro_87	kinModCall	modified_base	4338922	4338922	27	-	.	coverage=231;context=AGAAAGAGAAGCCCGCATGGATACCCAGCAGCGTCGCGACG;IPDRatio=1.42
CP008925 Salmonella_enterica_subsp._enterica_serovar_Cerro_87	kinModCall	m6A	4338954	4338954	192	+	.	coverage=230;context=TCTCTTTCTCGGCAGGCGCGATCGACTATGTTCTGATGTAT;IPDRatio=3.35;frac=0.998;fracLow=0.952;fracUp=1.000;identificationQv=162
CP008925 Salmonella_enterica_subsp._enterica_serovar_Cerro_87	kinModCall	m6A	4338955	4338955	346	-	.	coverage=239;context=TATACATCAGAACATAGTCGATCGCGCCTGCCGAGAAAGAG;IPDRatio=7.30;frac=1.000;fracLow=0.973;fracUp=1.000;identificationQv=395
CP008925 Salmonella_enterica_subsp._enterica_serovar_Cerro_87	kinModCall	modified_base	4338959	4338959	40	+	.	coverage=226;context=TTCTCGGCAGGCGCGATCGACTATGTTCTGATGTATAACCT;IPDRatio=1.62
CP008925 Salmonella_enterica_subsp._enterica_serovar_Cerro_87	kinModCall	modified_base	4338961	4338961	25	+	.	coverage=231;context=CTCGGCAGGCGCGATCGACTATGTTCTGATGTATAACCTGC;IPDRatio=1.43
CP008925 Salmonella_enterica_subsp._enterica_serovar_Cerro_87	kinModCall	modified_base	4338966	4338966	72	-	.	coverage=223;context=CGCTGGCAGGTTATACATCAGAACATAGTCGATCGCGCCTG;IPDRatio=2.02
CP008925 Salmonella_enterica_subsp._enterica_serovar_Cerro_87	kinModCall	m6A	4338967	4338967	36	-	.	coverage=238;context=CCGCTGGCAGGTTATACATCAGAACATAGTCGATCGCGCCT;IPDRatio=1.55;frac=0.087;fracLow=0.034;fracUp=0.157;identificationQv=4
CP008925 Salmonella_enterica_subsp._enterica_serovar_Cerro_87	kinModCall	modified_base	4338973	4338973	43	+	.	coverage=221;context=GATCGACTATGTTCTGATGTATAACCTGCCAGCGGCCAGTA;IPDRatio=1.62
CP008925 Salmonella_enterica_subsp._enterica_serovar_Cerro_87	kinModCall	modified_base	4338975	4338975	50	-	.	coverage=230;context=ATTACTGGCCGCTGGCAGGTTATACATCAGAACATAGTCGA;IPDRatio=1.79
CP008925 Salmonella_enterica_subsp._enterica_serovar_Cerro_87	kinModCall	modified_base	4338979	4338979	30	-	.	coverage=237;context=CGTTATTACTGGCCGCTGGCAGGTTATACATCAGAACATAG;IPDRatio=1.48
CP008925 Salmonella_enterica_subsp._enterica_serovar_Cerro_87	kinModCall	modified_base	4338990	4338990	32	+	.	coverage=223;context=TGTATAACCTGCCAGCGGCCAGTAATAACGTCTGGATGTTG;IPDRatio=1.49
CP008925 Salmonella_enterica_subsp._enterica_serovar_Cerro_87	kinModCall	modified_base	4338995	4338995	46	-	.	coverage=237;context=ACCAGCAACATCCAGACGTTATTACTGGCCGCTGGCAGGTT;IPDRatio=1.65
CP008925 Salmonella_enterica_subsp._enterica_serovar_Cerro_87	kinModCall	modified_base	4338998	4338998	36	-	.	coverage=219;context=ATCACCAGCAACATCCAGACGTTATTACTGGCCGCTGGCAG;IPDRatio=1.57
CP008925 Salmonella_enterica_subsp._enterica_serovar_Cerro_87	kinModCall	modified_base	4339008	4339008	34	-	.	coverage=235;context=TACAACGCCCATCACCAGCAACATCCAGACGTTATTACTGG;IPDRatio=1.48
CP008925 Salmonella_enterica_subsp._enterica_serovar_Cerro_87	kinModCall	modified_base	4339012	4339012	21	+	.	coverage=232;context=TAATAACGTCTGGATGTTGCTGGTGATGGGCGTTGTATTCT;IPDRatio=1.41
CP008925 Salmonella_enterica_subsp._enterica_serovar_Cerro_87	kinModCall	m6A	4339018	4339018	36	-	.	coverage=235;context=TGATAAAGAATACAACGCCCATCACCAGCAACATCCAGACG;IPDRatio=1.51;frac=0.116;fracLow=0.042;fracUp=0.193;identificationQv=5
CP008925 Salmonella_enterica_subsp._enterica_serovar_Cerro_87	kinModCall	modified_base	4339022	4339022	35	+	.	coverage=230;context=TGGATGTTGCTGGTGATGGGCGTTGTATTCTTTATCATCTA;IPDRatio=1.51
CP008925 Salmonella_enterica_subsp._enterica_serovar_Cerro_87	kinModCall	modified_base	4339028	4339028	24	+	.	coverage=225;context=TTGCTGGTGATGGGCGTTGTATTCTTTATCATCTACTTCCT;IPDRatio=1.36
CP008925 Salmonella_enterica_subsp._enterica_serovar_Cerro_87	kinModCall	modified_base	4339029	4339029	22	-	.	coverage=244;context=CAGGAAGTAGATGATAAAGAATACAACGCCCATCACCAGCA;IPDRatio=1.37
CP008925 Salmonella_enterica_subsp._enterica_serovar_Cerro_87	kinModCall	modified_base	4339032	4339032	23	+	.	coverage=226;context=TGGTGATGGGCGTTGTATTCTTTATCATCTACTTCCTGCTG;IPDRatio=1.38
CP008925 Salmonella_enterica_subsp._enterica_serovar_Cerro_87	kinModCall	modified_base	4339033	4339033	81	+	.	coverage=222;context=GGTGATGGGCGTTGTATTCTTTATCATCTACTTCCTGCTGT;IPDRatio=2.05
CP008925 Salmonella_enterica_subsp._enterica_serovar_Cerro_87	kinModCall	modified_base	4339040	4339040	32	+	.	coverage=229;context=GGCGTTGTATTCTTTATCATCTACTTCCTGCTGTTCAGCGC;IPDRatio=1.50
CP008925 Salmonella_enterica_subsp._enterica_serovar_Cerro_87	kinModCall	modified_base	4339042	4339042	36	+	.	coverage=231;context=CGTTGTATTCTTTATCATCTACTTCCTGCTGTTCAGCGCGG;IPDRatio=1.55
CP008925 Salmonella_enterica_subsp._enterica_serovar_Cerro_87	kinModCall	modified_base	4339067	4339067	34	-	.	coverage=252;context=GTTTTCAGGTTAAACATACGAATAACCGCGCTGAACAGCAG;IPDRatio=1.53
CP008925 Salmonella_enterica_subsp._enterica_serovar_Cerro_87	kinModCall	modified_base	4339075	4339075	36	+	.	coverage=237;context=CAGCGCGGTTATTCGTATGTTTAACCTGAAAACGCCGGGCC;IPDRatio=1.58
CP008925 Salmonella_enterica_subsp._enterica_serovar_Cerro_87	kinModCall	modified_base	4339075	4339075	32	-	.	coverage=261;context=GGCCCGGCGTTTTCAGGTTAAACATACGAATAACCGCGCTG;IPDRatio=1.47
CP008925 Salmonella_enterica_subsp._enterica_serovar_Cerro_87	kinModCall	modified_base	4339115	4339115	33	+	.	coverage=234;context=CGCGAAGATAAAGTTGATGAGATGGTAACGGAAGAAGCCAA;IPDRatio=1.53
CP008925 Salmonella_enterica_subsp._enterica_serovar_Cerro_87	kinModCall	modified_base	4339121	4339121	28	+	.	coverage=244;context=GATAAAGTTGATGAGATGGTAACGGAAGAAGCCAACAGCAA;IPDRatio=1.45
CP008925 Salmonella_enterica_subsp._enterica_serovar_Cerro_87	kinModCall	modified_base	4339122	4339122	49	-	.	coverage=260;context=GTTGCTGTTGGCTTCTTCCGTTACCATCTCATCAACTTTAT;IPDRatio=1.65
CP008925 Salmonella_enterica_subsp._enterica_serovar_Cerro_87	kinModCall	modified_base	4339123	4339123	27	-	.	coverage=238;context=TGTTGCTGTTGGCTTCTTCCGTTACCATCTCATCAACTTTA;IPDRatio=1.44
CP008925 Salmonella_enterica_subsp._enterica_serovar_Cerro_87	kinModCall	modified_base	4339160	4339160	26	-	.	coverage=264;context=ATATAGCTGGTCGCCAGTTGCGTTAACCCTTCTTCGGTGTT;IPDRatio=1.45
CP008925 Salmonella_enterica_subsp._enterica_serovar_Cerro_87	kinModCall	modified_base	4339173	4339173	25	+	.	coverage=241;context=GGTTAACGCAACTGGCGACCAGCTATATTGCTGCGGTTGGC;IPDRatio=1.38
CP008925 Salmonella_enterica_subsp._enterica_serovar_Cerro_87	kinModCall	m4C	4339182	4339182	78	-	.	coverage=268;context=GTCCGTACCGCCAACCGCAGCAATATAGCTGGTCGCCAGTT;IPDRatio=2.12;frac=0.631;fracLow=0.499;fracUp=0.786;identificationQv=57
CP008925 Salmonella_enterica_subsp._enterica_serovar_Cerro_87	kinModCall	modified_base	4339205	4339205	32	+	.	coverage=243;context=GCGGTTGGCGGTACGGACAACCTGAAAGCGATCGATGCGTG;IPDRatio=1.51
CP008925 Salmonella_enterica_subsp._enterica_serovar_Cerro_87	kinModCall	modified_base	4339212	4339212	42	-	.	coverage=272;context=GGTAATACACGCATCGATCGCTTTCAGGTTGTCCGTACCGC;IPDRatio=1.52
CP008925 Salmonella_enterica_subsp._enterica_serovar_Cerro_87	kinModCall	m6A	4339215	4339215	384	+	.	coverage=246;context=GTACGGACAACCTGAAAGCGATCGATGCGTGTATTACCCGT;IPDRatio=7.14;frac=1.000;fracLow=0.985;fracUp=1.000;identificationQv=339
CP008925 Salmonella_enterica_subsp._enterica_serovar_Cerro_87	kinModCall	m6A	4339216	4339216	367	-	.	coverage=272;context=GACGGGTAATACACGCATCGATCGCTTTCAGGTTGTCCGTA;IPDRatio=6.53;frac=1.000;fracLow=0.934;fracUp=1.000;identificationQv=336
CP008925 Salmonella_enterica_subsp._enterica_serovar_Cerro_87	kinModCall	m6A	4339227	4339227	76	+	.	coverage=243;context=TGAAAGCGATCGATGCGTGTATTACCCGTCTGCGCCTGACC;IPDRatio=2.05;frac=0.352;fracLow=0.262;fracUp=0.459;identificationQv=24
CP008925 Salmonella_enterica_subsp._enterica_serovar_Cerro_87	kinModCall	modified_base	4339229	4339229	46	-	.	coverage=268;context=ACGGTCAGGCGCAGACGGGTAATACACGCATCGATCGCTTT;IPDRatio=1.64
CP008925 Salmonella_enterica_subsp._enterica_serovar_Cerro_87	kinModCall	modified_base	4339234	4339234	24	-	.	coverage=256;context=CGTTCACGGTCAGGCGCAGACGGGTAATACACGCATCGATC;IPDRatio=1.54
CP008925 Salmonella_enterica_subsp._enterica_serovar_Cerro_87	kinModCall	modified_base	4339237	4339237	29	+	.	coverage=246;context=CGATGCGTGTATTACCCGTCTGCGCCTGACCGTGAACGACT;IPDRatio=1.43
CP008925 Salmonella_enterica_subsp._enterica_serovar_Cerro_87	kinModCall	modified_base	4339252	4339252	26	+	.	coverage=247;context=CCGTCTGCGCCTGACCGTGAACGACTCTGCTCGCGTCAACG;IPDRatio=1.45
CP008925 Salmonella_enterica_subsp._enterica_serovar_Cerro_87	kinModCall	modified_base	4339257	4339257	27	+	.	coverage=246;context=TGCGCCTGACCGTGAACGACTCTGCTCGCGTCAACGATGCG;IPDRatio=1.46
CP008925 Salmonella_enterica_subsp._enterica_serovar_Cerro_87	kinModCall	m6A	4339257	4339257	355	-	.	coverage=265;context=CGCATCGTTGACGCGAGCAGAGTCGTTCACGGTCAGGCGCA;IPDRatio=7.13;frac=0.983;fracLow=0.910;fracUp=1.000;identificationQv=340
CP008925 Salmonella_enterica_subsp._enterica_serovar_Cerro_87	kinModCall	modified_base	4339286	4339286	21	+	.	coverage=238;context=GTCAACGATGCGGCCTGCAAACGCCTCGGCGCTTCCGGCGT;IPDRatio=1.35
CP008925 Salmonella_enterica_subsp._enterica_serovar_Cerro_87	kinModCall	modified_base	4339307	4339307	24	+	.	coverage=249;context=CGCCTCGGCGCTTCCGGCGTGGTGAAACTGAACAAACAGAC;IPDRatio=1.42
CP008925 Salmonella_enterica_subsp._enterica_serovar_Cerro_87	kinModCall	modified_base	4339328	4339328	25	+	.	coverage=249;context=GTGAAACTGAACAAACAGACCATTCAGGTTATTGTCGGCGC;IPDRatio=1.40
CP008925 Salmonella_enterica_subsp._enterica_serovar_Cerro_87	kinModCall	modified_base	4339369	4339369	43	+	.	coverage=265;context=GAAAGCGGAATCGATTGGCGATGAAATGAAGAAAGTGGTGG;IPDRatio=1.63
CP008925 Salmonella_enterica_subsp._enterica_serovar_Cerro_87	kinModCall	modified_base	4339375	4339375	30	-	.	coverage=271;context=CCCGCGCCACCACTTTCTTCATTTCATCGCCAATCGATTCC;IPDRatio=1.45
CP008925 Salmonella_enterica_subsp._enterica_serovar_Cerro_87	kinModCall	modified_base	4339382	4339382	31	+	.	coverage=247;context=ATTGGCGATGAAATGAAGAAAGTGGTGGCGCGGGGACCGGT;IPDRatio=1.46
CP008925 Salmonella_enterica_subsp._enterica_serovar_Cerro_87	kinModCall	modified_base	4339387	4339387	22	-	.	coverage=277;context=CCGCGACCGGTCCCCGCGCCACCACTTTCTTCATTTCATCG;IPDRatio=1.35
CP008925 Salmonella_enterica_subsp._enterica_serovar_Cerro_87	kinModCall	modified_base	4339436	4339436	29	+	.	coverage=255;context=GCTGATGCGGCTCACGTTGCGACACCTGCTCCGGCGGCCAA;IPDRatio=1.43
CP008925 Salmonella_enterica_subsp._enterica_serovar_Cerro_87	kinModCall	modified_base	4339457	4339457	21	-	.	coverage=270;context=GCATTCGGCACCGCCTGGGGTTTGGCCGCCGGAGCAGGTGT;IPDRatio=1.35
CP008925 Salmonella_enterica_subsp._enterica_serovar_Cerro_87	kinModCall	modified_base	4339484	4339484	22	-	.	coverage=279;context=GGAGAGACCAGTTCAGCGATAGTCACCGCATTCGGCACCGC;IPDRatio=1.38
CP008925 Salmonella_enterica_subsp._enterica_serovar_Cerro_87	kinModCall	modified_base	4339490	4339490	29	-	.	coverage=273;context=GTAATCGGAGAGACCAGTTCAGCGATAGTCACCGCATTCGG;IPDRatio=1.44
CP008925 Salmonella_enterica_subsp._enterica_serovar_Cerro_87	kinModCall	m6A	4339506	4339506	28	+	.	coverage=248;context=TCGCTGAACTGGTCTCTCCGATTACCGGTGAGGTAGTGGCG;IPDRatio=1.47;frac=0.180;fracLow=0.109;fracUp=0.261;identificationQv=9
CP008925 Salmonella_enterica_subsp._enterica_serovar_Cerro_87	kinModCall	modified_base	4339514	4339514	42	+	.	coverage=243;context=CTGGTCTCTCCGATTACCGGTGAGGTAGTGGCGCTGGATCA;IPDRatio=1.58
CP008925 Salmonella_enterica_subsp._enterica_serovar_Cerro_87	kinModCall	modified_base	4339517	4339517	26	-	.	coverage=258;context=ACCTGATCCAGCGCCACTACCTCACCGGTAATCGGAGAGAC;IPDRatio=1.41
CP008925 Salmonella_enterica_subsp._enterica_serovar_Cerro_87	kinModCall	m6A	4339531	4339531	360	+	.	coverage=247;context=CGGTGAGGTAGTGGCGCTGGATCAGGTACCGGATGAAGCTT;IPDRatio=6.75;frac=1.000;fracLow=0.979;fracUp=1.000;identificationQv=395
CP008925 Salmonella_enterica_subsp._enterica_serovar_Cerro_87	kinModCall	m6A	4339532	4339532	390	-	.	coverage=269;context=AAAGCTTCATCCGGTACCTGATCCAGCGCCACTACCTCACC;IPDRatio=5.92;frac=1.000;fracLow=1.000;fracUp=1.000;identificationQv=374
CP008925 Salmonella_enterica_subsp._enterica_serovar_Cerro_87	kinModCall	modified_base	4339575	4339575	29	+	.	coverage=237;context=CCAGCAAAGCGGTCGGCGACGGCGTGGCGGTGAAACCCACC;IPDRatio=1.67
CP008925 Salmonella_enterica_subsp._enterica_serovar_Cerro_87	kinModCall	modified_base	4339588	4339588	23	+	.	coverage=233;context=CGGCGACGGCGTGGCGGTGAAACCCACCGATAAAACCGTGG;IPDRatio=1.37
CP008925 Salmonella_enterica_subsp._enterica_serovar_Cerro_87	kinModCall	modified_base	4339593	4339593	25	+	.	coverage=235;context=ACGGCGTGGCGGTGAAACCCACCGATAAAACCGTGGTTTCT;IPDRatio=1.41
CP008925 Salmonella_enterica_subsp._enterica_serovar_Cerro_87	kinModCall	modified_base	4339598	4339598	31	-	.	coverage=247;context=GCCGGAGAAACCACGGTTTTATCGGTGGGTTTCACCGCCAC;IPDRatio=1.44
CP008925 Salmonella_enterica_subsp._enterica_serovar_Cerro_87	kinModCall	modified_base	4339604	4339604	23	+	.	coverage=228;context=GTGAAACCCACCGATAAAACCGTGGTTTCTCCGGCGGCGGG;IPDRatio=1.38
CP008925 Salmonella_enterica_subsp._enterica_serovar_Cerro_87	kinModCall	modified_base	4339611	4339611	24	-	.	coverage=255;context=GATAGTACCCGCCGCCGGAGAAACCACGGTTTTATCGGTGG;IPDRatio=1.39
CP008925 Salmonella_enterica_subsp._enterica_serovar_Cerro_87	kinModCall	modified_base	4339624	4339624	48	+	.	coverage=208;context=CGTGGTTTCTCCGGCGGCGGGTACTATCGTGAAAATCTTCA;IPDRatio=1.72
CP008925 Salmonella_enterica_subsp._enterica_serovar_Cerro_87	kinModCall	modified_base	4339625	4339625	39	+	.	coverage=234;context=GTGGTTTCTCCGGCGGCGGGTACTATCGTGAAAATCTTCAA;IPDRatio=1.62
CP008925 Salmonella_enterica_subsp._enterica_serovar_Cerro_87	kinModCall	m4C	4339634	4339634	73	-	.	coverage=252;context=TGGTTAGTGTTGAAGATTTTCACGATAGTACCCGCCGCCGG;IPDRatio=2.01;frac=0.563;fracLow=0.376;fracUp=0.676;identificationQv=50
CP008925 Salmonella_enterica_subsp._enterica_serovar_Cerro_87	kinModCall	modified_base	4339644	4339644	22	+	.	coverage=237;context=GTACTATCGTGAAAATCTTCAACACTAACCACGCGTTCTGT;IPDRatio=1.33
CP008925 Salmonella_enterica_subsp._enterica_serovar_Cerro_87	kinModCall	m4C	4339655	4339655	40	+	.	coverage=237;context=AAAATCTTCAACACTAACCACGCGTTCTGTCTGGAAACCGA;IPDRatio=1.60;frac=0.319;fracLow=0.180;fracUp=0.426;identificationQv=4
CP008925 Salmonella_enterica_subsp._enterica_serovar_Cerro_87	kinModCall	modified_base	4339659	4339659	169	+	.	coverage=240;context=TCTTCAACACTAACCACGCGTTCTGTCTGGAAACCGAAAAA;IPDRatio=3.65
CP008925 Salmonella_enterica_subsp._enterica_serovar_Cerro_87	kinModCall	m6A	4339660	4339660	307	-	.	coverage=255;context=CTTTTTCGGTTTCCAGACAGAACGCGTGGTTAGTGTTGAAG;IPDRatio=19.08;frac=0.497;fracLow=0.495;fracUp=0.499;identificationQv=200
CP008925 Salmonella_enterica_subsp._enterica_serovar_Cerro_87	kinModCall	modified_base	4339661	4339661	51	-	.	coverage=245;context=CCTTTTTCGGTTTCCAGACAGAACGCGTGGTTAGTGTTGAA;IPDRatio=2.28
CP008925 Salmonella_enterica_subsp._enterica_serovar_Cerro_87	kinModCall	modified_base	4339662	4339662	22	-	.	coverage=242;context=GCCTTTTTCGGTTTCCAGACAGAACGCGTGGTTAGTGTTGA;IPDRatio=1.45
CP008925 Salmonella_enterica_subsp._enterica_serovar_Cerro_87	kinModCall	m6A	4339689	4339689	332	+	.	coverage=232;context=AAACCGAAAAAGGCGCGGAGATCGTTGTCCATATGGGTATC;IPDRatio=6.48;frac=1.000;fracLow=0.941;fracUp=1.000;identificationQv=375
CP008925 Salmonella_enterica_subsp._enterica_serovar_Cerro_87	kinModCall	m6A	4339690	4339690	374	-	.	coverage=254;context=CGATACCCATATGGACAACGATCTCCGCGCCTTTTTCGGTT;IPDRatio=6.70;frac=1.000;fracLow=0.968;fracUp=1.000;identificationQv=345
CP008925 Salmonella_enterica_subsp._enterica_serovar_Cerro_87	kinModCall	modified_base	4339700	4339700	23	-	.	coverage=247;context=GCGACGGTATCGATACCCATATGGACAACGATCTCCGCGCC;IPDRatio=1.35
CP008925 Salmonella_enterica_subsp._enterica_serovar_Cerro_87	kinModCall	modified_base	4339708	4339708	29	-	.	coverage=233;context=CGTTCAGCGCGACGGTATCGATACCCATATGGACAACGATC;IPDRatio=1.46
CP008925 Salmonella_enterica_subsp._enterica_serovar_Cerro_87	kinModCall	modified_base	4339718	4339718	24	-	.	coverage=239;context=AAGCCCTGACCGTTCAGCGCGACGGTATCGATACCCATATG;IPDRatio=1.41
CP008925 Salmonella_enterica_subsp._enterica_serovar_Cerro_87	kinModCall	m4C	4339734	4339734	41	-	.	coverage=247;context=TTCTACCAGACGCTTGAAGCCCTGACCGTTCAGCGCGACGG;IPDRatio=1.72;frac=0.964;fracLow=0.729;fracUp=1.000;identificationQv=10
CP008925 Salmonella_enterica_subsp._enterica_serovar_Cerro_87	kinModCall	modified_base	4339745	4339745	34	+	.	coverage=233;context=AACGGTCAGGGCTTCAAGCGTCTGGTAGAAGAGGGTGCGGA;IPDRatio=1.58
CP008925 Salmonella_enterica_subsp._enterica_serovar_Cerro_87	kinModCall	modified_base	4339753	4339753	27	-	.	coverage=240;context=CCGTGACTTCCGCACCCTCTTCTACCAGACGCTTGAAGCCC;IPDRatio=1.43
CP008925 Salmonella_enterica_subsp._enterica_serovar_Cerro_87	kinModCall	modified_base	4339795	4339795	23	-	.	coverage=243;context=CATTCAGGAAGTCCAGATCCAGTTCCAGCACCGGCTGACCC;IPDRatio=1.34
CP008925 Salmonella_enterica_subsp._enterica_serovar_Cerro_87	kinModCall	m6A	4339798	4339798	348	+	.	coverage=233;context=TCAGCCGGTGCTGGAACTGGATCTGGACTTCCTGAATGCCA;IPDRatio=7.21;frac=1.000;fracLow=1.000;fracUp=1.000;identificationQv=354
CP008925 Salmonella_enterica_subsp._enterica_serovar_Cerro_87	kinModCall	m6A	4339799	4339799	314	-	.	coverage=245;context=TTGGCATTCAGGAAGTCCAGATCCAGTTCCAGCACCGGCTG;IPDRatio=4.69;frac=0.922;fracLow=0.824;fracUp=1.000;identificationQv=270
CP008925 Salmonella_enterica_subsp._enterica_serovar_Cerro_87	kinModCall	m6A	4339807	4339807	31	-	.	coverage=243;context=AGCGCGCATTGGCATTCAGGAAGTCCAGATCCAGTTCCAGC;IPDRatio=1.50;frac=0.245;fracLow=0.151;fracUp=0.344;identificationQv=25
CP008925 Salmonella_enterica_subsp._enterica_serovar_Cerro_87	kinModCall	modified_base	4339812	4339812	29	+	.	coverage=215;context=AACTGGATCTGGACTTCCTGAATGCCAATGCGCGCTCCATG;IPDRatio=1.44
CP008925 Salmonella_enterica_subsp._enterica_serovar_Cerro_87	kinModCall	modified_base	4339836	4339836	28	-	.	coverage=227;context=GTTGCTGCAAACAACCGGGCTTATCATGGAGCGCGCATTGG;IPDRatio=1.47
CP008925 Salmonella_enterica_subsp._enterica_serovar_Cerro_87	kinModCall	modified_base	4339847	4339847	21	-	.	coverage=237;context=AAGTCATCGCTGTTGCTGCAAACAACCGGGCTTATCATGGA;IPDRatio=1.35
CP008925 Salmonella_enterica_subsp._enterica_serovar_Cerro_87	kinModCall	modified_base	4339851	4339851	24	+	.	coverage=216;context=TGATAAGCCCGGTTGTTTGCAGCAACAGCGATGACTTCAGC;IPDRatio=1.36
CP008925 Salmonella_enterica_subsp._enterica_serovar_Cerro_87	kinModCall	modified_base	4339861	4339861	22	+	.	coverage=224;context=GGTTGTTTGCAGCAACAGCGATGACTTCAGCGCTCTGGTCA;IPDRatio=1.32
CP008925 Salmonella_enterica_subsp._enterica_serovar_Cerro_87	kinModCall	modified_base	4339866	4339866	22	-	.	coverage=229;context=TTTGATGACCAGAGCGCTGAAGTCATCGCTGTTGCTGCAAA;IPDRatio=1.34
CP008925 Salmonella_enterica_subsp._enterica_serovar_Cerro_87	kinModCall	m6A	4339874	4339874	375	-	.	coverage=234;context=CCATCCGCTTTGATGACCAGAGCGCTGAAGTCATCGCTGTT;IPDRatio=10.35;frac=0.985;fracLow=0.931;fracUp=1.000;identificationQv=354
CP008925 Salmonella_enterica_subsp._enterica_serovar_Cerro_87	kinModCall	modified_base	4339892	4339892	27	+	.	coverage=212;context=GCTCTGGTCATCAAAGCGGATGGTCACGTGGTGGCGGGTCA;IPDRatio=1.50
CP008925 Salmonella_enterica_subsp._enterica_serovar_Cerro_87	kinModCall	modified_base	4339895	4339895	23	-	.	coverage=224;context=GTTTGACCCGCCACCACGTGACCATCCGCTTTGATGACCAG;IPDRatio=1.35
CP008925 Salmonella_enterica_subsp._enterica_serovar_Cerro_87	kinModCall	modified_base	4339919	4339919	23	+	.	coverage=221;context=GTGGTGGCGGGTCAAACGCCACTGTACGAGATCAAGAGCAA;IPDRatio=1.37
CP008925 Salmonella_enterica_subsp._enterica_serovar_Cerro_87	kinModCall	m6A	4339929	4339929	344	+	.	coverage=210;context=GTCAAACGCCACTGTACGAGATCAAGAGCAAATAATCGCTT;IPDRatio=7.87;frac=1.000;fracLow=1.000;fracUp=1.000;identificationQv=352
CP008925 Salmonella_enterica_subsp._enterica_serovar_Cerro_87	kinModCall	m6A	4339930	4339930	345	-	.	coverage=226;context=GAAGCGATTATTTGCTCTTGATCTCGTACAGTGGCGTTTGA;IPDRatio=7.95;frac=1.000;fracLow=0.975;fracUp=1.000;identificationQv=306
CP008925 Salmonella_enterica_subsp._enterica_serovar_Cerro_87	kinModCall	modified_base	4339940	4339940	38	-	.	coverage=216;context=ATCCGGCCAGGAAGCGATTATTTGCTCTTGATCTCGTACAG;IPDRatio=1.61
CP008925 Salmonella_enterica_subsp._enterica_serovar_Cerro_87	kinModCall	modified_base	4339944	4339944	21	-	.	coverage=221;context=CCTTATCCGGCCAGGAAGCGATTATTTGCTCTTGATCTCGT;IPDRatio=1.35
CP008925 Salmonella_enterica_subsp._enterica_serovar_Cerro_87	kinModCall	modified_base	4339947	4339947	21	+	.	coverage=211;context=AGATCAAGAGCAAATAATCGCTTCCTGGCCGGATAAGGCGT;IPDRatio=1.34
CP008925 Salmonella_enterica_subsp._enterica_serovar_Cerro_87	kinModCall	modified_base	4339952	4339952	22	-	.	coverage=229;context=GTCTTACGCCTTATCCGGCCAGGAAGCGATTATTTGCTCTT;IPDRatio=1.35
CP008925 Salmonella_enterica_subsp._enterica_serovar_Cerro_87	kinModCall	modified_base	4339959	4339959	22	+	.	coverage=213;context=AATAATCGCTTCCTGGCCGGATAAGGCGTAAGACGCCATCC;IPDRatio=1.36
CP008925 Salmonella_enterica_subsp._enterica_serovar_Cerro_87	kinModCall	modified_base	4339962	4339962	23	-	.	coverage=218;context=GCCGGATGGCGTCTTACGCCTTATCCGGCCAGGAAGCGATT;IPDRatio=1.41
CP008925 Salmonella_enterica_subsp._enterica_serovar_Cerro_87	kinModCall	modified_base	4339963	4339963	42	-	.	coverage=219;context=CGCCGGATGGCGTCTTACGCCTTATCCGGCCAGGAAGCGAT;IPDRatio=1.73
CP008925 Salmonella_enterica_subsp._enterica_serovar_Cerro_87	kinModCall	modified_base	4339985	4339985	22	+	.	coverage=212;context=CGTAAGACGCCATCCGGCGATATCACAGAAAACATAAGCGG;IPDRatio=1.39
CP008925 Salmonella_enterica_subsp._enterica_serovar_Cerro_87	kinModCall	modified_base	4339991	4339991	22	-	.	coverage=227;context=CCTCTGCCGCTTATGTTTTCTGTGATATCGCCGGATGGCGT;IPDRatio=1.39
CP008925 Salmonella_enterica_subsp._enterica_serovar_Cerro_87	kinModCall	m6A	4340009	4340009	311	+	.	coverage=223;context=ACAGAAAACATAAGCGGCAGAGGGGAACCTTCGCCGCTTTT;IPDRatio=8.18;frac=1.000;fracLow=0.982;fracUp=1.000;identificationQv=323
CP008925 Salmonella_enterica_subsp._enterica_serovar_Cerro_87	kinModCall	modified_base	4340050	4340050	27	+	.	coverage=191;context=TTTTACCGCAATTAGCCCCAATATTTTCTGCAAAGCCACTT;IPDRatio=1.44
CP008925 Salmonella_enterica_subsp._enterica_serovar_Cerro_87	kinModCall	modified_base	4340076	4340076	65	+	.	coverage=196;context=TCTGCAAAGCCACTTTTTAAGTAACTAAAGGTTGTCAGTCT;IPDRatio=2.06
CP008925 Salmonella_enterica_subsp._enterica_serovar_Cerro_87	kinModCall	modified_base	4340079	4340079	24	+	.	coverage=204;context=GCAAAGCCACTTTTTAAGTAACTAAAGGTTGTCAGTCTGTC;IPDRatio=1.40
CP008925 Salmonella_enterica_subsp._enterica_serovar_Cerro_87	kinModCall	modified_base	4340087	4340087	30	-	.	coverage=208;context=ATAAGCCGGACAGACTGACAACCTTTAGTTACTTAAAAAGT;IPDRatio=1.55
CP008925 Salmonella_enterica_subsp._enterica_serovar_Cerro_87	kinModCall	modified_base	4340106	4340106	23	+	.	coverage=207;context=GTTGTCAGTCTGTCCGGCTTATAAGATCATATGCCGTTATA;IPDRatio=1.36
CP008925 Salmonella_enterica_subsp._enterica_serovar_Cerro_87	kinModCall	m6A	4340111	4340111	283	+	.	coverage=200;context=CAGTCTGTCCGGCTTATAAGATCATATGCCGTTATACGTTG;IPDRatio=6.22;frac=0.956;fracLow=0.862;fracUp=1.000;identificationQv=252
CP008925 Salmonella_enterica_subsp._enterica_serovar_Cerro_87	kinModCall	m6A	4340112	4340112	314	-	.	coverage=218;context=ACAACGTATAACGGCATATGATCTTATAAGCCGGACAGACT;IPDRatio=6.52;frac=0.963;fracLow=0.898;fracUp=1.000;identificationQv=347
CP008925 Salmonella_enterica_subsp._enterica_serovar_Cerro_87	kinModCall	modified_base	4340121	4340121	27	+	.	coverage=196;context=GGCTTATAAGATCATATGCCGTTATACGTTGTTTACGCTTT;IPDRatio=1.47
CP008925 Salmonella_enterica_subsp._enterica_serovar_Cerro_87	kinModCall	modified_base	4340175	4340175	21	+	.	coverage=207;context=TGAGTGAGGCTGAAGCCCGCCCGACTAACTTTATTCGTCAG;IPDRatio=1.51
CP008925 Salmonella_enterica_subsp._enterica_serovar_Cerro_87	kinModCall	modified_base	4340179	4340179	23	+	.	coverage=207;context=TGAGGCTGAAGCCCGCCCGACTAACTTTATTCGTCAGATTA;IPDRatio=1.38
CP008925 Salmonella_enterica_subsp._enterica_serovar_Cerro_87	kinModCall	modified_base	4340184	4340184	27	+	.	coverage=214;context=CTGAAGCCCGCCCGACTAACTTTATTCGTCAGATTATTGAT;IPDRatio=1.44
CP008925 Salmonella_enterica_subsp._enterica_serovar_Cerro_87	kinModCall	modified_base	4340196	4340196	21	+	.	coverage=210;context=CGACTAACTTTATTCGTCAGATTATTGATGAAGATCTGGCG;IPDRatio=1.37
CP008925 Salmonella_enterica_subsp._enterica_serovar_Cerro_87	kinModCall	modified_base	4340197	4340197	22	-	.	coverage=208;context=TCGCCAGATCTTCATCAATAATCTGACGAATAAAGTTAGTC;IPDRatio=1.38
CP008925 Salmonella_enterica_subsp._enterica_serovar_Cerro_87	kinModCall	m6A	4340209	4340209	271	+	.	coverage=214;context=TCGTCAGATTATTGATGAAGATCTGGCGAGTGGTAAACATA;IPDRatio=5.03;frac=0.927;fracLow=0.832;fracUp=1.000;identificationQv=216
CP008925 Salmonella_enterica_subsp._enterica_serovar_Cerro_87	kinModCall	m6A	4340210	4340210	319	-	.	coverage=222;context=GTATGTTTACCACTCGCCAGATCTTCATCAATAATCTGACG;IPDRatio=6.43;frac=1.000;fracLow=0.915;fracUp=1.000;identificationQv=293
CP008925 Salmonella_enterica_subsp._enterica_serovar_Cerro_87	kinModCall	modified_base	4340217	4340217	29	+	.	coverage=206;context=TTATTGATGAAGATCTGGCGAGTGGTAAACATACCACTGTC;IPDRatio=1.52
CP008925 Salmonella_enterica_subsp._enterica_serovar_Cerro_87	kinModCall	modified_base	4340222	4340222	23	-	.	coverage=219;context=GTATGGACAGTGGTATGTTTACCACTCGCCAGATCTTCATC;IPDRatio=1.39
CP008925 Salmonella_enterica_subsp._enterica_serovar_Cerro_87	kinModCall	m4C	4340226	4340226	89	+	.	coverage=206;context=AAGATCTGGCGAGTGGTAAACATACCACTGTCCATACCCGT;IPDRatio=2.32;frac=0.619;fracLow=0.468;fracUp=0.777;identificationQv=41
CP008925 Salmonella_enterica_subsp._enterica_serovar_Cerro_87	kinModCall	modified_base	4340228	4340228	24	-	.	coverage=223;context=AAACGGGTATGGACAGTGGTATGTTTACCACTCGCCAGATC;IPDRatio=1.40
CP008925 Salmonella_enterica_subsp._enterica_serovar_Cerro_87	kinModCall	m4C	4340238	4340238	59	+	.	coverage=212;context=GTGGTAAACATACCACTGTCCATACCCGTTTTCCGCCGGAG;IPDRatio=2.08;frac=1.000;fracLow=0.854;fracUp=1.000;identificationQv=15
CP008925 Salmonella_enterica_subsp._enterica_serovar_Cerro_87	kinModCall	modified_base	4340240	4340240	26	-	.	coverage=221;context=GGCTCCGGCGGAAAACGGGTATGGACAGTGGTATGTTTACC;IPDRatio=1.46
CP008925 Salmonella_enterica_subsp._enterica_serovar_Cerro_87	kinModCall	modified_base	4340257	4340257	32	+	.	coverage=213;context=CCATACCCGTTTTCCGCCGGAGCCGAATGGCTATCTGCATA;IPDRatio=1.58
CP008925 Salmonella_enterica_subsp._enterica_serovar_Cerro_87	kinModCall	modified_base	4340263	4340263	35	+	.	coverage=213;context=CCGTTTTCCGCCGGAGCCGAATGGCTATCTGCATATCGGCC;IPDRatio=1.63
CP008925 Salmonella_enterica_subsp._enterica_serovar_Cerro_87	kinModCall	modified_base	4340294	4340294	22	-	.	coverage=221;context=ATGCCAAAGTTCAGGCAGATAGATTTCGCGTGGCCGATATG;IPDRatio=1.36
CP008925 Salmonella_enterica_subsp._enterica_serovar_Cerro_87	kinModCall	modified_base	4340296	4340296	34	+	.	coverage=209;context=TATCGGCCACGCGAAATCTATCTGCCTGAACTTTGGCATCG;IPDRatio=1.53
CP008925 Salmonella_enterica_subsp._enterica_serovar_Cerro_87	kinModCall	modified_base	4340371	4340371	24	-	.	coverage=220;context=CAACGTACTCGATATCTTCTTTTACCGGGTTGGTGTCATCG;IPDRatio=1.45
CP008925 Salmonella_enterica_subsp._enterica_serovar_Cerro_87	kinModCall	m6A	4340397	4340397	309	+	.	coverage=220;context=ATATCGAGTACGTTGATTCGATCAAAAACGACGTCGAGTGG;IPDRatio=7.03;frac=1.000;fracLow=0.930;fracUp=1.000;identificationQv=320
CP008925 Salmonella_enterica_subsp._enterica_serovar_Cerro_87	kinModCall	m6A	4340398	4340398	292	-	.	coverage=226;context=ACCACTCGACGTCGTTTTTGATCGAATCAACGTACTCGATA;IPDRatio=4.92;frac=1.000;fracLow=0.943;fracUp=1.000;identificationQv=273
CP008925 Salmonella_enterica_subsp._enterica_serovar_Cerro_87	kinModCall	m6A	4340407	4340407	88	+	.	coverage=221;context=CGTTGATTCGATCAAAAACGACGTCGAGTGGTTAGGCTTTC;IPDRatio=2.51;frac=0.471;fracLow=0.370;fracUp=0.571;identificationQv=55
CP008925 Salmonella_enterica_subsp._enterica_serovar_Cerro_87	kinModCall	modified_base	4340418	4340418	25	-	.	coverage=217;context=GCCAGACCAGTGAAAGCCTAACCACTCGACGTCGTTTTTGA;IPDRatio=1.41
CP008925 Salmonella_enterica_subsp._enterica_serovar_Cerro_87	kinModCall	modified_base	4340421	4340421	30	-	.	coverage=216;context=ATCGCCAGACCAGTGAAAGCCTAACCACTCGACGTCGTTTT;IPDRatio=1.49
CP008925 Salmonella_enterica_subsp._enterica_serovar_Cerro_87	kinModCall	modified_base	4340425	4340425	22	-	.	coverage=223;context=GAATATCGCCAGACCAGTGAAAGCCTAACCACTCGACGTCG;IPDRatio=1.34
CP008925 Salmonella_enterica_subsp._enterica_serovar_Cerro_87	kinModCall	modified_base	4340430	4340430	31	+	.	coverage=219;context=TCGAGTGGTTAGGCTTTCACTGGTCTGGCGATATTCGCTAC;IPDRatio=1.54
CP008925 Salmonella_enterica_subsp._enterica_serovar_Cerro_87	kinModCall	m4C	4340436	4340436	86	-	.	coverage=217;context=GGAGGAGTAGCGAATATCGCCAGACCAGTGAAAGCCTAACC;IPDRatio=2.27;frac=0.545;fracLow=0.417;fracUp=0.666;identificationQv=51
CP008925 Salmonella_enterica_subsp._enterica_serovar_Cerro_87	kinModCall	modified_base	4340440	4340440	22	+	.	coverage=211;context=AGGCTTTCACTGGTCTGGCGATATTCGCTACTCCTCCGATT;IPDRatio=1.36
CP008925 Salmonella_enterica_subsp._enterica_serovar_Cerro_87	kinModCall	modified_base	4340450	4340450	24	+	.	coverage=210;context=TGGTCTGGCGATATTCGCTACTCCTCCGATTACTTTGACCA;IPDRatio=1.35
CP008925 Salmonella_enterica_subsp._enterica_serovar_Cerro_87	kinModCall	modified_base	4340454	4340454	24	-	.	coverage=220;context=CAGTTGGTCAAAGTAATCGGAGGAGTAGCGAATATCGCCAG;IPDRatio=1.43
CP008925 Salmonella_enterica_subsp._enterica_serovar_Cerro_87	kinModCall	modified_base	4340458	4340458	39	+	.	coverage=209;context=CGATATTCGCTACTCCTCCGATTACTTTGACCAACTGCACG;IPDRatio=1.55
CP008925 Salmonella_enterica_subsp._enterica_serovar_Cerro_87	kinModCall	modified_base	4340484	4340484	26	-	.	coverage=200;context=TTTATTGATCAGCTCGACCGCATAGGCGTGCAGTTGGTCAA;IPDRatio=1.47
CP008925 Salmonella_enterica_subsp._enterica_serovar_Cerro_87	kinModCall	m6A	4340496	4340496	299	+	.	coverage=203;context=ACGCCTATGCGGTCGAGCTGATCAATAAAGGCCTGGCCTAC;IPDRatio=5.72;frac=0.959;fracLow=0.875;fracUp=1.000;identificationQv=334
CP008925 Salmonella_enterica_subsp._enterica_serovar_Cerro_87	kinModCall	m6A	4340497	4340497	272	-	.	coverage=208;context=CGTAGGCCAGGCCTTTATTGATCAGCTCGACCGCATAGGCG;IPDRatio=6.30;frac=0.942;fracLow=0.852;fracUp=1.000;identificationQv=269
CP008925 Salmonella_enterica_subsp._enterica_serovar_Cerro_87	kinModCall	modified_base	4340505	4340505	25	-	.	coverage=204;context=CTCATCAACGTAGGCCAGGCCTTTATTGATCAGCTCGACCG;IPDRatio=1.44
CP008925 Salmonella_enterica_subsp._enterica_serovar_Cerro_87	kinModCall	modified_base	4340507	4340507	30	-	.	coverage=184;context=AGCTCATCAACGTAGGCCAGGCCTTTATTGATCAGCTCGAC;IPDRatio=1.61
CP008925 Salmonella_enterica_subsp._enterica_serovar_Cerro_87	kinModCall	m6A	4340541	4340541	293	+	.	coverage=210;context=ATGAGCTGACGCCGGAGCAGATCCGCGAATACCGCGGTACG;IPDRatio=7.26;frac=0.956;fracLow=0.866;fracUp=1.000;identificationQv=281
CP008925 Salmonella_enterica_subsp._enterica_serovar_Cerro_87	kinModCall	m6A	4340542	4340542	294	-	.	coverage=216;context=GCGTACCGCGGTATTCGCGGATCTGCTCCGGCGTCAGCTCA;IPDRatio=6.96;frac=0.965;fracLow=0.880;fracUp=1.000;identificationQv=321
CP008925 Salmonella_enterica_subsp._enterica_serovar_Cerro_87	kinModCall	modified_base	4340579	4340579	25	-	.	coverage=201;context=CGATCGCGGAACGGGCTGTTTTTACCCGGCGCGGTCAGCGT;IPDRatio=1.45
CP008925 Salmonella_enterica_subsp._enterica_serovar_Cerro_87	kinModCall	modified_base	4340589	4340589	162	+	.	coverage=199;context=CGCCGGGTAAAAACAGCCCGTTCCGCGATCGCAGCGTGGAA;IPDRatio=3.71
CP008925 Salmonella_enterica_subsp._enterica_serovar_Cerro_87	kinModCall	m6A	4340589	4340589	48	-	.	coverage=190;context=TTCCACGCTGCGATCGCGGAACGGGCTGTTTTTACCCGGCG;IPDRatio=1.90;frac=0.305;fracLow=0.151;fracUp=0.465;identificationQv=28
CP008925 Salmonella_enterica_subsp._enterica_serovar_Cerro_87	kinModCall	m6A	4340590	4340590	237	-	.	coverage=204;context=CTTCCACGCTGCGATCGCGGAACGGGCTGTTTTTACCCGGC;IPDRatio=10.03;frac=1.000;fracLow=0.968;fracUp=1.000;identificationQv=187
CP008925 Salmonella_enterica_subsp._enterica_serovar_Cerro_87	kinModCall	modified_base	4340591	4340591	30	-	.	coverage=179;context=TCTTCCACGCTGCGATCGCGGAACGGGCTGTTTTTACCCGG;IPDRatio=1.78
CP008925 Salmonella_enterica_subsp._enterica_serovar_Cerro_87	kinModCall	m6A	4340596	4340596	294	+	.	coverage=200;context=TAAAAACAGCCCGTTCCGCGATCGCAGCGTGGAAGAGAACC;IPDRatio=6.28;frac=1.000;fracLow=0.918;fracUp=1.000;identificationQv=322
CP008925 Salmonella_enterica_subsp._enterica_serovar_Cerro_87	kinModCall	m6A	4340597	4340597	298	-	.	coverage=204;context=AGGTTCTCTTCCACGCTGCGATCGCGGAACGGGCTGTTTTT;IPDRatio=5.78;frac=0.986;fracLow=0.915;fracUp=1.000;identificationQv=332
CP008925 Salmonella_enterica_subsp._enterica_serovar_Cerro_87	kinModCall	modified_base	4340637	4340637	29	+	.	coverage=194;context=TCGCGCTATTTGAAAAAATGCGTACCGGCGGTTTTGAAGAG;IPDRatio=1.56
CP008925 Salmonella_enterica_subsp._enterica_serovar_Cerro_87	kinModCall	modified_base	4340648	4340648	24	-	.	coverage=185;context=CAGGCTTTACCCTCTTCAAAACCGCCGGTACGCATTTTTTC;IPDRatio=1.46
CP008925 Salmonella_enterica_subsp._enterica_serovar_Cerro_87	kinModCall	modified_base	4340662	4340662	26	-	.	coverage=188;context=TTTTAGCGCGCAGACAGGCTTTACCCTCTTCAAAACCGCCG;IPDRatio=1.41
CP008925 Salmonella_enterica_subsp._enterica_serovar_Cerro_87	kinModCall	modified_base	4340663	4340663	40	-	.	coverage=189;context=ATTTTAGCGCGCAGACAGGCTTTACCCTCTTCAAAACCGCC;IPDRatio=1.66
CP008925 Salmonella_enterica_subsp._enterica_serovar_Cerro_87	kinModCall	modified_base	4340684	4340684	51	-	.	coverage=196;context=ATAAACGGCGACGCCATGTCGATTTTAGCGCGCAGACAGGC;IPDRatio=1.82
CP008925 Salmonella_enterica_subsp._enterica_serovar_Cerro_87	kinModCall	modified_base	4340694	4340694	44	-	.	coverage=200;context=GCGCATCACGATAAACGGCGACGCCATGTCGATTTTAGCGC;IPDRatio=1.73
CP008925 Salmonella_enterica_subsp._enterica_serovar_Cerro_87	kinModCall	modified_base	4340697	4340697	35	+	.	coverage=192;context=CTAAAATCGACATGGCGTCGCCGTTTATCGTGATGCGCGAT;IPDRatio=1.65
CP008925 Salmonella_enterica_subsp._enterica_serovar_Cerro_87	kinModCall	modified_base	4340704	4340704	28	-	.	coverage=201;context=GCACCGGATCGCGCATCACGATAAACGGCGACGCCATGTCG;IPDRatio=1.44
CP008925 Salmonella_enterica_subsp._enterica_serovar_Cerro_87	kinModCall	modified_base	4340707	4340707	25	-	.	coverage=203;context=ACAGCACCGGATCGCGCATCACGATAAACGGCGACGCCATG;IPDRatio=1.41
CP008925 Salmonella_enterica_subsp._enterica_serovar_Cerro_87	kinModCall	m6A	4340716	4340716	334	+	.	coverage=194;context=GCCGTTTATCGTGATGCGCGATCCGGTGCTGTATCGCATTA;IPDRatio=6.89;frac=0.999;fracLow=0.997;fracUp=1.000;identificationQv=303
CP008925 Salmonella_enterica_subsp._enterica_serovar_Cerro_87	kinModCall	m6A	4340717	4340717	280	-	.	coverage=208;context=TTAATGCGATACAGCACCGGATCGCGCATCACGATAAACGG;IPDRatio=5.62;frac=1.000;fracLow=0.912;fracUp=1.000;identificationQv=290
CP008925 Salmonella_enterica_subsp._enterica_serovar_Cerro_87	kinModCall	modified_base	4340741	4340741	29	-	.	coverage=192;context=CCGGTCTGATGATGCTCGGCGAATTTAATGCGATACAGCAC;IPDRatio=1.53
CP008925 Salmonella_enterica_subsp._enterica_serovar_Cerro_87	kinModCall	modified_base	4340757	4340757	22	+	.	coverage=189;context=AATTCGCCGAGCATCATCAGACCGGCAACAAGTGGTGCATC;IPDRatio=1.38
CP008925 Salmonella_enterica_subsp._enterica_serovar_Cerro_87	kinModCall	modified_base	4340772	4340772	34	-	.	coverage=194;context=GTCGTACATCGGATAGATGCACCACTTGTTGCCGGTCTGAT;IPDRatio=1.57
CP008925 Salmonella_enterica_subsp._enterica_serovar_Cerro_87	kinModCall	modified_base	4340778	4340778	26	-	.	coverage=197;context=AGTAAAGTCGTACATCGGATAGATGCACCACTTGTTGCCGG;IPDRatio=1.44
CP008925 Salmonella_enterica_subsp._enterica_serovar_Cerro_87	kinModCall	modified_base	4340789	4340789	43	-	.	coverage=190;context=CTGATGCAATGAGTAAAGTCGTACATCGGATAGATGCACCA;IPDRatio=1.67
CP008925 Salmonella_enterica_subsp._enterica_serovar_Cerro_87	kinModCall	modified_base	4340828	4340828	23	+	.	coverage=191;context=AGCGATGCGCTGGAAGGCATTACTCATTCTCTGTGTACGCT;IPDRatio=1.36
CP008925 Salmonella_enterica_subsp._enterica_serovar_Cerro_87	kinModCall	modified_base	4340832	4340832	23	+	.	coverage=202;context=ATGCGCTGGAAGGCATTACTCATTCTCTGTGTACGCTGGAG;IPDRatio=1.39
CP008925 Salmonella_enterica_subsp._enterica_serovar_Cerro_87	kinModCall	modified_base	4340834	4340834	21	-	.	coverage=210;context=AACTCCAGCGTACACAGAGAATGAGTAATGCCTTCCAGCGC;IPDRatio=1.38
CP008925 Salmonella_enterica_subsp._enterica_serovar_Cerro_87	kinModCall	m6A	4340837	4340837	311	-	.	coverage=209;context=TGGAACTCCAGCGTACACAGAGAATGAGTAATGCCTTCCAG;IPDRatio=8.21;frac=0.964;fracLow=0.878;fracUp=1.000;identificationQv=268
CP008925 Salmonella_enterica_subsp._enterica_serovar_Cerro_87	kinModCall	modified_base	4340856	4340856	23	+	.	coverage=193;context=CTCTGTGTACGCTGGAGTTCCAGGATAACCGTCGTCTGTAC;IPDRatio=1.38
CP008925 Salmonella_enterica_subsp._enterica_serovar_Cerro_87	kinModCall	modified_base	4340893	4340893	32	-	.	coverage=213;context=GGTGAACCGGAATGGTGATGTTGTCCAGCACCCAGTCGTAC;IPDRatio=1.52
CP008925 Salmonella_enterica_subsp._enterica_serovar_Cerro_87	kinModCall	modified_base	4340900	4340900	37	+	.	coverage=202;context=TGGGTGCTGGACAACATCACCATTCCGGTTCACCCGCGCCA;IPDRatio=1.61
CP008925 Salmonella_enterica_subsp._enterica_serovar_Cerro_87	kinModCall	modified_base	4340908	4340908	45	+	.	coverage=210;context=GGACAACATCACCATTCCGGTTCACCCGCGCCAGTACGAAT;IPDRatio=1.71
CP008925 Salmonella_enterica_subsp._enterica_serovar_Cerro_87	kinModCall	modified_base	4340925	4340925	23	-	.	coverage=207;context=CAGATTCAGCCGCGAGAATTCGTACTGGCGCGGGTGAACCG;IPDRatio=1.41
CP008925 Salmonella_enterica_subsp._enterica_serovar_Cerro_87	kinModCall	modified_base	4340926	4340926	29	+	.	coverage=211;context=GGTTCACCCGCGCCAGTACGAATTCTCGCGGCTGAATCTGG;IPDRatio=1.47
CP008925 Salmonella_enterica_subsp._enterica_serovar_Cerro_87	kinModCall	modified_base	4340935	4340935	34	-	.	coverage=185;context=CGGTGTATTCCAGATTCAGCCGCGAGAATTCGTACTGGCGC;IPDRatio=1.65
CP008925 Salmonella_enterica_subsp._enterica_serovar_Cerro_87	kinModCall	modified_base	4340944	4340944	34	-	.	coverage=207;context=TGGACATCACGGTGTATTCCAGATTCAGCCGCGAGAATTCG;IPDRatio=1.44
CP008925 Salmonella_enterica_subsp._enterica_serovar_Cerro_87	kinModCall	modified_base	4340947	4340947	44	+	.	coverage=211;context=ATTCTCGCGGCTGAATCTGGAATACACCGTGATGTCCAAGC;IPDRatio=1.66
CP008925 Salmonella_enterica_subsp._enterica_serovar_Cerro_87	kinModCall	modified_base	4340948	4340948	21	+	.	coverage=195;context=TTCTCGCGGCTGAATCTGGAATACACCGTGATGTCCAAGCG;IPDRatio=1.42
CP008925 Salmonella_enterica_subsp._enterica_serovar_Cerro_87	kinModCall	modified_base	4340950	4340950	25	-	.	coverage=211;context=TACGCTTGGACATCACGGTGTATTCCAGATTCAGCCGCGAG;IPDRatio=1.43
CP008925 Salmonella_enterica_subsp._enterica_serovar_Cerro_87	kinModCall	modified_base	4340955	4340955	27	-	.	coverage=220;context=CAGCTTACGCTTGGACATCACGGTGTATTCCAGATTCAGCC;IPDRatio=1.48
CP008925 Salmonella_enterica_subsp._enterica_serovar_Cerro_87	kinModCall	modified_base	4340969	4340969	23	-	.	coverage=217;context=GTCACCAGCAGGTTCAGCTTACGCTTGGACATCACGGTGTA;IPDRatio=1.38
CP008925 Salmonella_enterica_subsp._enterica_serovar_Cerro_87	kinModCall	modified_base	4340974	4340974	22	+	.	coverage=204;context=CGTGATGTCCAAGCGTAAGCTGAACCTGCTGGTGACCGACA;IPDRatio=1.36
CP008925 Salmonella_enterica_subsp._enterica_serovar_Cerro_87	kinModCall	modified_base	4340980	4340980	46	-	.	coverage=217;context=CGTGTTTGTCGGTCACCAGCAGGTTCAGCTTACGCTTGGAC;IPDRatio=1.67
CP008925 Salmonella_enterica_subsp._enterica_serovar_Cerro_87	kinModCall	modified_base	4340988	4340988	24	+	.	coverage=213;context=GTAAGCTGAACCTGCTGGTGACCGACAAACACGTCGAAGGC;IPDRatio=1.42
CP008925 Salmonella_enterica_subsp._enterica_serovar_Cerro_87	kinModCall	modified_base	4340993	4340993	22	+	.	coverage=213;context=CTGAACCTGCTGGTGACCGACAAACACGTCGAAGGCTGGGA;IPDRatio=1.35
CP008925 Salmonella_enterica_subsp._enterica_serovar_Cerro_87	kinModCall	m6A	4341016	4341016	355	+	.	coverage=222;context=ACACGTCGAAGGCTGGGATGATCCGCGTATGCCGACTATTT;IPDRatio=9.18;frac=1.000;fracLow=0.965;fracUp=1.000;identificationQv=341
CP008925 Salmonella_enterica_subsp._enterica_serovar_Cerro_87	kinModCall	m6A	4341017	4341017	295	-	.	coverage=223;context=GAAATAGTCGGCATACGCGGATCATCCCAGCCTTCGACGTG;IPDRatio=6.78;frac=0.972;fracLow=0.884;fracUp=1.000;identificationQv=303
CP008925 Salmonella_enterica_subsp._enterica_serovar_Cerro_87	kinModCall	modified_base	4341030	4341030	22	+	.	coverage=222;context=GGGATGATCCGCGTATGCCGACTATTTCCGGTCTGCGCCGT;IPDRatio=1.38
CP008925 Salmonella_enterica_subsp._enterica_serovar_Cerro_87	kinModCall	modified_base	4341069	4341069	27	-	.	coverage=230;context=TTTGCAGAACTCACGAATAGAAGCTGCGGTATAGCCGCGAC;IPDRatio=1.43
CP008925 Salmonella_enterica_subsp._enterica_serovar_Cerro_87	kinModCall	modified_base	4341082	4341082	27	-	.	coverage=230;context=TGACGCCGATGCGTTTGCAGAACTCACGAATAGAAGCTGCG;IPDRatio=1.44
CP008925 Salmonella_enterica_subsp._enterica_serovar_Cerro_87	kinModCall	modified_base	4341084	4341084	29	-	.	coverage=219;context=GGTGACGCCGATGCGTTTGCAGAACTCACGAATAGAAGCTG;IPDRatio=1.40
CP008925 Salmonella_enterica_subsp._enterica_serovar_Cerro_87	kinModCall	modified_base	4341112	4341112	25	+	.	coverage=228;context=CATCGGCGTCACCAAGCAGGACAACACCATTGAGATGGCGT;IPDRatio=1.40
CP008925 Salmonella_enterica_subsp._enterica_serovar_Cerro_87	kinModCall	modified_base	4341114	4341114	37	+	.	coverage=235;context=TCGGCGTCACCAAGCAGGACAACACCATTGAGATGGCGTCG;IPDRatio=1.55
CP008925 Salmonella_enterica_subsp._enterica_serovar_Cerro_87	kinModCall	modified_base	4341122	4341122	27	-	.	coverage=237;context=GATTCCAGCGACGCCATCTCAATGGTGTTGTCCTGCTTGGT;IPDRatio=1.41
CP008925 Salmonella_enterica_subsp._enterica_serovar_Cerro_87	kinModCall	modified_base	4341132	4341132	27	-	.	coverage=228;context=GCGAATGCAGGATTCCAGCGACGCCATCTCAATGGTGTTGT;IPDRatio=1.43
CP008925 Salmonella_enterica_subsp._enterica_serovar_Cerro_87	kinModCall	m6A	4341157	4341157	364	+	.	coverage=234;context=GGAATCCTGCATTCGCGAAGATCTGAACGAAAACGCGCCGC;IPDRatio=7.96;frac=1.000;fracLow=0.969;fracUp=1.000;identificationQv=360
CP008925 Salmonella_enterica_subsp._enterica_serovar_Cerro_87	kinModCall	m6A	4341158	4341158	302	-	.	coverage=227;context=CGCGGCGCGTTTTCGTTCAGATCTTCGCGAATGCAGGATTC;IPDRatio=8.30;frac=1.000;fracLow=0.929;fracUp=1.000;identificationQv=272
CP008925 Salmonella_enterica_subsp._enterica_serovar_Cerro_87	kinModCall	modified_base	4341160	4341160	26	-	.	coverage=228;context=CGCGCGGCGCGTTTTCGTTCAGATCTTCGCGAATGCAGGAT;IPDRatio=1.42
CP008925 Salmonella_enterica_subsp._enterica_serovar_Cerro_87	kinModCall	modified_base	4341171	4341171	28	-	.	coverage=229;context=TACCGCCATCGCGCGCGGCGCGTTTTCGTTCAGATCTTCGC;IPDRatio=1.49
CP008925 Salmonella_enterica_subsp._enterica_serovar_Cerro_87	kinModCall	modified_base	4341184	4341184	21	+	.	coverage=225;context=CGAAAACGCGCCGCGCGCGATGGCGGTAATCGATCCGGTAA;IPDRatio=1.35
CP008925 Salmonella_enterica_subsp._enterica_serovar_Cerro_87	kinModCall	m6A	4341196	4341196	352	+	.	coverage=231;context=GCGCGCGATGGCGGTAATCGATCCGGTAAAACTGGTTATCG;IPDRatio=6.06;frac=0.985;fracLow=0.929;fracUp=1.000;identificationQv=336
CP008925 Salmonella_enterica_subsp._enterica_serovar_Cerro_87	kinModCall	m6A	4341197	4341197	318	-	.	coverage=227;context=TCGATAACCAGTTTTACCGGATCGATTACCGCCATCGCGCG;IPDRatio=4.61;frac=1.000;fracLow=1.000;fracUp=1.000;identificationQv=325
CP008925 Salmonella_enterica_subsp._enterica_serovar_Cerro_87	kinModCall	modified_base	4341205	4341205	21	-	.	coverage=215;context=GGTAGTTTTCGATAACCAGTTTTACCGGATCGATTACCGCC;IPDRatio=1.36
CP008925 Salmonella_enterica_subsp._enterica_serovar_Cerro_87	kinModCall	m6A	4341214	4341214	41	-	.	coverage=239;context=CACCCTGCGGGTAGTTTTCGATAACCAGTTTTACCGGATCG;IPDRatio=1.65;frac=0.220;fracLow=0.140;fracUp=0.315;identificationQv=13
CP008925 Salmonella_enterica_subsp._enterica_serovar_Cerro_87	kinModCall	modified_base	4341220	4341220	36	+	.	coverage=228;context=GGTAAAACTGGTTATCGAAAACTACCCGCAGGGTGAGAGCG;IPDRatio=1.57
CP008925 Salmonella_enterica_subsp._enterica_serovar_Cerro_87	kinModCall	modified_base	4341235	4341235	23	+	.	coverage=238;context=CGAAAACTACCCGCAGGGTGAGAGCGAAATGGTTACCATGC;IPDRatio=1.39
CP008925 Salmonella_enterica_subsp._enterica_serovar_Cerro_87	kinModCall	modified_base	4341246	4341246	31	+	.	coverage=206;context=CGCAGGGTGAGAGCGAAATGGTTACCATGCCTAACCATCCG;IPDRatio=1.50
CP008925 Salmonella_enterica_subsp._enterica_serovar_Cerro_87	kinModCall	modified_base	4341247	4341247	54	+	.	coverage=234;context=GCAGGGTGAGAGCGAAATGGTTACCATGCCTAACCATCCGA;IPDRatio=1.75
CP008925 Salmonella_enterica_subsp._enterica_serovar_Cerro_87	kinModCall	m4C	4341254	4341254	32	-	.	coverage=240;context=GGTTTATTCGGATGGTTAGGCATGGTAACCATTTCGCTCTC;IPDRatio=1.51;frac=0.386;fracLow=0.219;fracUp=0.554;identificationQv=17
CP008925 Salmonella_enterica_subsp._enterica_serovar_Cerro_87	kinModCall	modified_base	4341257	4341257	21	+	.	coverage=236;context=AGCGAAATGGTTACCATGCCTAACCATCCGAATAAACCGGA;IPDRatio=1.32
CP008925 Salmonella_enterica_subsp._enterica_serovar_Cerro_87	kinModCall	modified_base	4341263	4341263	27	-	.	coverage=237;context=CCCATCTCCGGTTTATTCGGATGGTTAGGCATGGTAACCAT;IPDRatio=1.47
CP008925 Salmonella_enterica_subsp._enterica_serovar_Cerro_87	kinModCall	modified_base	4341268	4341268	24	+	.	coverage=230;context=TACCATGCCTAACCATCCGAATAAACCGGAGATGGGCAGCC;IPDRatio=1.40
CP008925 Salmonella_enterica_subsp._enterica_serovar_Cerro_87	kinModCall	modified_base	4341275	4341275	33	-	.	coverage=226;context=ACTTCACGGCTGCCCATCTCCGGTTTATTCGGATGGTTAGG;IPDRatio=1.56
CP008925 Salmonella_enterica_subsp._enterica_serovar_Cerro_87	kinModCall	modified_base	4341297	4341297	43	+	.	coverage=234;context=AGATGGGCAGCCGTGAAGTGCCGTTTAGCGGTGAGATCTGG;IPDRatio=1.82
CP008925 Salmonella_enterica_subsp._enterica_serovar_Cerro_87	kinModCall	m6A	4341312	4341312	366	+	.	coverage=233;context=AAGTGCCGTTTAGCGGTGAGATCTGGATCGATCGCGCAGAT;IPDRatio=9.54;frac=0.985;fracLow=0.971;fracUp=1.000;identificationQv=365
CP008925 Salmonella_enterica_subsp._enterica_serovar_Cerro_87	kinModCall	m6A	4341313	4341313	353	-	.	coverage=236;context=AATCTGCGCGATCGATCCAGATCTCACCGCTAAACGGCACT;IPDRatio=8.51;frac=1.000;fracLow=0.936;fracUp=1.000;identificationQv=315
CP008925 Salmonella_enterica_subsp._enterica_serovar_Cerro_87	kinModCall	m6A	4341318	4341318	323	+	.	coverage=239;context=CGTTTAGCGGTGAGATCTGGATCGATCGCGCAGATTTCCGC;IPDRatio=5.69;frac=1.000;fracLow=0.996;fracUp=1.000;identificationQv=395
CP008925 Salmonella_enterica_subsp._enterica_serovar_Cerro_87	kinModCall	m6A	4341319	4341319	283	-	.	coverage=229;context=CGCGGAAATCTGCGCGATCGATCCAGATCTCACCGCTAAAC;IPDRatio=6.18;frac=0.973;fracLow=0.868;fracUp=1.000;identificationQv=294
CP008925 Salmonella_enterica_subsp._enterica_serovar_Cerro_87	kinModCall	m4C	4341321	4341321	26	-	.	coverage=237;context=TTCGCGGAAATCTGCGCGATCGATCCAGATCTCACCGCTAA;IPDRatio=1.40;frac=0.323;fracLow=0.211;fracUp=0.436;identificationQv=10
CP008925 Salmonella_enterica_subsp._enterica_serovar_Cerro_87	kinModCall	m6A	4341322	4341322	333	+	.	coverage=241;context=TAGCGGTGAGATCTGGATCGATCGCGCAGATTTCCGCGAAG;IPDRatio=5.45;frac=0.993;fracLow=0.961;fracUp=0.998;identificationQv=353
CP008925 Salmonella_enterica_subsp._enterica_serovar_Cerro_87	kinModCall	m6A	4341323	4341323	333	-	.	coverage=236;context=TCTTCGCGGAAATCTGCGCGATCGATCCAGATCTCACCGCT;IPDRatio=5.01;frac=0.996;fracLow=0.993;fracUp=0.999;identificationQv=405
CP008925 Salmonella_enterica_subsp._enterica_serovar_Cerro_87	kinModCall	modified_base	4341343	4341343	22	-	.	coverage=221;context=GCTTGTACTGCTTGTTCGCTTCTTCGCGGAAATCTGCGCGA;IPDRatio=1.38
CP008925 Salmonella_enterica_subsp._enterica_serovar_Cerro_87	kinModCall	modified_base	4341345	4341345	39	-	.	coverage=230;context=ACGCTTGTACTGCTTGTTCGCTTCTTCGCGGAAATCTGCGC;IPDRatio=1.53
CP008925 Salmonella_enterica_subsp._enterica_serovar_Cerro_87	kinModCall	modified_base	4341352	4341352	25	+	.	coverage=228;context=TTTCCGCGAAGAAGCGAACAAGCAGTACAAGCGTCTGGTGA;IPDRatio=1.37
CP008925 Salmonella_enterica_subsp._enterica_serovar_Cerro_87	kinModCall	modified_base	4341353	4341353	22	-	.	coverage=229;context=ATCACCAGACGCTTGTACTGCTTGTTCGCTTCTTCGCGGAA;IPDRatio=1.35
CP008925 Salmonella_enterica_subsp._enterica_serovar_Cerro_87	kinModCall	modified_base	4341357	4341357	31	-	.	coverage=234;context=GCCCATCACCAGACGCTTGTACTGCTTGTTCGCTTCTTCGC;IPDRatio=1.50
CP008925 Salmonella_enterica_subsp._enterica_serovar_Cerro_87	kinModCall	modified_base	4341373	4341373	25	-	.	coverage=242;context=GCAGACGCACTTCTTTGCCCATCACCAGACGCTTGTACTGC;IPDRatio=1.40
CP008925 Salmonella_enterica_subsp._enterica_serovar_Cerro_87	kinModCall	modified_base	4341425	4341425	23	+	.	coverage=239;context=GTCATTAAAGCGGAGCGCGTAGAGAAGGATGCCGAAGGGAA;IPDRatio=1.41
CP008925 Salmonella_enterica_subsp._enterica_serovar_Cerro_87	kinModCall	modified_base	4341458	4341458	37	-	.	coverage=223;context=TCGGCATCATAGGTACAGAAGATGGTGGTGATATTCCCTTC;IPDRatio=1.60
CP008925 Salmonella_enterica_subsp._enterica_serovar_Cerro_87	kinModCall	modified_base	4341468	4341468	70	-	.	coverage=235;context=ACTCAGCGTATCGGCATCATAGGTACAGAAGATGGTGGTGA;IPDRatio=1.98
CP008925 Salmonella_enterica_subsp._enterica_serovar_Cerro_87	kinModCall	modified_base	4341470	4341470	40	-	.	coverage=239;context=TTACTCAGCGTATCGGCATCATAGGTACAGAAGATGGTGGT;IPDRatio=1.57
CP008925 Salmonella_enterica_subsp._enterica_serovar_Cerro_87	kinModCall	modified_base	4341490	4341490	32	-	.	coverage=227;context=TACGCCCGTCAGCCGGATCTTTACTCAGCGTATCGGCATCA;IPDRatio=1.48
CP008925 Salmonella_enterica_subsp._enterica_serovar_Cerro_87	kinModCall	m6A	4341493	4341493	359	+	.	coverage=233;context=TGCCGATACGCTGAGTAAAGATCCGGCTGACGGGCGTAAAG;IPDRatio=7.20;frac=1.000;fracLow=1.000;fracUp=1.000;identificationQv=330
CP008925 Salmonella_enterica_subsp._enterica_serovar_Cerro_87	kinModCall	m6A	4341494	4341494	353	-	.	coverage=226;context=ACTTTACGCCCGTCAGCCGGATCTTTACTCAGCGTATCGGC;IPDRatio=8.55;frac=1.000;fracLow=1.000;fracUp=1.000;identificationQv=388
CP008925 Salmonella_enterica_subsp._enterica_serovar_Cerro_87	kinModCall	modified_base	4341501	4341501	21	+	.	coverage=223;context=CGCTGAGTAAAGATCCGGCTGACGGGCGTAAAGTGAAAGGC;IPDRatio=1.37
CP008925 Salmonella_enterica_subsp._enterica_serovar_Cerro_87	kinModCall	modified_base	4341506	4341506	44	+	.	coverage=195;context=AGTAAAGATCCGGCTGACGGGCGTAAAGTGAAAGGCGTAAT;IPDRatio=1.83
CP008925 Salmonella_enterica_subsp._enterica_serovar_Cerro_87	kinModCall	modified_base	4341559	4341559	23	-	.	coverage=219;context=GGTCGTAGAGACGAATTTCAATCGGCAGCGCATGTGCTGCG;IPDRatio=1.35
CP008925 Salmonella_enterica_subsp._enterica_serovar_Cerro_87	kinModCall	modified_base	4341621	4341621	26	+	.	coverage=219;context=CGGGCGCCGCGGAGGACTTCCTGTCTGTTATCAACCCCGAA;IPDRatio=1.46
CP008925 Salmonella_enterica_subsp._enterica_serovar_Cerro_87	kinModCall	modified_base	4341631	4341631	21	-	.	coverage=227;context=TCACTAATGATTCGGGGTTGATAACAGACAGGAAGTCCTCC;IPDRatio=1.34
CP008925 Salmonella_enterica_subsp._enterica_serovar_Cerro_87	kinModCall	modified_base	4341632	4341632	43	+	.	coverage=231;context=GAGGACTTCCTGTCTGTTATCAACCCCGAATCATTAGTGAT;IPDRatio=1.70
CP008925 Salmonella_enterica_subsp._enterica_serovar_Cerro_87	kinModCall	modified_base	4341641	4341641	40	+	.	coverage=214;context=CTGTCTGTTATCAACCCCGAATCATTAGTGATTAAGCAGGG;IPDRatio=1.66
CP008925 Salmonella_enterica_subsp._enterica_serovar_Cerro_87	kinModCall	m6A	4341652	4341652	81	-	.	coverage=213;context=GCTCGCCATACCCCTGCTTAATCACTAATGATTCGGGGTTG;IPDRatio=2.19;frac=0.344;fracLow=0.241;fracUp=0.450;identificationQv=16
CP008925 Salmonella_enterica_subsp._enterica_serovar_Cerro_87	kinModCall	m4C	4341666	4341666	41	-	.	coverage=220;context=CGCTTTCAGCGACGGCTCGCCATACCCCTGCTTAATCACTA;IPDRatio=1.67;frac=0.634;fracLow=0.458;fracUp=0.834;identificationQv=16
CP008925 Salmonella_enterica_subsp._enterica_serovar_Cerro_87	kinModCall	modified_base	4341703	4341703	34	+	.	coverage=220;context=AGCGGCGGTATCAGGGAAAGCTTTCCAGTTTGAACGTGAAG;IPDRatio=1.52
CP008925 Salmonella_enterica_subsp._enterica_serovar_Cerro_87	kinModCall	modified_base	4341724	4341724	29	+	.	coverage=191;context=TTTCCAGTTTGAACGTGAAGGTTACTTCTGCCTTGACAGCC;IPDRatio=1.53
CP008925 Salmonella_enterica_subsp._enterica_serovar_Cerro_87	kinModCall	m4C	4341735	4341735	43	+	.	coverage=212;context=AACGTGAAGGTTACTTCTGCCTTGACAGCCGCTATGCAACG;IPDRatio=1.66;frac=0.392;fracLow=0.234;fracUp=0.532;identificationQv=7
CP008925 Salmonella_enterica_subsp._enterica_serovar_Cerro_87	kinModCall	modified_base	4341753	4341753	28	-	.	coverage=204;context=AAAGACCAGCTTATCGGCCGTTGCATAGCGGCTGTCAAGGC;IPDRatio=1.50
CP008925 Salmonella_enterica_subsp._enterica_serovar_Cerro_87	kinModCall	modified_base	4341761	4341761	49	-	.	coverage=211;context=GTGCGGTTAAAGACCAGCTTATCGGCCGTTGCATAGCGGCT;IPDRatio=1.70
CP008925 Salmonella_enterica_subsp._enterica_serovar_Cerro_87	kinModCall	modified_base	4341766	4341766	47	+	.	coverage=209;context=CTATGCAACGGCCGATAAGCTGGTCTTTAACCGCACCGTGG;IPDRatio=1.74
CP008925 Salmonella_enterica_subsp._enterica_serovar_Cerro_87	kinModCall	m6A	4341796	4341796	65	+	.	coverage=212;context=CCGCACCGTGGGCCTGCGTGATACCTGGGCGAAAGCGGGCG;IPDRatio=1.96;frac=0.312;fracLow=0.202;fracUp=0.416;identificationQv=9
CP008925 Salmonella_enterica_subsp._enterica_serovar_Cerro_87	kinModCall	m4C	4341804	4341804	52	-	.	coverage=206;context=TGCTTACTCGCCCGCTTTCGCCCAGGTATCACGCAGGCCCA;IPDRatio=1.89;frac=0.338;fracLow=0.222;fracUp=0.446;identificationQv=16
CP008925 Salmonella_enterica_subsp._enterica_serovar_Cerro_87	kinModCall	modified_base	4341809	4341809	33	+	.	coverage=193;context=CTGCGTGATACCTGGGCGAAAGCGGGCGAGTAAGCACTGCG;IPDRatio=1.56
CP008925 Salmonella_enterica_subsp._enterica_serovar_Cerro_87	kinModCall	modified_base	4341811	4341811	23	+	.	coverage=203;context=GCGTGATACCTGGGCGAAAGCGGGCGAGTAAGCACTGCGCC;IPDRatio=1.39
CP008925 Salmonella_enterica_subsp._enterica_serovar_Cerro_87	kinModCall	modified_base	4341817	4341817	28	+	.	coverage=203;context=TACCTGGGCGAAAGCGGGCGAGTAAGCACTGCGCCAACAGG;IPDRatio=1.44
CP008925 Salmonella_enterica_subsp._enterica_serovar_Cerro_87	kinModCall	modified_base	4341818	4341818	21	-	.	coverage=208;context=GCCTGTTGGCGCAGTGCTTACTCGCCCGCTTTCGCCCAGGT;IPDRatio=1.34
CP008925 Salmonella_enterica_subsp._enterica_serovar_Cerro_87	kinModCall	modified_base	4341820	4341820	26	+	.	coverage=210;context=CTGGGCGAAAGCGGGCGAGTAAGCACTGCGCCAACAGGCGT;IPDRatio=1.44
CP008925 Salmonella_enterica_subsp._enterica_serovar_Cerro_87	kinModCall	modified_base	4341822	4341822	34	-	.	coverage=202;context=ATACGCCTGTTGGCGCAGTGCTTACTCGCCCGCTTTCGCCC;IPDRatio=1.57
CP008925 Salmonella_enterica_subsp._enterica_serovar_Cerro_87	kinModCall	modified_base	4341826	4341826	29	-	.	coverage=200;context=CAGCATACGCCTGTTGGCGCAGTGCTTACTCGCCCGCTTTC;IPDRatio=1.48
CP008925 Salmonella_enterica_subsp._enterica_serovar_Cerro_87	kinModCall	modified_base	4341839	4341839	26	+	.	coverage=207;context=TAAGCACTGCGCCAACAGGCGTATGCTGTAAAAATACCTTA;IPDRatio=1.50
CP008925 Salmonella_enterica_subsp._enterica_serovar_Cerro_87	kinModCall	modified_base	4341840	4341840	30	+	.	coverage=213;context=AAGCACTGCGCCAACAGGCGTATGCTGTAAAAATACCTTAT;IPDRatio=1.49
CP008925 Salmonella_enterica_subsp._enterica_serovar_Cerro_87	kinModCall	modified_base	4341851	4341851	26	+	.	coverage=213;context=CAACAGGCGTATGCTGTAAAAATACCTTATCAACGCCGCGT;IPDRatio=1.43
CP008925 Salmonella_enterica_subsp._enterica_serovar_Cerro_87	kinModCall	modified_base	4341864	4341864	54	-	.	coverage=200;context=AAAACGCCGCGGAACGCGGCGTTGATAAGGTATTTTTACAG;IPDRatio=1.80
CP008925 Salmonella_enterica_subsp._enterica_serovar_Cerro_87	kinModCall	m4C	4341869	4341869	21	+	.	coverage=215;context=AAAATACCTTATCAACGCCGCGTTCCGCGGCGTTTTTTCTC;IPDRatio=1.37;frac=0.221;fracLow=0.110;fracUp=0.327;identificationQv=27
CP008925 Salmonella_enterica_subsp._enterica_serovar_Cerro_87	kinModCall	m6A	4341871	4341871	76	-	.	coverage=190;context=CAGAGAAAAAACGCCGCGGAACGCGGCGTTGATAAGGTATT;IPDRatio=2.28;frac=0.535;fracLow=0.458;fracUp=0.615;identificationQv=83
CP008925 Salmonella_enterica_subsp._enterica_serovar_Cerro_87	kinModCall	m6A	4341872	4341872	271	-	.	coverage=197;context=GCAGAGAAAAAACGCCGCGGAACGCGGCGTTGATAAGGTAT;IPDRatio=11.66;frac=1.000;fracLow=1.000;fracUp=1.000;identificationQv=177
CP008925 Salmonella_enterica_subsp._enterica_serovar_Cerro_87	kinModCall	m4C	4341875	4341875	28	-	.	coverage=198;context=AATGCAGAGAAAAAACGCCGCGGAACGCGGCGTTGATAAGG;IPDRatio=1.55;frac=0.284;fracLow=0.186;fracUp=0.437;identificationQv=42
CP008925 Salmonella_enterica_subsp._enterica_serovar_Cerro_87	kinModCall	m6A	4341888	4341888	343	-	.	coverage=203;context=ATAGGCTCTTAGAAATGCAGAGAAAAAACGCCGCGGAACGC;IPDRatio=7.08;frac=0.985;fracLow=0.907;fracUp=1.000;identificationQv=322
CP008925 Salmonella_enterica_subsp._enterica_serovar_Cerro_87	kinModCall	modified_base	4341896	4341896	36	-	.	coverage=205;context=CTAATGGGATAGGCTCTTAGAAATGCAGAGAAAAAACGCCG;IPDRatio=1.51
CP008925 Salmonella_enterica_subsp._enterica_serovar_Cerro_87	kinModCall	modified_base	4341898	4341898	22	-	.	coverage=202;context=CCCTAATGGGATAGGCTCTTAGAAATGCAGAGAAAAAACGC;IPDRatio=1.36
CP008925 Salmonella_enterica_subsp._enterica_serovar_Cerro_87	kinModCall	modified_base	4341920	4341920	24	-	.	coverage=204;context=TCCAAAATGGCAAGTAAAATAGCCCTAATGGGATAGGCTCT;IPDRatio=1.37
CP008925 Salmonella_enterica_subsp._enterica_serovar_Cerro_87	kinModCall	modified_base	4341923	4341923	55	+	.	coverage=204;context=GCCTATCCCATTAGGGCTATTTTACTTGCCATTTTGGACCT;IPDRatio=1.83
CP008925 Salmonella_enterica_subsp._enterica_serovar_Cerro_87	kinModCall	m6A	4341935	4341935	36	-	.	coverage=212;context=CGAGCACTGCCCAGGTCCAAAATGGCAAGTAAAATAGCCCT;IPDRatio=1.55;frac=0.255;fracLow=0.155;fracUp=0.362;identificationQv=5
CP008925 Salmonella_enterica_subsp._enterica_serovar_Cerro_87	kinModCall	modified_base	4342019	4342019	28	-	.	coverage=219;context=GTACACGTAGTACGTGAGGTTTGACTCGCTACGCTCGCCCT;IPDRatio=1.50
CP008925 Salmonella_enterica_subsp._enterica_serovar_Cerro_87	kinModCall	modified_base	4342026	4342026	48	+	.	coverage=232;context=GCGTAGCGAGTCAAACCTCACGTACTACGTGTACGCTCCGG;IPDRatio=1.82
CP008925 Salmonella_enterica_subsp._enterica_serovar_Cerro_87	kinModCall	modified_base	4342027	4342027	32	+	.	coverage=210;context=CGTAGCGAGTCAAACCTCACGTACTACGTGTACGCTCCGGT;IPDRatio=1.55
CP008925 Salmonella_enterica_subsp._enterica_serovar_Cerro_87	kinModCall	modified_base	4342040	4342040	24	-	.	coverage=218;context=ACAGCGCGCAAAAACCGGAGCGTACACGTAGTACGTGAGGT;IPDRatio=1.37
CP008925 Salmonella_enterica_subsp._enterica_serovar_Cerro_87	kinModCall	modified_base	4342064	4342064	21	-	.	coverage=224;context=TTGGCGCAGCCAGTTTGGACACGGACAGCGCGCAAAAACCG;IPDRatio=1.38
CP008925 Salmonella_enterica_subsp._enterica_serovar_Cerro_87	kinModCall	modified_base	4342085	4342085	21	-	.	coverage=227;context=AGCCTATCCCACCAGGCGTTATTGGCGCAGCCAGTTTGGAC;IPDRatio=1.32
CP008925 Salmonella_enterica_subsp._enterica_serovar_Cerro_87	kinModCall	modified_base	4342089	4342089	21	+	.	coverage=226;context=AAACTGGCTGCGCCAATAACGCCTGGTGGGATAGGCTCTAA;IPDRatio=1.37
CP008925 Salmonella_enterica_subsp._enterica_serovar_Cerro_87	kinModCall	modified_base	4342143	4342143	35	-	.	coverage=212;context=AGATCAATAATTTTCAGAGAATAATTAATTCGCCTCGCAAA;IPDRatio=1.50
CP008925 Salmonella_enterica_subsp._enterica_serovar_Cerro_87	kinModCall	m6A	4342146	4342146	289	-	.	coverage=218;context=ATCAGATCAATAATTTTCAGAGAATAATTAATTCGCCTCGC;IPDRatio=8.30;frac=0.956;fracLow=0.877;fracUp=1.000;identificationQv=257
CP008925 Salmonella_enterica_subsp._enterica_serovar_Cerro_87	kinModCall	modified_base	4342154	4342154	32	-	.	coverage=212;context=AATCATTTATCAGATCAATAATTTTCAGAGAATAATTAATT;IPDRatio=1.51
CP008925 Salmonella_enterica_subsp._enterica_serovar_Cerro_87	kinModCall	modified_base	4342157	4342157	24	-	.	coverage=205;context=AATAATCATTTATCAGATCAATAATTTTCAGAGAATAATTA;IPDRatio=1.39
CP008925 Salmonella_enterica_subsp._enterica_serovar_Cerro_87	kinModCall	m6A	4342160	4342160	312	+	.	coverage=228;context=TTATTCTCTGAAAATTATTGATCTGATAAATGATTATTAAT;IPDRatio=5.88;frac=0.986;fracLow=0.913;fracUp=1.000;identificationQv=305
CP008925 Salmonella_enterica_subsp._enterica_serovar_Cerro_87	kinModCall	m6A	4342161	4342161	313	-	.	coverage=218;context=GATTAATAATCATTTATCAGATCAATAATTTTCAGAGAATA;IPDRatio=5.06;frac=0.974;fracLow=0.882;fracUp=1.000;identificationQv=273
CP008925 Salmonella_enterica_subsp._enterica_serovar_Cerro_87	kinModCall	modified_base	4342172	4342172	23	+	.	coverage=223;context=AATTATTGATCTGATAAATGATTATTAATCTAAATGTTATA;IPDRatio=1.37
CP008925 Salmonella_enterica_subsp._enterica_serovar_Cerro_87	kinModCall	modified_base	4342175	4342175	29	-	.	coverage=209;context=GCTTATAACATTTAGATTAATAATCATTTATCAGATCAATA;IPDRatio=1.49
CP008925 Salmonella_enterica_subsp._enterica_serovar_Cerro_87	kinModCall	modified_base	4342177	4342177	24	+	.	coverage=215;context=TTGATCTGATAAATGATTATTAATCTAAATGTTATAAGCGT;IPDRatio=1.39
CP008925 Salmonella_enterica_subsp._enterica_serovar_Cerro_87	kinModCall	modified_base	4342177	4342177	30	-	.	coverage=221;context=ACGCTTATAACATTTAGATTAATAATCATTTATCAGATCAA;IPDRatio=1.46
CP008925 Salmonella_enterica_subsp._enterica_serovar_Cerro_87	kinModCall	modified_base	4342178	4342178	24	-	.	coverage=208;context=GACGCTTATAACATTTAGATTAATAATCATTTATCAGATCA;IPDRatio=1.41
CP008925 Salmonella_enterica_subsp._enterica_serovar_Cerro_87	kinModCall	modified_base	4342180	4342180	26	-	.	coverage=218;context=CTGACGCTTATAACATTTAGATTAATAATCATTTATCAGAT;IPDRatio=1.41
CP008925 Salmonella_enterica_subsp._enterica_serovar_Cerro_87	kinModCall	m6A	4342188	4342188	56	-	.	coverage=214;context=CTGTTGACCTGACGCTTATAACATTTAGATTAATAATCATT;IPDRatio=1.81;frac=0.188;fracLow=0.085;fracUp=0.290;identificationQv=23
CP008925 Salmonella_enterica_subsp._enterica_serovar_Cerro_87	kinModCall	modified_base	4342191	4342191	42	-	.	coverage=219;context=CTCCTGTTGACCTGACGCTTATAACATTTAGATTAATAATC;IPDRatio=1.59
CP008925 Salmonella_enterica_subsp._enterica_serovar_Cerro_87	kinModCall	modified_base	4342201	4342201	33	+	.	coverage=200;context=CTAAATGTTATAAGCGTCAGGTCAACAGGAGACAATTATTT;IPDRatio=1.53
CP008925 Salmonella_enterica_subsp._enterica_serovar_Cerro_87	kinModCall	modified_base	4342215	4342215	25	-	.	coverage=207;context=TTCCATAGGCATGAAAATAATTGTCTCCTGTTGACCTGACG;IPDRatio=1.41
CP008925 Salmonella_enterica_subsp._enterica_serovar_Cerro_87	kinModCall	m4C	4342223	4342223	26	+	.	coverage=227;context=CAACAGGAGACAATTATTTTCATGCCTATGGAAAACAAGTC;IPDRatio=1.46;frac=0.790;fracLow=0.533;fracUp=1.000;identificationQv=6
CP008925 Salmonella_enterica_subsp._enterica_serovar_Cerro_87	kinModCall	modified_base	4342232	4342232	26	-	.	coverage=206;context=AAGAAAATTGACTTGTTTTCCATAGGCATGAAAATAATTGT;IPDRatio=1.44
CP008925 Salmonella_enterica_subsp._enterica_serovar_Cerro_87	kinModCall	modified_base	4342235	4342235	25	-	.	coverage=204;context=AGAAAGAAAATTGACTTGTTTTCCATAGGCATGAAAATAAT;IPDRatio=1.46
CP008925 Salmonella_enterica_subsp._enterica_serovar_Cerro_87	kinModCall	modified_base	4342240	4342240	22	+	.	coverage=222;context=TTTCATGCCTATGGAAAACAAGTCAATTTTCTTTCTGGTGG;IPDRatio=1.38
CP008925 Salmonella_enterica_subsp._enterica_serovar_Cerro_87	kinModCall	modified_base	4342250	4342250	37	+	.	coverage=227;context=ATGGAAAACAAGTCAATTTTCTTTCTGGTGGTCTGCTTCCC;IPDRatio=1.54
CP008925 Salmonella_enterica_subsp._enterica_serovar_Cerro_87	kinModCall	modified_base	4342261	4342261	25	-	.	coverage=208;context=ACTGCTGGTGGGGGAAGCAGACCACCAGAAAGAAAATTGAC;IPDRatio=1.40
CP008925 Salmonella_enterica_subsp._enterica_serovar_Cerro_87	kinModCall	modified_base	4342281	4342281	40	-	.	coverage=196;context=ATTGCTTTCTGTTACATTCAACTGCTGGTGGGGGAAGCAGA;IPDRatio=1.70
CP008925 Salmonella_enterica_subsp._enterica_serovar_Cerro_87	kinModCall	modified_base	4342291	4342291	23	-	.	coverage=181;context=CACATATTTAATTGCTTTCTGTTACATTCAACTGCTGGTGG;IPDRatio=1.39
CP008925 Salmonella_enterica_subsp._enterica_serovar_Cerro_87	kinModCall	modified_base	4342301	4342301	21	+	.	coverage=213;context=TTGAATGTAACAGAAAGCAATTAAATATGTGCGGTTGCTCA;IPDRatio=1.39
CP008925 Salmonella_enterica_subsp._enterica_serovar_Cerro_87	kinModCall	modified_base	4342308	4342308	22	-	.	coverage=200;context=AATAATATGAGCAACCGCACATATTTAATTGCTTTCTGTTA;IPDRatio=1.40
CP008925 Salmonella_enterica_subsp._enterica_serovar_Cerro_87	kinModCall	modified_base	4342311	4342311	21	-	.	coverage=197;context=TGTAATAATATGAGCAACCGCACATATTTAATTGCTTTCTG;IPDRatio=1.37
CP008925 Salmonella_enterica_subsp._enterica_serovar_Cerro_87	kinModCall	modified_base	4342318	4342318	30	+	.	coverage=211;context=CAATTAAATATGTGCGGTTGCTCATATTATTACATACTGGT;IPDRatio=1.56
CP008925 Salmonella_enterica_subsp._enterica_serovar_Cerro_87	kinModCall	m4C	4342320	4342320	66	+	.	coverage=214;context=ATTAAATATGTGCGGTTGCTCATATTATTACATACTGGTTA;IPDRatio=2.06;frac=0.604;fracLow=0.436;fracUp=0.786;identificationQv=9
CP008925 Salmonella_enterica_subsp._enterica_serovar_Cerro_87	kinModCall	modified_base	4342327	4342327	45	-	.	coverage=193;context=CTTTCTGTAACCAGTATGTAATAATATGAGCAACCGCACAT;IPDRatio=1.75
CP008925 Salmonella_enterica_subsp._enterica_serovar_Cerro_87	kinModCall	modified_base	4342328	4342328	25	-	.	coverage=199;context=TCTTTCTGTAACCAGTATGTAATAATATGAGCAACCGCACA;IPDRatio=1.41
CP008925 Salmonella_enterica_subsp._enterica_serovar_Cerro_87	kinModCall	m4C	4342330	4342330	54	+	.	coverage=212;context=TGCGGTTGCTCATATTATTACATACTGGTTACAGAAAGAGA;IPDRatio=1.87;frac=0.566;fracLow=0.408;fracUp=0.733;identificationQv=43
CP008925 Salmonella_enterica_subsp._enterica_serovar_Cerro_87	kinModCall	modified_base	4342334	4342334	27	-	.	coverage=187;context=TCAATCTCTTTCTGTAACCAGTATGTAATAATATGAGCAAC;IPDRatio=1.48
CP008925 Salmonella_enterica_subsp._enterica_serovar_Cerro_87	kinModCall	modified_base	4342341	4342341	24	-	.	coverage=183;context=CGAATTATCAATCTCTTTCTGTAACCAGTATGTAATAATAT;IPDRatio=1.43
CP008925 Salmonella_enterica_subsp._enterica_serovar_Cerro_87	kinModCall	m6A	4342350	4342350	64	+	.	coverage=210;context=CATACTGGTTACAGAAAGAGATTGATAATTCGCATCGCGAA;IPDRatio=1.88;frac=0.340;fracLow=0.230;fracUp=0.428;identificationQv=25
CP008925 Salmonella_enterica_subsp._enterica_serovar_Cerro_87	kinModCall	modified_base	4342353	4342353	33	-	.	coverage=200;context=TTTTTCGCGATGCGAATTATCAATCTCTTTCTGTAACCAGT;IPDRatio=1.50
CP008925 Salmonella_enterica_subsp._enterica_serovar_Cerro_87	kinModCall	modified_base	4342357	4342357	46	-	.	coverage=197;context=ACTATTTTTCGCGATGCGAATTATCAATCTCTTTCTGTAAC;IPDRatio=1.79
CP008925 Salmonella_enterica_subsp._enterica_serovar_Cerro_87	kinModCall	modified_base	4342358	4342358	32	-	.	coverage=180;context=GACTATTTTTCGCGATGCGAATTATCAATCTCTTTCTGTAA;IPDRatio=1.52
CP008925 Salmonella_enterica_subsp._enterica_serovar_Cerro_87	kinModCall	modified_base	4342369	4342369	23	+	.	coverage=207;context=GATTGATAATTCGCATCGCGAAAAATAGTCTATTTAACGTA;IPDRatio=1.37
CP008925 Salmonella_enterica_subsp._enterica_serovar_Cerro_87	kinModCall	modified_base	4342374	4342374	38	+	.	coverage=205;context=ATAATTCGCATCGCGAAAAATAGTCTATTTAACGTAGTAAA;IPDRatio=1.64
CP008925 Salmonella_enterica_subsp._enterica_serovar_Cerro_87	kinModCall	modified_base	4342378	4342378	25	+	.	coverage=199;context=TTCGCATCGCGAAAAATAGTCTATTTAACGTAGTAAATGAG;IPDRatio=1.46
CP008925 Salmonella_enterica_subsp._enterica_serovar_Cerro_87	kinModCall	modified_base	4342385	4342385	53	-	.	coverage=181;context=GAGAAACCTCATTTACTACGTTAAATAGACTATTTTTCGCG;IPDRatio=1.85
CP008925 Salmonella_enterica_subsp._enterica_serovar_Cerro_87	kinModCall	modified_base	4342393	4342393	42	-	.	coverage=165;context=GTAGCGCTGAGAAACCTCATTTACTACGTTAAATAGACTAT;IPDRatio=1.76
CP008925 Salmonella_enterica_subsp._enterica_serovar_Cerro_87	kinModCall	modified_base	4342394	4342394	65	-	.	coverage=169;context=AGTAGCGCTGAGAAACCTCATTTACTACGTTAAATAGACTA;IPDRatio=2.10
CP008925 Salmonella_enterica_subsp._enterica_serovar_Cerro_87	kinModCall	modified_base	4342416	4342416	32	+	.	coverage=202;context=GAGGTTTCTCAGCGCTACTTTTTATTTTTATTTTTTCGCTG;IPDRatio=1.49
CP008925 Salmonella_enterica_subsp._enterica_serovar_Cerro_87	kinModCall	modified_base	4342427	4342427	26	-	.	coverage=186;context=ACAAAAGCGAACAGCGAAAAAATAAAAATAAAAAGTAGCGC;IPDRatio=1.44
CP008925 Salmonella_enterica_subsp._enterica_serovar_Cerro_87	kinModCall	modified_base	4342434	4342434	23	-	.	coverage=186;context=GCTGCCGACAAAAGCGAACAGCGAAAAAATAAAAATAAAAA;IPDRatio=1.45
CP008925 Salmonella_enterica_subsp._enterica_serovar_Cerro_87	kinModCall	m6A	4342456	4342456	35	+	.	coverage=191;context=GTTCGCTTTTGTCGGCAGCAATTTATACGTCAAAGAGGATT;IPDRatio=1.55;frac=0.207;fracLow=0.081;fracUp=0.343;identificationQv=4
CP008925 Salmonella_enterica_subsp._enterica_serovar_Cerro_87	kinModCall	m6A	4342488	4342488	48	+	.	coverage=189;context=AAGAGGATTAACTTATGCGTACGTTTAGTGGCAAACGTAGT;IPDRatio=1.88;frac=0.277;fracLow=0.175;fracUp=0.362;identificationQv=19
CP008925 Salmonella_enterica_subsp._enterica_serovar_Cerro_87	kinModCall	modified_base	4342499	4342499	27	-	.	coverage=169;context=AGAGCCAGCGTACTACGTTTGCCACTAAACGTACGCATAAG;IPDRatio=1.49
CP008925 Salmonella_enterica_subsp._enterica_serovar_Cerro_87	kinModCall	modified_base	4342508	4342508	79	+	.	coverage=195;context=ACGTTTAGTGGCAAACGTAGTACGCTGGCTCTGGCTATCGC;IPDRatio=2.59
CP008925 Salmonella_enterica_subsp._enterica_serovar_Cerro_87	kinModCall	modified_base	4342509	4342509	37	-	.	coverage=174;context=GGCGATAGCCAGAGCCAGCGTACTACGTTTGCCACTAAACG;IPDRatio=1.80
CP008925 Salmonella_enterica_subsp._enterica_serovar_Cerro_87	kinModCall	modified_base	4342511	4342511	29	-	.	coverage=176;context=CCGGCGATAGCCAGAGCCAGCGTACTACGTTTGCCACTAAA;IPDRatio=1.62
CP008925 Salmonella_enterica_subsp._enterica_serovar_Cerro_87	kinModCall	m6A	4342517	4342517	274	-	.	coverage=182;context=GTGATACCGGCGATAGCCAGAGCCAGCGTACTACGTTTGCC;IPDRatio=7.68;frac=1.000;fracLow=0.920;fracUp=1.000;identificationQv=250
CP008925 Salmonella_enterica_subsp._enterica_serovar_Cerro_87	kinModCall	modified_base	4342546	4342546	22	+	.	coverage=194;context=CGCCGGTATCACAGCAATGTCGGGGTGGATCGTTGTTCCGC;IPDRatio=1.42
CP008925 Salmonella_enterica_subsp._enterica_serovar_Cerro_87	kinModCall	m6A	4342554	4342554	303	+	.	coverage=195;context=TCACAGCAATGTCGGGGTGGATCGTTGTTCCGCAGGCGCAA;IPDRatio=6.24;frac=0.914;fracLow=0.879;fracUp=0.956;identificationQv=319
CP008925 Salmonella_enterica_subsp._enterica_serovar_Cerro_87	kinModCall	m6A	4342555	4342555	256	-	.	coverage=182;context=CTTGCGCCTGCGGAACAACGATCCACCCCGACATTGCTGTG;IPDRatio=5.32;frac=1.000;fracLow=0.930;fracUp=1.000;identificationQv=217
CP008925 Salmonella_enterica_subsp._enterica_serovar_Cerro_87	kinModCall	m4C	4342616	4342616	30	+	.	coverage=181;context=TCCACGTTAACGGGCGGCATCTATTATTGGCAGCGTGAACG;IPDRatio=1.52;frac=0.247;fracLow=0.132;fracUp=0.373;identificationQv=10
CP008925 Salmonella_enterica_subsp._enterica_serovar_Cerro_87	kinModCall	modified_base	4342621	4342621	31	+	.	coverage=190;context=GTTAACGGGCGGCATCTATTATTGGCAGCGTGAACGCGATC;IPDRatio=1.45
CP008925 Salmonella_enterica_subsp._enterica_serovar_Cerro_87	kinModCall	modified_base	4342623	4342623	40	-	.	coverage=173;context=GCGATCGCGTTCACGCTGCCAATAATAGATGCCGCCCGTTA;IPDRatio=1.70
CP008925 Salmonella_enterica_subsp._enterica_serovar_Cerro_87	kinModCall	m6A	4342639	4342639	285	+	.	coverage=183;context=TTATTGGCAGCGTGAACGCGATCGCAAAGATGTGACCGACG;IPDRatio=8.06;frac=1.000;fracLow=0.985;fracUp=1.000;identificationQv=320
CP008925 Salmonella_enterica_subsp._enterica_serovar_Cerro_87	kinModCall	m6A	4342640	4342640	265	-	.	coverage=165;context=CCGTCGGTCACATCTTTGCGATCGCGTTCACGCTGCCAATA;IPDRatio=7.57;frac=1.000;fracLow=1.000;fracUp=1.000;identificationQv=279
CP008925 Salmonella_enterica_subsp._enterica_serovar_Cerro_87	kinModCall	modified_base	4342670	4342670	23	-	.	coverage=158;context=GCATGAGAAAGGTTAGTTTTATATTTGTCGCCGTCGGTCAC;IPDRatio=1.41
CP008925 Salmonella_enterica_subsp._enterica_serovar_Cerro_87	kinModCall	modified_base	4342673	4342673	26	-	.	coverage=152;context=GTCGCATGAGAAAGGTTAGTTTTATATTTGTCGCCGTCGGT;IPDRatio=1.48
CP008925 Salmonella_enterica_subsp._enterica_serovar_Cerro_87	kinModCall	modified_base	4342674	4342674	21	-	.	coverage=154;context=GGTCGCATGAGAAAGGTTAGTTTTATATTTGTCGCCGTCGG;IPDRatio=1.41
CP008925 Salmonella_enterica_subsp._enterica_serovar_Cerro_87	kinModCall	modified_base	4342698	4342698	25	+	.	coverage=191;context=ACCTTTCTCATGCGACCTGGAACGCTAACCTGGATTTTCAG;IPDRatio=1.51
CP008925 Salmonella_enterica_subsp._enterica_serovar_Cerro_87	kinModCall	modified_base	4342709	4342709	23	-	.	coverage=163;context=GCGTAACCAGACTGAAAATCCAGGTTAGCGTTCCAGGTCGC;IPDRatio=1.50
CP008925 Salmonella_enterica_subsp._enterica_serovar_Cerro_87	kinModCall	m4C	4342716	4342716	57	+	.	coverage=192;context=GGAACGCTAACCTGGATTTTCAGTCTGGTTACGCTGCGGAT;IPDRatio=1.94;frac=0.634;fracLow=0.468;fracUp=0.796;identificationQv=37
CP008925 Salmonella_enterica_subsp._enterica_serovar_Cerro_87	kinModCall	modified_base	4342770	4342770	23	+	.	coverage=189;context=ATATCGCGGCGTTTACCGCGATTGAAATGGCAGAAAACGGC;IPDRatio=1.39
CP008925 Salmonella_enterica_subsp._enterica_serovar_Cerro_87	kinModCall	modified_base	4342799	4342799	23	+	.	coverage=181;context=GCAGAAAACGGCGACAGCGGTCATCCAAACGAAATTGCCTT;IPDRatio=1.42
CP008925 Salmonella_enterica_subsp._enterica_serovar_Cerro_87	kinModCall	modified_base	4342807	4342807	41	-	.	coverage=164;context=TTTTCGAGAAGGCAATTTCGTTTGGATGACCGCTGTCGCCG;IPDRatio=1.71
CP008925 Salmonella_enterica_subsp._enterica_serovar_Cerro_87	kinModCall	modified_base	4342818	4342818	41	-	.	coverage=157;context=GCCTTTATTCTTTTTCGAGAAGGCAATTTCGTTTGGATGAC;IPDRatio=1.74
CP008925 Salmonella_enterica_subsp._enterica_serovar_Cerro_87	kinModCall	m6A	4342830	4342830	43	+	.	coverage=187;context=AAATTGCCTTCTCGAAAAAGAATAAAGGCTACGACGAAGAC;IPDRatio=1.65;frac=0.193;fracLow=0.067;fracUp=0.299;identificationQv=7
CP008925 Salmonella_enterica_subsp._enterica_serovar_Cerro_87	kinModCall	modified_base	4342838	4342838	29	-	.	coverage=158;context=CCGGAATAGTCTTCGTCGTAGCCTTTATTCTTTTTCGAGAA;IPDRatio=1.55
CP008925 Salmonella_enterica_subsp._enterica_serovar_Cerro_87	kinModCall	modified_base	4342857	4342857	21	-	.	coverage=162;context=ACTGATACCGCTCTTATCGCCGGAATAGTCTTCGTCGTAGC;IPDRatio=1.48
CP008925 Salmonella_enterica_subsp._enterica_serovar_Cerro_87	kinModCall	modified_base	4342877	4342877	26	-	.	coverage=162;context=TTCGCGGCGGCTTTATAAAGACTGATACCGCTCTTATCGCC;IPDRatio=1.48
CP008925 Salmonella_enterica_subsp._enterica_serovar_Cerro_87	kinModCall	modified_base	4342902	4342902	21	+	.	coverage=180;context=ATAAAGCCGCCGCGAAATTTAAATATGGCCCGGTCTGGGCG;IPDRatio=1.38
CP008925 Salmonella_enterica_subsp._enterica_serovar_Cerro_87	kinModCall	m4C	4342912	4342912	21	+	.	coverage=165;context=CGCGAAATTTAAATATGGCCCGGTCTGGGCGCGCGCCGGTT;IPDRatio=1.49;frac=0.687;fracLow=0.464;fracUp=0.961;identificationQv=5
CP008925 Salmonella_enterica_subsp._enterica_serovar_Cerro_87	kinModCall	modified_base	4342987	4342987	37	+	.	coverage=164;context=GCACTGGAGTTTTATGCCGGGTACCTATCAGGGTGCGGAAG;IPDRatio=1.68
CP008925 Salmonella_enterica_subsp._enterica_serovar_Cerro_87	kinModCall	modified_base	4342991	4342991	25	-	.	coverage=169;context=CCGGCTTCCGCACCCTGATAGGTACCCGGCATAAAACTCCA;IPDRatio=1.49
CP008925 Salmonella_enterica_subsp._enterica_serovar_Cerro_87	kinModCall	modified_base	4342998	4342998	33	-	.	coverage=176;context=ACTGGCGCCGGCTTCCGCACCCTGATAGGTACCCGGCATAA;IPDRatio=1.63
CP008925 Salmonella_enterica_subsp._enterica_serovar_Cerro_87	kinModCall	modified_base	4343010	4343010	21	-	.	coverage=149;context=GCCATAGTCAAAACTGGCGCCGGCTTCCGCACCCTGATAGG;IPDRatio=1.39
CP008925 Salmonella_enterica_subsp._enterica_serovar_Cerro_87	kinModCall	modified_base	4343031	4343031	30	-	.	coverage=173;context=AAAACTTAACGCGCCCGCATCGCCATAGTCAAAACTGGCGC;IPDRatio=1.55
CP008925 Salmonella_enterica_subsp._enterica_serovar_Cerro_87	kinModCall	modified_base	4343050	4343050	23	+	.	coverage=176;context=CGATGCGGGCGCGTTAAGTTTTTCCTACATGTGGACTAACG;IPDRatio=1.35
CP008925 Salmonella_enterica_subsp._enterica_serovar_Cerro_87	kinModCall	m4C	4343053	4343053	52	+	.	coverage=197;context=TGCGGGCGCGTTAAGTTTTTCCTACATGTGGACTAACGAAT;IPDRatio=1.86;frac=0.462;fracLow=0.319;fracUp=0.585;identificationQv=6
CP008925 Salmonella_enterica_subsp._enterica_serovar_Cerro_87	kinModCall	modified_base	4343061	4343061	21	-	.	coverage=172;context=CGCTTTATATTCGTTAGTCCACATGTAGGAAAAACTTAACG;IPDRatio=1.35
CP008925 Salmonella_enterica_subsp._enterica_serovar_Cerro_87	kinModCall	modified_base	4343071	4343071	24	+	.	coverage=194;context=TTCCTACATGTGGACTAACGAATATAAAGCGCCGTGGCATA;IPDRatio=1.46
CP008925 Salmonella_enterica_subsp._enterica_serovar_Cerro_87	kinModCall	modified_base	4343072	4343072	30	+	.	coverage=179;context=TCCTACATGTGGACTAACGAATATAAAGCGCCGTGGCATAC;IPDRatio=1.52
CP008925 Salmonella_enterica_subsp._enterica_serovar_Cerro_87	kinModCall	modified_base	4343113	4343113	21	+	.	coverage=187;context=CGAAATGGATAAGTTTTATCAGGCGGATAAAAAAACCAATG;IPDRatio=1.39
CP008925 Salmonella_enterica_subsp._enterica_serovar_Cerro_87	kinModCall	modified_base	4343125	4343125	21	+	.	coverage=184;context=GTTTTATCAGGCGGATAAAAAAACCAATGTGGACTACCTCC;IPDRatio=1.37
CP008925 Salmonella_enterica_subsp._enterica_serovar_Cerro_87	kinModCall	modified_base	4343126	4343126	25	+	.	coverage=186;context=TTTTATCAGGCGGATAAAAAAACCAATGTGGACTACCTCCA;IPDRatio=1.41
CP008925 Salmonella_enterica_subsp._enterica_serovar_Cerro_87	kinModCall	modified_base	4343132	4343132	23	-	.	coverage=173;context=ATGGAGTGGAGGTAGTCCACATTGGTTTTTTTATCCGCCTG;IPDRatio=1.38
CP008925 Salmonella_enterica_subsp._enterica_serovar_Cerro_87	kinModCall	modified_base	4343137	4343137	23	+	.	coverage=189;context=GGATAAAAAAACCAATGTGGACTACCTCCACTCCATCGGCG;IPDRatio=1.46
CP008925 Salmonella_enterica_subsp._enterica_serovar_Cerro_87	kinModCall	modified_base	4343145	4343145	33	-	.	coverage=169;context=GTACTTCGCGCCGATGGAGTGGAGGTAGTCCACATTGGTTT;IPDRatio=1.58
CP008925 Salmonella_enterica_subsp._enterica_serovar_Cerro_87	kinModCall	modified_base	4343148	4343148	47	-	.	coverage=168;context=GTCGTACTTCGCGCCGATGGAGTGGAGGTAGTCCACATTGG;IPDRatio=1.83
CP008925 Salmonella_enterica_subsp._enterica_serovar_Cerro_87	kinModCall	m6A	4343179	4343179	274	+	.	coverage=185;context=GAAGTACGACTTCAAAAATGATCTGGTGCTGGAAGCGGCGT;IPDRatio=6.98;frac=1.000;fracLow=0.957;fracUp=1.000;identificationQv=235
CP008925 Salmonella_enterica_subsp._enterica_serovar_Cerro_87	kinModCall	m6A	4343180	4343180	250	-	.	coverage=168;context=AACGCCGCTTCCAGCACCAGATCATTTTTGAAGTCGTACTT;IPDRatio=6.64;frac=1.000;fracLow=0.917;fracUp=1.000;identificationQv=232
CP008925 Salmonella_enterica_subsp._enterica_serovar_Cerro_87	kinModCall	modified_base	4343223	4343223	31	-	.	coverage=169;context=GGCCTTCGCGAAATATTGATCGACATAGCCTTCGGACTGAC;IPDRatio=1.66
CP008925 Salmonella_enterica_subsp._enterica_serovar_Cerro_87	kinModCall	m6A	4343224	4343224	281	+	.	coverage=181;context=TCAGTCCGAAGGCTATGTCGATCAATATTTCGCGAAGGCCA;IPDRatio=6.32;frac=1.000;fracLow=0.976;fracUp=1.000;identificationQv=262
CP008925 Salmonella_enterica_subsp._enterica_serovar_Cerro_87	kinModCall	m6A	4343225	4343225	237	-	.	coverage=165;context=CTGGCCTTCGCGAAATATTGATCGACATAGCCTTCGGACTG;IPDRatio=5.25;frac=0.998;fracLow=0.969;fracUp=1.000;identificationQv=192
CP008925 Salmonella_enterica_subsp._enterica_serovar_Cerro_87	kinModCall	modified_base	4343228	4343228	47	+	.	coverage=177;context=TCCGAAGGCTATGTCGATCAATATTTCGCGAAGGCCAGCTA;IPDRatio=1.72
CP008925 Salmonella_enterica_subsp._enterica_serovar_Cerro_87	kinModCall	modified_base	4343247	4343247	21	+	.	coverage=180;context=AATATTTCGCGAAGGCCAGCTATAAATTTGATTTAGGCGGC;IPDRatio=1.41
CP008925 Salmonella_enterica_subsp._enterica_serovar_Cerro_87	kinModCall	modified_base	4343253	4343253	50	-	.	coverage=163;context=CGGATTGCCGCCTAAATCAAATTTATAGCTGGCCTTCGCGA;IPDRatio=1.81
CP008925 Salmonella_enterica_subsp._enterica_serovar_Cerro_87	kinModCall	modified_base	4343259	4343259	21	-	.	coverage=168;context=GGTGAACGGATTGCCGCCTAAATCAAATTTATAGCTGGCCT;IPDRatio=1.36
CP008925 Salmonella_enterica_subsp._enterica_serovar_Cerro_87	kinModCall	modified_base	4343270	4343270	21	-	.	coverage=170;context=TGGTAACTGGTGGTGAACGGATTGCCGCCTAAATCAAATTT;IPDRatio=1.37
CP008925 Salmonella_enterica_subsp._enterica_serovar_Cerro_87	kinModCall	modified_base	4343277	4343277	22	+	.	coverage=187;context=ATTTAGGCGGCAATCCGTTCACCACCAGTTACCAGTTCTAC;IPDRatio=1.35
CP008925 Salmonella_enterica_subsp._enterica_serovar_Cerro_87	kinModCall	modified_base	4343285	4343285	23	+	.	coverage=181;context=GGCAATCCGTTCACCACCAGTTACCAGTTCTACGGCGCGCG;IPDRatio=1.46
CP008925 Salmonella_enterica_subsp._enterica_serovar_Cerro_87	kinModCall	modified_base	4343285	4343285	37	-	.	coverage=164;context=CGCGCGCCGTAGAACTGGTAACTGGTGGTGAACGGATTGCC;IPDRatio=1.62
CP008925 Salmonella_enterica_subsp._enterica_serovar_Cerro_87	kinModCall	modified_base	4343288	4343288	23	-	.	coverage=147;context=TCGCGCGCGCCGTAGAACTGGTAACTGGTGGTGAACGGATT;IPDRatio=1.43
CP008925 Salmonella_enterica_subsp._enterica_serovar_Cerro_87	kinModCall	modified_base	4343292	4343292	203	+	.	coverage=191;context=CGTTCACCACCAGTTACCAGTTCTACGGCGCGCGCGACAAA;IPDRatio=4.94
CP008925 Salmonella_enterica_subsp._enterica_serovar_Cerro_87	kinModCall	m6A	4343292	4343292	48	-	.	coverage=171;context=TTTGTCGCGCGCGCCGTAGAACTGGTAACTGGTGGTGAACG;IPDRatio=1.95;frac=0.522;fracLow=0.292;fracUp=0.697;identificationQv=5
CP008925 Salmonella_enterica_subsp._enterica_serovar_Cerro_87	kinModCall	m6A	4343293	4343293	215	-	.	coverage=172;context=CTTTGTCGCGCGCGCCGTAGAACTGGTAACTGGTGGTGAAC;IPDRatio=12.16;frac=1.000;fracLow=0.936;fracUp=1.000;identificationQv=119
CP008925 Salmonella_enterica_subsp._enterica_serovar_Cerro_87	kinModCall	modified_base	4343294	4343294	43	-	.	coverage=170;context=ACTTTGTCGCGCGCGCCGTAGAACTGGTAACTGGTGGTGAA;IPDRatio=2.25
CP008925 Salmonella_enterica_subsp._enterica_serovar_Cerro_87	kinModCall	modified_base	4343316	4343316	23	-	.	coverage=189;context=ATCATTCACGCTGCGATCGTCTACTTTGTCGCGCGCGCCGT;IPDRatio=1.39
CP008925 Salmonella_enterica_subsp._enterica_serovar_Cerro_87	kinModCall	m6A	4343320	4343320	305	+	.	coverage=206;context=CGCGCGCGACAAAGTAGACGATCGCAGCGTGAATGATATTT;IPDRatio=7.06;frac=1.000;fracLow=0.956;fracUp=1.000;identificationQv=304
CP008925 Salmonella_enterica_subsp._enterica_serovar_Cerro_87	kinModCall	m6A	4343321	4343321	278	-	.	coverage=186;context=TAAATATCATTCACGCTGCGATCGTCTACTTTGTCGCGCGC;IPDRatio=6.81;frac=1.000;fracLow=0.977;fracUp=1.000;identificationQv=283
CP008925 Salmonella_enterica_subsp._enterica_serovar_Cerro_87	kinModCall	modified_base	4343335	4343335	41	+	.	coverage=198;context=AGACGATCGCAGCGTGAATGATATTTACGACGGTACGGCCT;IPDRatio=1.64
CP008925 Salmonella_enterica_subsp._enterica_serovar_Cerro_87	kinModCall	modified_base	4343338	4343338	25	-	.	coverage=181;context=GCCAGGCCGTACCGTCGTAAATATCATTCACGCTGCGATCG;IPDRatio=1.42
CP008925 Salmonella_enterica_subsp._enterica_serovar_Cerro_87	kinModCall	modified_base	4343385	4343385	28	-	.	coverage=191;context=CAGGTCAACCACTTCCGCGACTTTGTAGCCGAAGGTCAACG;IPDRatio=1.46
CP008925 Salmonella_enterica_subsp._enterica_serovar_Cerro_87	kinModCall	modified_base	4343417	4343417	30	+	.	coverage=195;context=GTTGACCTGCGTCTGGAAGGCACCTGGGTGAAAGCGGACGG;IPDRatio=1.46
CP008925 Salmonella_enterica_subsp._enterica_serovar_Cerro_87	kinModCall	modified_base	4343429	4343429	25	+	.	coverage=204;context=CTGGAAGGCACCTGGGTGAAAGCGGACGGTCAGCAAGGCTA;IPDRatio=1.42
CP008925 Salmonella_enterica_subsp._enterica_serovar_Cerro_87	kinModCall	modified_base	4343439	4343439	24	+	.	coverage=215;context=CCTGGGTGAAAGCGGACGGTCAGCAAGGCTATTTTCTGCAA;IPDRatio=1.42
CP008925 Salmonella_enterica_subsp._enterica_serovar_Cerro_87	kinModCall	modified_base	4343475	4343475	24	-	.	coverage=202;context=ACGACCGTTTGAAGAGGCGTAGGTTGGCGTCATACGTTGCA;IPDRatio=1.41
CP008925 Salmonella_enterica_subsp._enterica_serovar_Cerro_87	kinModCall	modified_base	4343489	4343489	27	+	.	coverage=216;context=CCAACCTACGCCTCTTCAAACGGTCGTCTGGATATCTGGTG;IPDRatio=1.42
CP008925 Salmonella_enterica_subsp._enterica_serovar_Cerro_87	kinModCall	modified_base	4343500	4343500	50	+	.	coverage=208;context=CTCTTCAAACGGTCGTCTGGATATCTGGTGGGATAACCGCT;IPDRatio=1.75
CP008925 Salmonella_enterica_subsp._enterica_serovar_Cerro_87	kinModCall	modified_base	4343503	4343503	21	+	.	coverage=205;context=TTCAAACGGTCGTCTGGATATCTGGTGGGATAACCGCTCCG;IPDRatio=1.32
CP008925 Salmonella_enterica_subsp._enterica_serovar_Cerro_87	kinModCall	modified_base	4343540	4343540	24	-	.	coverage=196;context=CCGAAGAAAACCGCCTTTTCACCGTTAGCGTTAAAGTCGGA;IPDRatio=1.44
CP008925 Salmonella_enterica_subsp._enterica_serovar_Cerro_87	kinModCall	modified_base	4343613	4343613	29	-	.	coverage=201;context=ATCCCAGGCGTAAACGTAAGACGCGCCCACAGCCCAGCCCG;IPDRatio=1.47
CP008925 Salmonella_enterica_subsp._enterica_serovar_Cerro_87	kinModCall	modified_base	4343627	4343627	43	+	.	coverage=209;context=GGCGCGTCTTACGTTTACGCCTGGGATGCGAAACCGGCAAC;IPDRatio=1.73
CP008925 Salmonella_enterica_subsp._enterica_serovar_Cerro_87	kinModCall	modified_base	4343629	4343629	23	-	.	coverage=185;context=AGGTTGCCGGTTTCGCATCCCAGGCGTAAACGTAAGACGCG;IPDRatio=1.41
CP008925 Salmonella_enterica_subsp._enterica_serovar_Cerro_87	kinModCall	modified_base	4343632	4343632	24	-	.	coverage=195;context=GCCAGGTTGCCGGTTTCGCATCCCAGGCGTAAACGTAAGAC;IPDRatio=1.40
CP008925 Salmonella_enterica_subsp._enterica_serovar_Cerro_87	kinModCall	modified_base	4343645	4343645	21	+	.	coverage=211;context=GCCTGGGATGCGAAACCGGCAACCTGGCAAAGTAACCCGGA;IPDRatio=1.37
CP008925 Salmonella_enterica_subsp._enterica_serovar_Cerro_87	kinModCall	modified_base	4343647	4343647	34	+	.	coverage=210;context=CTGGGATGCGAAACCGGCAACCTGGCAAAGTAACCCGGATG;IPDRatio=1.50
CP008925 Salmonella_enterica_subsp._enterica_serovar_Cerro_87	kinModCall	modified_base	4343649	4343649	24	+	.	coverage=198;context=GGGATGCGAAACCGGCAACCTGGCAAAGTAACCCGGATGCT;IPDRatio=1.43
CP008925 Salmonella_enterica_subsp._enterica_serovar_Cerro_87	kinModCall	modified_base	4343668	4343668	28	+	.	coverage=203;context=CTGGCAAAGTAACCCGGATGCTTACTACGACAAAAACCGCA;IPDRatio=1.46
CP008925 Salmonella_enterica_subsp._enterica_serovar_Cerro_87	kinModCall	modified_base	4343669	4343669	26	+	.	coverage=205;context=TGGCAAAGTAACCCGGATGCTTACTACGACAAAAACCGCAC;IPDRatio=1.42
CP008925 Salmonella_enterica_subsp._enterica_serovar_Cerro_87	kinModCall	modified_base	4343757	4343757	29	-	.	coverage=188;context=GGTAAAGTGCAGTTTGAACATGGTGCCTTTGGCACGCCCCT;IPDRatio=1.54
CP008925 Salmonella_enterica_subsp._enterica_serovar_Cerro_87	kinModCall	modified_base	4343778	4343778	21	-	.	coverage=188;context=ATTGGAGTGGTTGTCATATTCGGTAAAGTGCAGTTTGAACA;IPDRatio=1.51
CP008925 Salmonella_enterica_subsp._enterica_serovar_Cerro_87	kinModCall	modified_base	4343799	4343799	22	-	.	coverage=179;context=ACCACCGCCCCAGCTTGGAATATTGGAGTGGTTGTCATATT;IPDRatio=1.37
CP008925 Salmonella_enterica_subsp._enterica_serovar_Cerro_87	kinModCall	modified_base	4343831	4343831	21	+	.	coverage=193;context=GGCGGTGGTTACGGCAACATCTTCCAGGATGAGCGTGACGT;IPDRatio=1.36
CP008925 Salmonella_enterica_subsp._enterica_serovar_Cerro_87	kinModCall	modified_base	4343841	4343841	27	-	.	coverage=176;context=GATAAATTTCACGTCACGCTCATCCTGGAAGATGTTGCCGT;IPDRatio=1.46
CP008925 Salmonella_enterica_subsp._enterica_serovar_Cerro_87	kinModCall	modified_base	4343851	4343851	22	-	.	coverage=188;context=GCGCAATAACGATAAATTTCACGTCACGCTCATCCTGGAAG;IPDRatio=1.41
CP008925 Salmonella_enterica_subsp._enterica_serovar_Cerro_87	kinModCall	modified_base	4343867	4343867	28	-	.	coverage=182;context=CAGAAAATAGTGAATGGCGCAATAACGATAAATTTCACGTC;IPDRatio=1.49
CP008925 Salmonella_enterica_subsp._enterica_serovar_Cerro_87	kinModCall	modified_base	4343877	4343877	22	+	.	coverage=193;context=TTATCGTTATTGCGCCATTCACTATTTTCTGATGTCAGATG;IPDRatio=1.35
CP008925 Salmonella_enterica_subsp._enterica_serovar_Cerro_87	kinModCall	modified_base	4343879	4343879	34	-	.	coverage=181;context=CGCATCTGACATCAGAAAATAGTGAATGGCGCAATAACGAT;IPDRatio=1.60
CP008925 Salmonella_enterica_subsp._enterica_serovar_Cerro_87	kinModCall	modified_base	4343928	4343928	29	-	.	coverage=181;context=ATTTTTTTCATAGGTCGTTCCTCAACAGCGCGGCAGGCCGG;IPDRatio=1.48
CP008925 Salmonella_enterica_subsp._enterica_serovar_Cerro_87	kinModCall	modified_base	4343932	4343932	27	+	.	coverage=192;context=CCTGCCGCGCTGTTGAGGAACGACCTATGAAAAAAATTTTA;IPDRatio=1.57
CP008925 Salmonella_enterica_subsp._enterica_serovar_Cerro_87	kinModCall	modified_base	4343939	4343939	26	-	.	coverage=182;context=CGATGAGTAAAATTTTTTTCATAGGTCGTTCCTCAACAGCG;IPDRatio=1.51
CP008925 Salmonella_enterica_subsp._enterica_serovar_Cerro_87	kinModCall	modified_base	4343943	4343943	22	-	.	coverage=167;context=CTGGCGATGAGTAAAATTTTTTTCATAGGTCGTTCCTCAAC;IPDRatio=1.45
CP008925 Salmonella_enterica_subsp._enterica_serovar_Cerro_87	kinModCall	m4C	4343967	4343967	27	-	.	coverage=181;context=CAGGCCGTCAAACCGGCGGTCATGCTGGCGATGAGTAAAAT;IPDRatio=1.49;frac=0.512;fracLow=0.257;fracUp=0.713;identificationQv=6
CP008925 Salmonella_enterica_subsp._enterica_serovar_Cerro_87	kinModCall	modified_base	4343984	4343984	22	+	.	coverage=199;context=CATGACCGCCGGTTTGACGGCCTGCGCGTCATCACCCGCGC;IPDRatio=1.56
CP008925 Salmonella_enterica_subsp._enterica_serovar_Cerro_87	kinModCall	m6A	4343994	4343994	54	+	.	coverage=198;context=GGTTTGACGGCCTGCGCGTCATCACCCGCGCCGGAAGAAGA;IPDRatio=1.79;frac=0.254;fracLow=0.147;fracUp=0.356;identificationQv=11
CP008925 Salmonella_enterica_subsp._enterica_serovar_Cerro_87	kinModCall	modified_base	4344013	4344013	33	+	.	coverage=193;context=CATCACCCGCGCCGGAAGAAGATAGCCGGCTGAAAGAGGCG;IPDRatio=1.52
CP008925 Salmonella_enterica_subsp._enterica_serovar_Cerro_87	kinModCall	modified_base	4344014	4344014	24	+	.	coverage=201;context=ATCACCCGCGCCGGAAGAAGATAGCCGGCTGAAAGAGGCGT;IPDRatio=1.39
CP008925 Salmonella_enterica_subsp._enterica_serovar_Cerro_87	kinModCall	modified_base	4344017	4344017	76	+	.	coverage=196;context=ACCCGCGCCGGAAGAAGATAGCCGGCTGAAAGAGGCGTACA;IPDRatio=2.02
CP008925 Salmonella_enterica_subsp._enterica_serovar_Cerro_87	kinModCall	m4C	4344017	4344017	32	-	.	coverage=180;context=TGTACGCCTCTTTCAGCCGGCTATCTTCTTCCGGCGCGGGT;IPDRatio=1.58;frac=0.733;fracLow=0.571;fracUp=0.793;identificationQv=65
CP008925 Salmonella_enterica_subsp._enterica_serovar_Cerro_87	kinModCall	modified_base	4344029	4344029	21	-	.	coverage=175;context=TGATACAGGCGCTGTACGCCTCTTTCAGCCGGCTATCTTCT;IPDRatio=1.41
CP008925 Salmonella_enterica_subsp._enterica_serovar_Cerro_87	kinModCall	modified_base	4344037	4344037	26	+	.	coverage=199;context=GCCGGCTGAAAGAGGCGTACAGCGCCTGTATCAATACCGCA;IPDRatio=1.39
CP008925 Salmonella_enterica_subsp._enterica_serovar_Cerro_87	kinModCall	modified_base	4344046	4344046	35	+	.	coverage=197;context=AAGAGGCGTACAGCGCCTGTATCAATACCGCACAGGGCTCG;IPDRatio=1.54
CP008925 Salmonella_enterica_subsp._enterica_serovar_Cerro_87	kinModCall	modified_base	4344048	4344048	21	-	.	coverage=166;context=GGCGAGCCCTGTGCGGTATTGATACAGGCGCTGTACGCCTC;IPDRatio=1.36
CP008925 Salmonella_enterica_subsp._enterica_serovar_Cerro_87	kinModCall	modified_base	4344049	4344049	24	-	.	coverage=170;context=AGGCGAGCCCTGTGCGGTATTGATACAGGCGCTGTACGCCT;IPDRatio=1.43
CP008925 Salmonella_enterica_subsp._enterica_serovar_Cerro_87	kinModCall	modified_base	4344051	4344051	28	-	.	coverage=174;context=TCAGGCGAGCCCTGTGCGGTATTGATACAGGCGCTGTACGC;IPDRatio=1.49
CP008925 Salmonella_enterica_subsp._enterica_serovar_Cerro_87	kinModCall	modified_base	4344069	4344069	21	+	.	coverage=194;context=AATACCGCACAGGGCTCGCCTGAGAAGATAGAGGCCTGCCA;IPDRatio=1.43
CP008925 Salmonella_enterica_subsp._enterica_serovar_Cerro_87	kinModCall	modified_base	4344077	4344077	22	-	.	coverage=180;context=GTACGCTTTGGCAGGCCTCTATCTTCTCAGGCGAGCCCTGT;IPDRatio=1.40
CP008925 Salmonella_enterica_subsp._enterica_serovar_Cerro_87	kinModCall	modified_base	4344091	4344091	24	+	.	coverage=189;context=AGAAGATAGAGGCCTGCCAAAGCGTACTGAATGTCCTTAAA;IPDRatio=1.54
CP008925 Salmonella_enterica_subsp._enterica_serovar_Cerro_87	kinModCall	modified_base	4344137	4344137	33	+	.	coverage=190;context=CCGCAAACATCAGCAATTTGCTAACGAAGAAAGCGTGCGGG;IPDRatio=1.59
CP008925 Salmonella_enterica_subsp._enterica_serovar_Cerro_87	kinModCall	modified_base	4344150	4344150	32	+	.	coverage=193;context=CAATTTGCTAACGAAGAAAGCGTGCGGGTACTGGACTATCA;IPDRatio=1.55
CP008925 Salmonella_enterica_subsp._enterica_serovar_Cerro_87	kinModCall	modified_base	4344167	4344167	30	-	.	coverage=169;context=TCGCCTGAATGCACTGCTGATAGTCCAGTACCCGCACGCTT;IPDRatio=1.50
CP008925 Salmonella_enterica_subsp._enterica_serovar_Cerro_87	kinModCall	m4C	4344192	4344192	43	+	.	coverage=191;context=CAGTGCATTCAGGCGACGCGCACGGGTAACGATCAGGCGGT;IPDRatio=1.83;frac=0.781;fracLow=0.571;fracUp=0.976;identificationQv=9
CP008925 Salmonella_enterica_subsp._enterica_serovar_Cerro_87	kinModCall	modified_base	4344195	4344195	43	-	.	coverage=163;context=TTGACCGCCTGATCGTTACCCGTGCGCGTCGCCTGAATGCA;IPDRatio=1.76
CP008925 Salmonella_enterica_subsp._enterica_serovar_Cerro_87	kinModCall	modified_base	4344201	4344201	54	-	.	coverage=161;context=TCAGCCTTGACCGCCTGATCGTTACCCGTGCGCGTCGCCTG;IPDRatio=2.07
CP008925 Salmonella_enterica_subsp._enterica_serovar_Cerro_87	kinModCall	m6A	4344203	4344203	285	+	.	coverage=188;context=GGCGACGCGCACGGGTAACGATCAGGCGGTCAAGGCTGACT;IPDRatio=6.81;frac=1.000;fracLow=1.000;fracUp=1.000;identificationQv=251
CP008925 Salmonella_enterica_subsp._enterica_serovar_Cerro_87	kinModCall	m6A	4344204	4344204	254	-	.	coverage=172;context=CAGTCAGCCTTGACCGCCTGATCGTTACCCGTGCGCGTCGC;IPDRatio=8.99;frac=1.000;fracLow=0.947;fracUp=1.000;identificationQv=240
CP008925 Salmonella_enterica_subsp._enterica_serovar_Cerro_87	kinModCall	modified_base	4344213	4344213	33	+	.	coverage=195;context=ACGGGTAACGATCAGGCGGTCAAGGCTGACTGCGACAAGGT;IPDRatio=1.56
CP008925 Salmonella_enterica_subsp._enterica_serovar_Cerro_87	kinModCall	modified_base	4344215	4344215	29	+	.	coverage=187;context=GGGTAACGATCAGGCGGTCAAGGCTGACTGCGACAAGGTCT;IPDRatio=1.54
CP008925 Salmonella_enterica_subsp._enterica_serovar_Cerro_87	kinModCall	modified_base	4344230	4344230	35	+	.	coverage=199;context=GGTCAAGGCTGACTGCGACAAGGTCTGGCAGGAAATTCGCA;IPDRatio=1.61
CP008925 Salmonella_enterica_subsp._enterica_serovar_Cerro_87	kinModCall	modified_base	4344250	4344250	26	+	.	coverage=199;context=AGGTCTGGCAGGAAATTCGCAGTCATAATAACGTGCAATAA;IPDRatio=1.44
CP008925 Salmonella_enterica_subsp._enterica_serovar_Cerro_87	kinModCall	modified_base	4344253	4344253	30	+	.	coverage=203;context=TCTGGCAGGAAATTCGCAGTCATAATAACGTGCAATAAAAA;IPDRatio=1.53
CP008925 Salmonella_enterica_subsp._enterica_serovar_Cerro_87	kinModCall	m6A	4344268	4344268	56	-	.	coverage=188;context=GGGTGGCAAGGCAGGTTTTTATTGCACGTTATTATGACTGC;IPDRatio=1.84;frac=0.257;fracLow=0.171;fracUp=0.374;identificationQv=4
CP008925 Salmonella_enterica_subsp._enterica_serovar_Cerro_87	kinModCall	modified_base	4344287	4344287	27	-	.	coverage=158;context=GCGGAAAACATTCGCCCGTGGGTGGCAAGGCAGGTTTTTAT;IPDRatio=1.69
CP008925 Salmonella_enterica_subsp._enterica_serovar_Cerro_87	kinModCall	modified_base	4344320	4344320	25	+	.	coverage=177;context=TTTTCCGCCCGTGGTTTTTTCAGGCTTTATTTTCTGCCGCG;IPDRatio=1.49
CP008925 Salmonella_enterica_subsp._enterica_serovar_Cerro_87	kinModCall	modified_base	4344343	4344343	23	+	.	coverage=167;context=GCTTTATTTTCTGCCGCGATATAGCCGCGACTCAGACGTAC;IPDRatio=1.38
CP008925 Salmonella_enterica_subsp._enterica_serovar_Cerro_87	kinModCall	modified_base	4344354	4344354	30	-	.	coverage=151;context=CGATGCTGTTTGTACGTCTGAGTCGCGGCTATATCGCGGCA;IPDRatio=1.68
CP008925 Salmonella_enterica_subsp._enterica_serovar_Cerro_87	kinModCall	modified_base	4344361	4344361	23	-	.	coverage=154;context=GCGACGGCGATGCTGTTTGTACGTCTGAGTCGCGGCTATAT;IPDRatio=1.45
CP008925 Salmonella_enterica_subsp._enterica_serovar_Cerro_87	kinModCall	modified_base	4344420	4344420	25	+	.	coverage=156;context=CGCGCACATCAGCCACCAGCCGGGCGAGCTTTTGTCGCCGG;IPDRatio=1.50
CP008925 Salmonella_enterica_subsp._enterica_serovar_Cerro_87	kinModCall	modified_base	4344441	4344441	29	+	.	coverage=166;context=GGGCGAGCTTTTGTCGCCGGTTAACTTTACCAGCGCGGTAG;IPDRatio=1.50
CP008925 Salmonella_enterica_subsp._enterica_serovar_Cerro_87	kinModCall	m4C	4344454	4344454	27	+	.	coverage=170;context=TCGCCGGTTAACTTTACCAGCGCGGTAGAGATGGCCGGCGT;IPDRatio=1.57;frac=0.229;fracLow=0.117;fracUp=0.348;identificationQv=5
CP008925 Salmonella_enterica_subsp._enterica_serovar_Cerro_87	kinModCall	modified_base	4344463	4344463	60	+	.	coverage=167;context=AACTTTACCAGCGCGGTAGAGATGGCCGGCGTCAGGCCGCC;IPDRatio=2.11
CP008925 Salmonella_enterica_subsp._enterica_serovar_Cerro_87	kinModCall	modified_base	4344470	4344470	46	-	.	coverage=135;context=GATTTTTGGCGGCCTGACGCCGGCCATCTCTACCGCGCTGG;IPDRatio=1.85
CP008925 Salmonella_enterica_subsp._enterica_serovar_Cerro_87	kinModCall	modified_base	4344512	4344512	21	+	.	coverage=167;context=CCGTCGCCAGGCTAAAGGCCAGCGAGAAACCAACGGTACGC;IPDRatio=1.42
CP008925 Salmonella_enterica_subsp._enterica_serovar_Cerro_87	kinModCall	modified_base	4344579	4344579	44	+	.	coverage=168;context=CGCCGCGACCATTGCGCCGTTATACATGCCAAAAAAGAAAG;IPDRatio=1.74
CP008925 Salmonella_enterica_subsp._enterica_serovar_Cerro_87	kinModCall	modified_base	4344613	4344613	30	-	.	coverage=158;context=TTTACCCGCATGACGCTGGTACTGCTGTGGTTCTCTTTCTT;IPDRatio=1.54
CP008925 Salmonella_enterica_subsp._enterica_serovar_Cerro_87	kinModCall	modified_base	4344633	4344633	57	-	.	coverage=151;context=GGCTGACCGCCGCACCCGACTTTACCCGCATGACGCTGGTA;IPDRatio=2.10
CP008925 Salmonella_enterica_subsp._enterica_serovar_Cerro_87	kinModCall	modified_base	4344648	4344648	23	-	.	coverage=158;context=GGCCCGTCATGCAGTGGCTGACCGCCGCACCCGACTTTACC;IPDRatio=1.42
CP008925 Salmonella_enterica_subsp._enterica_serovar_Cerro_87	kinModCall	m6A	4344669	4344669	21	+	.	coverage=168;context=CAGCCACTGCATGACGGGCCAGGTGGTGATCAGCGCCAGCA;IPDRatio=1.54;frac=0.357;fracLow=0.228;fracUp=0.463;identificationQv=4
CP008925 Salmonella_enterica_subsp._enterica_serovar_Cerro_87	kinModCall	m6A	4344677	4344677	235	+	.	coverage=164;context=GCATGACGGGCCAGGTGGTGATCAGCGCCAGCAACGTAATG;IPDRatio=7.98;frac=1.000;fracLow=0.938;fracUp=1.000;identificationQv=308
CP008925 Salmonella_enterica_subsp._enterica_serovar_Cerro_87	kinModCall	m6A	4344678	4344678	262	-	.	coverage=156;context=GCATTACGTTGCTGGCGCTGATCACCACCTGGCCCGTCATG;IPDRatio=8.59;frac=1.000;fracLow=0.981;fracUp=1.000;identificationQv=284
CP008925 Salmonella_enterica_subsp._enterica_serovar_Cerro_87	kinModCall	m6A	4344689	4344689	21	+	.	coverage=164;context=AGGTGGTGATCAGCGCCAGCAACGTAATGCTCATTAACACG;IPDRatio=1.42;frac=0.132;fracLow=0.053;fracUp=0.214;identificationQv=5
CP008925 Salmonella_enterica_subsp._enterica_serovar_Cerro_87	kinModCall	m6A	4344690	4344690	44	+	.	coverage=157;context=GGTGGTGATCAGCGCCAGCAACGTAATGCTCATTAACACGG;IPDRatio=1.87;frac=0.577;fracLow=0.398;fracUp=0.764;identificationQv=21
CP008925 Salmonella_enterica_subsp._enterica_serovar_Cerro_87	kinModCall	modified_base	4344702	4344702	27	+	.	coverage=164;context=CGCCAGCAACGTAATGCTCATTAACACGGCGCGACGGCCAA;IPDRatio=1.51
CP008925 Salmonella_enterica_subsp._enterica_serovar_Cerro_87	kinModCall	m4C	4344709	4344709	34	-	.	coverage=156;context=GACCGGATTGGCCGTCGCGCCGTGTTAATGAGCATTACGTT;IPDRatio=1.71;frac=0.458;fracLow=0.295;fracUp=0.670;identificationQv=8
CP008925 Salmonella_enterica_subsp._enterica_serovar_Cerro_87	kinModCall	m4C	4344720	4344720	45	+	.	coverage=161;context=CATTAACACGGCGCGACGGCCAATCCGGTCGGAAATCGCGC;IPDRatio=1.82;frac=0.418;fracLow=0.279;fracUp=0.601;identificationQv=36
CP008925 Salmonella_enterica_subsp._enterica_serovar_Cerro_87	kinModCall	modified_base	4344741	4344741	21	+	.	coverage=151;context=AATCCGGTCGGAAATCGCGCCGCCAATGGGTAACCAGATAA;IPDRatio=1.40
CP008925 Salmonella_enterica_subsp._enterica_serovar_Cerro_87	kinModCall	modified_base	4344750	4344750	86	+	.	coverage=148;context=GGAAATCGCGCCGCCAATGGGTAACCAGATAAAATTGGACA;IPDRatio=3.24
CP008925 Salmonella_enterica_subsp._enterica_serovar_Cerro_87	kinModCall	modified_base	4344784	4344784	26	-	.	coverage=147;context=CGGGACAGTTTGATCGTCACCATGTTGGTGGGCGTGTCCAA;IPDRatio=1.52
CP008925 Salmonella_enterica_subsp._enterica_serovar_Cerro_87	kinModCall	m6A	4344791	4344791	201	+	.	coverage=161;context=CGCCCACCAACATGGTGACGATCAAACTGTCCCGCGCGCTG;IPDRatio=4.99;frac=0.880;fracLow=0.766;fracUp=0.989;identificationQv=199
CP008925 Salmonella_enterica_subsp._enterica_serovar_Cerro_87	kinModCall	m6A	4344792	4344792	220	-	.	coverage=151;context=TCAGCGCGCGGGACAGTTTGATCGTCACCATGTTGGTGGGC;IPDRatio=6.28;frac=0.948;fracLow=0.832;fracUp=1.000;identificationQv=236
CP008925 Salmonella_enterica_subsp._enterica_serovar_Cerro_87	kinModCall	modified_base	4344812	4344812	22	+	.	coverage=155;context=TCAAACTGTCCCGCGCGCTGAGATTAAGCACGGTTCTGCCA;IPDRatio=1.40
CP008925 Salmonella_enterica_subsp._enterica_serovar_Cerro_87	kinModCall	modified_base	4344825	4344825	164	+	.	coverage=155;context=CGCGCTGAGATTAAGCACGGTTCTGCCATAGGTCGGCGTAT;IPDRatio=3.87
CP008925 Salmonella_enterica_subsp._enterica_serovar_Cerro_87	kinModCall	modified_base	4344825	4344825	28	-	.	coverage=142;context=ATACGCCGACCTATGGCAGAACCGTGCTTAATCTCAGCGCG;IPDRatio=1.56
CP008925 Salmonella_enterica_subsp._enterica_serovar_Cerro_87	kinModCall	m6A	4344826	4344826	187	-	.	coverage=145;context=TATACGCCGACCTATGGCAGAACCGTGCTTAATCTCAGCGC;IPDRatio=7.25;frac=0.980;fracLow=0.855;fracUp=1.000;identificationQv=182
CP008925 Salmonella_enterica_subsp._enterica_serovar_Cerro_87	kinModCall	m4C	4344829	4344829	69	-	.	coverage=146;context=GTTTATACGCCGACCTATGGCAGAACCGTGCTTAATCTCAG;IPDRatio=2.42;frac=0.422;fracLow=0.278;fracUp=0.572;identificationQv=18
CP008925 Salmonella_enterica_subsp._enterica_serovar_Cerro_87	kinModCall	modified_base	4344834	4344834	29	+	.	coverage=163;context=ATTAAGCACGGTTCTGCCATAGGTCGGCGTATAAACGGTGA;IPDRatio=1.52
CP008925 Salmonella_enterica_subsp._enterica_serovar_Cerro_87	kinModCall	modified_base	4344844	4344844	31	+	.	coverage=165;context=GTTCTGCCATAGGTCGGCGTATAAACGGTGATAAAATAAAA;IPDRatio=1.55
CP008925 Salmonella_enterica_subsp._enterica_serovar_Cerro_87	kinModCall	modified_base	4344873	4344873	28	+	.	coverage=159;context=GATAAAATAAAACGTTGTGGTGGTCATCGCCACCAGCAGCG;IPDRatio=1.54
CP008925 Salmonella_enterica_subsp._enterica_serovar_Cerro_87	kinModCall	modified_base	4344941	4344941	23	-	.	coverage=158;context=GCATCGCCCCGACACCAGGGAAATTTTTGCAACTATCGCCA;IPDRatio=1.42
CP008925 Salmonella_enterica_subsp._enterica_serovar_Cerro_87	kinModCall	modified_base	4344942	4344942	27	+	.	coverage=168;context=GGCGATAGTTGCAAAAATTTCCCTGGTGTCGGGGCGATGCT;IPDRatio=1.52
CP008925 Salmonella_enterica_subsp._enterica_serovar_Cerro_87	kinModCall	modified_base	4344944	4344944	25	-	.	coverage=159;context=CAAGCATCGCCCCGACACCAGGGAAATTTTTGCAACTATCG;IPDRatio=1.49
CP008925 Salmonella_enterica_subsp._enterica_serovar_Cerro_87	kinModCall	modified_base	4344951	4344951	29	-	.	coverage=153;context=TACAACGCAAGCATCGCCCCGACACCAGGGAAATTTTTGCA;IPDRatio=1.57
CP008925 Salmonella_enterica_subsp._enterica_serovar_Cerro_87	kinModCall	m4C	4344995	4344995	27	-	.	coverage=163;context=GATTTTTGTTTTACGTCGTTCATTACAAGAAACAGAAGCGT;IPDRatio=1.52;frac=0.934;fracLow=0.647;fracUp=1.000;identificationQv=14
CP008925 Salmonella_enterica_subsp._enterica_serovar_Cerro_87	kinModCall	modified_base	4345005	4345005	24	-	.	coverage=157;context=TCATTCCGCTGATTTTTGTTTTACGTCGTTCATTACAAGAA;IPDRatio=1.42
CP008925 Salmonella_enterica_subsp._enterica_serovar_Cerro_87	kinModCall	modified_base	4345014	4345014	22	-	.	coverage=162;context=GCTGTATGATCATTCCGCTGATTTTTGTTTTACGTCGTTCA;IPDRatio=1.39
CP008925 Salmonella_enterica_subsp._enterica_serovar_Cerro_87	kinModCall	m6A	4345025	4345025	243	+	.	coverage=167;context=AAACAAAAATCAGCGGAATGATCATACAGCCGATAAAGAAC;IPDRatio=7.25;frac=0.985;fracLow=0.881;fracUp=1.000;identificationQv=244
CP008925 Salmonella_enterica_subsp._enterica_serovar_Cerro_87	kinModCall	m6A	4345026	4345026	252	-	.	coverage=164;context=CGTTCTTTATCGGCTGTATGATCATTCCGCTGATTTTTGTT;IPDRatio=6.92;frac=0.947;fracLow=0.851;fracUp=0.966;identificationQv=226
CP008925 Salmonella_enterica_subsp._enterica_serovar_Cerro_87	kinModCall	modified_base	4345027	4345027	26	+	.	coverage=175;context=ACAAAAATCAGCGGAATGATCATACAGCCGATAAAGAACGG;IPDRatio=1.45
CP008925 Salmonella_enterica_subsp._enterica_serovar_Cerro_87	kinModCall	modified_base	4345032	4345032	22	+	.	coverage=172;context=AATCAGCGGAATGATCATACAGCCGATAAAGAACGGAATTC;IPDRatio=1.55
CP008925 Salmonella_enterica_subsp._enterica_serovar_Cerro_87	kinModCall	m4C	4345046	4345046	40	-	.	coverage=147;context=GGAGTGGGGCTGGCGAATTCCGTTCTTTATCGGCTGTATGA;IPDRatio=1.69;frac=0.545;fracLow=0.318;fracUp=0.823;identificationQv=5
CP008925 Salmonella_enterica_subsp._enterica_serovar_Cerro_87	kinModCall	modified_base	4345076	4345076	34	-	.	coverage=161;context=GAATATCACGCTGGGACACGACGCGATATCGGAGTGGGGCT;IPDRatio=1.66
CP008925 Salmonella_enterica_subsp._enterica_serovar_Cerro_87	kinModCall	modified_base	4345094	4345094	23	-	.	coverage=152;context=GTTGATTGGTTATAGCCTGAATATCACGCTGGGACACGACG;IPDRatio=1.45
CP008925 Salmonella_enterica_subsp._enterica_serovar_Cerro_87	kinModCall	modified_base	4345102	4345102	27	+	.	coverage=168;context=CCCAGCGTGATATTCAGGCTATAACCAATCAACGCGGCGAC;IPDRatio=1.47
CP008925 Salmonella_enterica_subsp._enterica_serovar_Cerro_87	kinModCall	modified_base	4345103	4345103	24	-	.	coverage=161;context=TGTCGCCGCGTTGATTGGTTATAGCCTGAATATCACGCTGG;IPDRatio=1.44
CP008925 Salmonella_enterica_subsp._enterica_serovar_Cerro_87	kinModCall	m6A	4345127	4345127	258	+	.	coverage=171;context=CAATCAACGCGGCGACAACGATCGCGACCTGCTGACTGGCG;IPDRatio=7.10;frac=1.000;fracLow=0.911;fracUp=1.000;identificationQv=275
CP008925 Salmonella_enterica_subsp._enterica_serovar_Cerro_87	kinModCall	m6A	4345128	4345128	245	-	.	coverage=160;context=CCGCCAGTCAGCAGGTCGCGATCGTTGTCGCCGCGTTGATT;IPDRatio=6.75;frac=1.000;fracLow=0.947;fracUp=1.000;identificationQv=277
CP008925 Salmonella_enterica_subsp._enterica_serovar_Cerro_87	kinModCall	modified_base	4345133	4345133	23	+	.	coverage=171;context=ACGCGGCGACAACGATCGCGACCTGCTGACTGGCGGATTGC;IPDRatio=1.43
CP008925 Salmonella_enterica_subsp._enterica_serovar_Cerro_87	kinModCall	modified_base	4345149	4345149	34	+	.	coverage=167;context=CGCGACCTGCTGACTGGCGGATTGCCAGCTGGTATAAAACC;IPDRatio=1.61
CP008925 Salmonella_enterica_subsp._enterica_serovar_Cerro_87	kinModCall	modified_base	4345164	4345164	54	-	.	coverage=147;context=CGCCAGGCAATAAAGGGTTTTATACCAGCTGGCAATCCGCC;IPDRatio=2.00
CP008925 Salmonella_enterica_subsp._enterica_serovar_Cerro_87	kinModCall	modified_base	4345167	4345167	26	-	.	coverage=145;context=CAACGCCAGGCAATAAAGGGTTTTATACCAGCTGGCAATCC;IPDRatio=1.60
CP008925 Salmonella_enterica_subsp._enterica_serovar_Cerro_87	kinModCall	modified_base	4345218	4345218	31	+	.	coverage=161;context=CAGATAGACCGAGACGCCGCCTAACTCAACGCCCGCAGAAA;IPDRatio=1.57
CP008925 Salmonella_enterica_subsp._enterica_serovar_Cerro_87	kinModCall	modified_base	4345225	4345225	21	+	.	coverage=173;context=ACCGAGACGCCGCCTAACTCAACGCCCGCAGAAAATCCTTG;IPDRatio=1.36
CP008925 Salmonella_enterica_subsp._enterica_serovar_Cerro_87	kinModCall	modified_base	4345238	4345238	21	+	.	coverage=167;context=CTAACTCAACGCCCGCAGAAAATCCTTGTAATAACCGGCCC;IPDRatio=1.38
CP008925 Salmonella_enterica_subsp._enterica_serovar_Cerro_87	kinModCall	modified_base	4345247	4345247	25	+	.	coverage=174;context=CGCCCGCAGAAAATCCTTGTAATAACCGGCCCAACAGCACC;IPDRatio=1.46
CP008925 Salmonella_enterica_subsp._enterica_serovar_Cerro_87	kinModCall	modified_base	4345248	4345248	35	+	.	coverage=168;context=GCCCGCAGAAAATCCTTGTAATAACCGGCCCAACAGCACCA;IPDRatio=1.57
CP008925 Salmonella_enterica_subsp._enterica_serovar_Cerro_87	kinModCall	m6A	4345289	4345289	252	+	.	coverage=175;context=ACGCAGGCGCTGCCAGGCCGATCGTTTGGTAGCCGGGGACG;IPDRatio=5.49;frac=1.000;fracLow=0.942;fracUp=1.000;identificationQv=259
CP008925 Salmonella_enterica_subsp._enterica_serovar_Cerro_87	kinModCall	m6A	4345290	4345290	283	-	.	coverage=168;context=TCGTCCCCGGCTACCAAACGATCGGCCTGGCAGCGCCTGCG;IPDRatio=8.66;frac=1.000;fracLow=1.000;fracUp=1.000;identificationQv=273
CP008925 Salmonella_enterica_subsp._enterica_serovar_Cerro_87	kinModCall	modified_base	4345293	4345293	32	+	.	coverage=169;context=AGGCGCTGCCAGGCCGATCGTTTGGTAGCCGGGGACGAGGG;IPDRatio=1.60
CP008925 Salmonella_enterica_subsp._enterica_serovar_Cerro_87	kinModCall	modified_base	4345298	4345298	22	-	.	coverage=168;context=CATCGCCCTCGTCCCCGGCTACCAAACGATCGGCCTGGCAG;IPDRatio=1.41
CP008925 Salmonella_enterica_subsp._enterica_serovar_Cerro_87	kinModCall	modified_base	4345352	4345352	21	+	.	coverage=165;context=AGCCCATAATCGCCAGCGTCACCATCAGCCCTTTACGGCGT;IPDRatio=1.38
CP008925 Salmonella_enterica_subsp._enterica_serovar_Cerro_87	kinModCall	modified_base	4345381	4345381	23	+	.	coverage=161;context=CCTTTACGGCGTCCGATTCTGTCAATATAGGCGCCAAGCAC;IPDRatio=1.41
CP008925 Salmonella_enterica_subsp._enterica_serovar_Cerro_87	kinModCall	m4C	4345383	4345383	54	+	.	coverage=173;context=TTTACGGCGTCCGATTCTGTCAATATAGGCGCCAAGCACAA;IPDRatio=2.12;frac=0.825;fracLow=0.634;fracUp=1.000;identificationQv=29
CP008925 Salmonella_enterica_subsp._enterica_serovar_Cerro_87	kinModCall	modified_base	4345386	4345386	52	-	.	coverage=171;context=CGATTGTGCTTGGCGCCTATATTGACAGAATCGGACGCCGT;IPDRatio=1.93
CP008925 Salmonella_enterica_subsp._enterica_serovar_Cerro_87	kinModCall	modified_base	4345470	4345470	24	-	.	coverage=154;context=TTTTTCCGGCGGAAAGCGAATTTGCCTCATTAATGTTGACC;IPDRatio=1.41
CP008925 Salmonella_enterica_subsp._enterica_serovar_Cerro_87	kinModCall	modified_base	4345500	4345500	22	+	.	coverage=166;context=CGCCGGAAAAAACGTTCTGGCGATATAGGTGGCGTAAAATC;IPDRatio=1.42
CP008925 Salmonella_enterica_subsp._enterica_serovar_Cerro_87	kinModCall	modified_base	4345532	4345532	22	-	.	coverage=149;context=TTTTCTTGAACAGTTTGATTTTTTCTTGTTCGGATTTTACG;IPDRatio=1.44
CP008925 Salmonella_enterica_subsp._enterica_serovar_Cerro_87	kinModCall	modified_base	4345573	4345573	25	-	.	coverage=156;context=GCCGGCACGTTCGGCGCAATACTGCGCGTGACAAGCGGCAA;IPDRatio=1.48
CP008925 Salmonella_enterica_subsp._enterica_serovar_Cerro_87	kinModCall	modified_base	4345575	4345575	26	-	.	coverage=153;context=GCGCCGGCACGTTCGGCGCAATACTGCGCGTGACAAGCGGC;IPDRatio=1.42
CP008925 Salmonella_enterica_subsp._enterica_serovar_Cerro_87	kinModCall	modified_base	4345582	4345582	22	+	.	coverage=159;context=GTCACGCGCAGTATTGCGCCGAACGTGCCGGCGCGCGATGT;IPDRatio=1.71
CP008925 Salmonella_enterica_subsp._enterica_serovar_Cerro_87	kinModCall	m6A	4345583	4345583	155	+	.	coverage=168;context=TCACGCGCAGTATTGCGCCGAACGTGCCGGCGCGCGATGTT;IPDRatio=3.90;frac=0.681;fracLow=0.576;fracUp=0.819;identificationQv=170
CP008925 Salmonella_enterica_subsp._enterica_serovar_Cerro_87	kinModCall	modified_base	4345584	4345584	105	-	.	coverage=157;context=CAACATCGCGCGCCGGCACGTTCGGCGCAATACTGCGCGTG;IPDRatio=3.03
CP008925 Salmonella_enterica_subsp._enterica_serovar_Cerro_87	kinModCall	m4C	4345591	4345591	57	-	.	coverage=137;context=ACACCTGCAACATCGCGCGCCGGCACGTTCGGCGCAATACT;IPDRatio=2.12;frac=0.758;fracLow=0.514;fracUp=0.991;identificationQv=44
CP008925 Salmonella_enterica_subsp._enterica_serovar_Cerro_87	kinModCall	modified_base	4345594	4345594	21	-	.	coverage=158;context=CACACACCTGCAACATCGCGCGCCGGCACGTTCGGCGCAAT;IPDRatio=1.43
CP008925 Salmonella_enterica_subsp._enterica_serovar_Cerro_87	kinModCall	modified_base	4345604	4345604	26	-	.	coverage=153;context=TATGGCACAACACACACCTGCAACATCGCGCGCCGGCACGT;IPDRatio=1.41
CP008925 Salmonella_enterica_subsp._enterica_serovar_Cerro_87	kinModCall	modified_base	4345610	4345610	23	+	.	coverage=166;context=CGGCGCGCGATGTTGCAGGTGTGTGTTGTGCCATAGGGTTT;IPDRatio=1.49
CP008925 Salmonella_enterica_subsp._enterica_serovar_Cerro_87	kinModCall	modified_base	4345612	4345612	42	-	.	coverage=155;context=GCAAACCCTATGGCACAACACACACCTGCAACATCGCGCGC;IPDRatio=1.73
CP008925 Salmonella_enterica_subsp._enterica_serovar_Cerro_87	kinModCall	modified_base	4345614	4345614	35	-	.	coverage=159;context=GAGCAAACCCTATGGCACAACACACACCTGCAACATCGCGC;IPDRatio=1.68
CP008925 Salmonella_enterica_subsp._enterica_serovar_Cerro_87	kinModCall	modified_base	4345616	4345616	32	-	.	coverage=160;context=GAGAGCAAACCCTATGGCACAACACACACCTGCAACATCGC;IPDRatio=1.51
CP008925 Salmonella_enterica_subsp._enterica_serovar_Cerro_87	kinModCall	modified_base	4345646	4345646	29	-	.	coverage=158;context=CATCTTACCCATAAAACAATAAAGACAGTGGAGAGCAAACC;IPDRatio=1.49
CP008925 Salmonella_enterica_subsp._enterica_serovar_Cerro_87	kinModCall	modified_base	4345677	4345677	27	-	.	coverage=165;context=CATGCGGGGGATACAGGCAACTGACCCGCAACATCTTACCC;IPDRatio=1.49
CP008925 Salmonella_enterica_subsp._enterica_serovar_Cerro_87	kinModCall	m4C	4345754	4345754	61	+	.	coverage=152;context=GGCCGCGCAGCGGAAAAATCCGTGGGCGAATTTTCCGTAGG;IPDRatio=2.00;frac=1.000;fracLow=1.000;fracUp=1.000;identificationQv=9
CP008925 Salmonella_enterica_subsp._enterica_serovar_Cerro_87	kinModCall	modified_base	4345761	4345761	30	-	.	coverage=179;context=ACCCTTCCCTACGGAAAATTCGCCCACGGATTTTTCCGCTG;IPDRatio=1.46
CP008925 Salmonella_enterica_subsp._enterica_serovar_Cerro_87	kinModCall	modified_base	4345772	4345772	34	+	.	coverage=172;context=TCCGTGGGCGAATTTTCCGTAGGGAAGGGTAAGAAAGAGCG;IPDRatio=1.61
CP008925 Salmonella_enterica_subsp._enterica_serovar_Cerro_87	kinModCall	modified_base	4345776	4345776	31	+	.	coverage=180;context=TGGGCGAATTTTCCGTAGGGAAGGGTAAGAAAGAGCGCCAT;IPDRatio=1.59
CP008925 Salmonella_enterica_subsp._enterica_serovar_Cerro_87	kinModCall	m4C	4345784	4345784	46	-	.	coverage=177;context=GCGTGGTGATGGCGCTCTTTCTTACCCTTCCCTACGGAAAA;IPDRatio=1.75;frac=0.403;fracLow=0.260;fracUp=0.544;identificationQv=6
CP008925 Salmonella_enterica_subsp._enterica_serovar_Cerro_87	kinModCall	modified_base	4345806	4345806	22	-	.	coverage=183;context=ATACTGCTGGCGCTCCATTTAGGCGTGGTGATGGCGCTCTT;IPDRatio=1.39
CP008925 Salmonella_enterica_subsp._enterica_serovar_Cerro_87	kinModCall	modified_base	4345809	4345809	30	-	.	coverage=186;context=GGCATACTGCTGGCGCTCCATTTAGGCGTGGTGATGGCGCT;IPDRatio=1.50
CP008925 Salmonella_enterica_subsp._enterica_serovar_Cerro_87	kinModCall	modified_base	4345827	4345827	31	-	.	coverage=191;context=AGAGACACCAGCGGAATGGGCATACTGCTGGCGCTCCATTT;IPDRatio=1.55
CP008925 Salmonella_enterica_subsp._enterica_serovar_Cerro_87	kinModCall	modified_base	4345830	4345830	33	-	.	coverage=185;context=GGCAGAGACACCAGCGGAATGGGCATACTGCTGGCGCTCCA;IPDRatio=1.53
CP008925 Salmonella_enterica_subsp._enterica_serovar_Cerro_87	kinModCall	modified_base	4345843	4345843	24	-	.	coverage=200;context=GGCGCTGCTGGCAGGCAGAGACACCAGCGGAATGGGCATAC;IPDRatio=1.41
CP008925 Salmonella_enterica_subsp._enterica_serovar_Cerro_87	kinModCall	m6A	4345845	4345845	242	-	.	coverage=197;context=CTGGCGCTGCTGGCAGGCAGAGACACCAGCGGAATGGGCAT;IPDRatio=4.62;frac=1.000;fracLow=0.904;fracUp=1.000;identificationQv=247
CP008925 Salmonella_enterica_subsp._enterica_serovar_Cerro_87	kinModCall	modified_base	4345883	4345883	31	-	.	coverage=203;context=GCTTTATTCTGCTGCTGTTCTTAACCAGCCTTACCGGGCTG;IPDRatio=1.52
CP008925 Salmonella_enterica_subsp._enterica_serovar_Cerro_87	kinModCall	modified_base	4345900	4345900	25	+	.	coverage=204;context=TTAAGAACAGCAGCAGAATAAAGCCGCGATCCATGGGTTTC;IPDRatio=1.41
CP008925 Salmonella_enterica_subsp._enterica_serovar_Cerro_87	kinModCall	m6A	4345908	4345908	291	+	.	coverage=202;context=AGCAGCAGAATAAAGCCGCGATCCATGGGTTTCTGGCGCGC;IPDRatio=4.89;frac=0.997;fracLow=0.952;fracUp=0.999;identificationQv=258
CP008925 Salmonella_enterica_subsp._enterica_serovar_Cerro_87	kinModCall	m6A	4345909	4345909	333	-	.	coverage=198;context=TGCGCGCCAGAAACCCATGGATCGCGGCTTTATTCTGCTGC;IPDRatio=7.28;frac=0.988;fracLow=0.949;fracUp=1.000;identificationQv=375
CP008925 Salmonella_enterica_subsp._enterica_serovar_Cerro_87	kinModCall	modified_base	4345920	4345920	30	-	.	coverage=191;context=TTACATGGCGATGCGCGCCAGAAACCCATGGATCGCGGCTT;IPDRatio=1.48
CP008925 Salmonella_enterica_subsp._enterica_serovar_Cerro_87	kinModCall	modified_base	4345941	4345941	54	-	.	coverage=186;context=CTCAATCTGCGGCGGTCGCCGTTACATGGCGATGCGCGCCA;IPDRatio=1.80
CP008925 Salmonella_enterica_subsp._enterica_serovar_Cerro_87	kinModCall	modified_base	4345963	4345963	25	+	.	coverage=195;context=GCGACCGCCGCAGATTGAGCCACAGTAGCCCGGCCGGGCCG;IPDRatio=1.38
CP008925 Salmonella_enterica_subsp._enterica_serovar_Cerro_87	kinModCall	modified_base	4346010	4346010	21	-	.	coverage=192;context=AGCCTGCCGGTCATGCTCGGCACGCTGGGCGGTATCGGTCT;IPDRatio=1.35
CP008925 Salmonella_enterica_subsp._enterica_serovar_Cerro_87	kinModCall	modified_base	4346020	4346020	25	+	.	coverage=189;context=CGCCCAGCGTGCCGAGCATGACCGGCAGGCTAAAAAACGGG;IPDRatio=1.44
CP008925 Salmonella_enterica_subsp._enterica_serovar_Cerro_87	kinModCall	modified_base	4346030	4346030	24	-	.	coverage=184;context=AAGCGCCCTACCCGTTTTTTAGCCTGCCGGTCATGCTCGGC;IPDRatio=1.48
CP008925 Salmonella_enterica_subsp._enterica_serovar_Cerro_87	kinModCall	m4C	4346044	4346044	41	-	.	coverage=194;context=CGTCGCCGGTTGGGAAGCGCCCTACCCGTTTTTTAGCCTGC;IPDRatio=1.76;frac=0.602;fracLow=0.430;fracUp=0.772;identificationQv=31
CP008925 Salmonella_enterica_subsp._enterica_serovar_Cerro_87	kinModCall	modified_base	4346055	4346055	21	-	.	coverage=188;context=GGCTATCACTACGTCGCCGGTTGGGAAGCGCCCTACCCGTT;IPDRatio=1.52
CP008925 Salmonella_enterica_subsp._enterica_serovar_Cerro_87	kinModCall	m6A	4346066	4346066	65	+	.	coverage=196;context=CGCTTCCCAACCGGCGACGTAGTGATAGCCCGTCGCCACGA;IPDRatio=2.04;frac=0.286;fracLow=0.205;fracUp=0.398;identificationQv=8
CP008925 Salmonella_enterica_subsp._enterica_serovar_Cerro_87	kinModCall	modified_base	4346068	4346068	21	-	.	coverage=193;context=GGTCGTGGCGACGGGCTATCACTACGTCGCCGGTTGGGAAG;IPDRatio=1.37
CP008925 Salmonella_enterica_subsp._enterica_serovar_Cerro_87	kinModCall	modified_base	4346071	4346071	41	-	.	coverage=193;context=CACGGTCGTGGCGACGGGCTATCACTACGTCGCCGGTTGGG;IPDRatio=1.63
CP008925 Salmonella_enterica_subsp._enterica_serovar_Cerro_87	kinModCall	m4C	4346084	4346084	71	+	.	coverage=200;context=GTAGTGATAGCCCGTCGCCACGACCGTGGCGGCAAAACAGA;IPDRatio=2.23;frac=0.494;fracLow=0.345;fracUp=0.631;identificationQv=22
CP008925 Salmonella_enterica_subsp._enterica_serovar_Cerro_87	kinModCall	modified_base	4346096	4346096	21	+	.	coverage=201;context=CGTCGCCACGACCGTGGCGGCAAAACAGAGCATAAAACCGT;IPDRatio=1.40
CP008925 Salmonella_enterica_subsp._enterica_serovar_Cerro_87	kinModCall	m6A	4346104	4346104	303	+	.	coverage=193;context=CGACCGTGGCGGCAAAACAGAGCATAAAACCGTAAAAGGTA;IPDRatio=12.53;frac=1.000;fracLow=0.972;fracUp=1.000;identificationQv=267
CP008925 Salmonella_enterica_subsp._enterica_serovar_Cerro_87	kinModCall	modified_base	4346110	4346110	27	-	.	coverage=197;context=TCACTTTACCTTTTACGGTTTTATGCTCTGTTTTGCCGCCA;IPDRatio=1.44
CP008925 Salmonella_enterica_subsp._enterica_serovar_Cerro_87	kinModCall	modified_base	4346119	4346119	26	+	.	coverage=201;context=AACAGAGCATAAAACCGTAAAAGGTAAAGTGATGAAAGCGA;IPDRatio=1.49
CP008925 Salmonella_enterica_subsp._enterica_serovar_Cerro_87	kinModCall	modified_base	4346120	4346120	34	+	.	coverage=185;context=ACAGAGCATAAAACCGTAAAAGGTAAAGTGATGAAAGCGAC;IPDRatio=1.64
CP008925 Salmonella_enterica_subsp._enterica_serovar_Cerro_87	kinModCall	modified_base	4346131	4346131	21	-	.	coverage=191;context=GCTGCTGCGCCGTCGCTTTCATCACTTTACCTTTTACGGTT;IPDRatio=1.36
CP008925 Salmonella_enterica_subsp._enterica_serovar_Cerro_87	kinModCall	modified_base	4346171	4346171	33	+	.	coverage=201;context=CGTGAACGCATCGTCCGCTTCGTTACAGCCTTTGCCGTGAC;IPDRatio=1.54
CP008925 Salmonella_enterica_subsp._enterica_serovar_Cerro_87	kinModCall	modified_base	4346183	4346183	30	-	.	coverage=199;context=ATCTCGACGGCGGTCACGGCAAAGGCTGTAACGAAGCGGAC;IPDRatio=1.50
CP008925 Salmonella_enterica_subsp._enterica_serovar_Cerro_87	kinModCall	modified_base	4346203	4346203	23	+	.	coverage=193;context=TGCCGTGACCGCCGTCGAGATATTTCAGCGTTAACGCATTG;IPDRatio=1.40
CP008925 Salmonella_enterica_subsp._enterica_serovar_Cerro_87	kinModCall	modified_base	4346205	4346205	28	-	.	coverage=180;context=CACAATGCGTTAACGCTGAAATATCTCGACGGCGGTCACGG;IPDRatio=1.52
CP008925 Salmonella_enterica_subsp._enterica_serovar_Cerro_87	kinModCall	modified_base	4346236	4346236	28	-	.	coverage=191;context=ACCGCGTTCGGCGGAGATTGCGGAAGCGTCGCACAATGCGT;IPDRatio=1.54
CP008925 Salmonella_enterica_subsp._enterica_serovar_Cerro_87	kinModCall	m6A	4346269	4346269	324	+	.	coverage=197;context=AACGCGGTACGCCCGGCGAGATCTCACGCCAGAAGCGGATT;IPDRatio=7.73;frac=0.999;fracLow=0.931;fracUp=1.000;identificationQv=331
CP008925 Salmonella_enterica_subsp._enterica_serovar_Cerro_87	kinModCall	m6A	4346270	4346270	253	-	.	coverage=191;context=TAATCCGCTTCTGGCGTGAGATCTCGCCGGGCGTACCGCGT;IPDRatio=9.45;frac=0.984;fracLow=0.903;fracUp=1.000;identificationQv=266
CP008925 Salmonella_enterica_subsp._enterica_serovar_Cerro_87	kinModCall	modified_base	4346339	4346339	22	-	.	coverage=189;context=CGCATAGCCTGCTGGCATGGATGTTTGGCTCAGTTTTTGTG;IPDRatio=1.42
CP008925 Salmonella_enterica_subsp._enterica_serovar_Cerro_87	kinModCall	modified_base	4346347	4346347	21	-	.	coverage=184;context=AATTTTTCCGCATAGCCTGCTGGCATGGATGTTTGGCTCAG;IPDRatio=1.37
CP008925 Salmonella_enterica_subsp._enterica_serovar_Cerro_87	kinModCall	modified_base	4346350	4346350	23	+	.	coverage=190;context=AGCCAAACATCCATGCCAGCAGGCTATGCGGAAAAATTTGA;IPDRatio=1.43
CP008925 Salmonella_enterica_subsp._enterica_serovar_Cerro_87	kinModCall	modified_base	4346366	4346366	68	+	.	coverage=198;context=CAGCAGGCTATGCGGAAAAATTTGATAGAAGTCACCGGCCA;IPDRatio=2.00
CP008925 Salmonella_enterica_subsp._enterica_serovar_Cerro_87	kinModCall	m6A	4346377	4346377	76	-	.	coverage=195;context=TCATCCGCCGCTGGCCGGTGACTTCTATCAAATTTTTCCGC;IPDRatio=2.07;frac=0.352;fracLow=0.231;fracUp=0.443;identificationQv=23
CP008925 Salmonella_enterica_subsp._enterica_serovar_Cerro_87	kinModCall	modified_base	4346425	4346425	21	+	.	coverage=198;context=ACCCTTTCAGCGCCATCGCCAGTAATAAAAAGAGCGTCAGA;IPDRatio=1.38
CP008925 Salmonella_enterica_subsp._enterica_serovar_Cerro_87	kinModCall	modified_base	4346430	4346430	62	-	.	coverage=187;context=GTCGGTCTGACGCTCTTTTTATTACTGGCGATGGCGCTGAA;IPDRatio=1.99
CP008925 Salmonella_enterica_subsp._enterica_serovar_Cerro_87	kinModCall	modified_base	4346433	4346433	28	-	.	coverage=181;context=ATAGTCGGTCTGACGCTCTTTTTATTACTGGCGATGGCGCT;IPDRatio=1.51
CP008925 Salmonella_enterica_subsp._enterica_serovar_Cerro_87	kinModCall	modified_base	4346436	4346436	21	-	.	coverage=193;context=CTGATAGTCGGTCTGACGCTCTTTTTATTACTGGCGATGGC;IPDRatio=1.39
CP008925 Salmonella_enterica_subsp._enterica_serovar_Cerro_87	kinModCall	modified_base	4346454	4346454	25	-	.	coverage=188;context=ATCACCGTCGCGCTGGCGCTGATAGTCGGTCTGACGCTCTT;IPDRatio=1.42
CP008925 Salmonella_enterica_subsp._enterica_serovar_Cerro_87	kinModCall	modified_base	4346457	4346457	25	-	.	coverage=183;context=GGGATCACCGTCGCGCTGGCGCTGATAGTCGGTCTGACGCT;IPDRatio=1.46
CP008925 Salmonella_enterica_subsp._enterica_serovar_Cerro_87	kinModCall	modified_base	4346471	4346471	30	-	.	coverage=196;context=TATACCGTCGGGCGGGGATCACCGTCGCGCTGGCGCTGATA;IPDRatio=1.52
CP008925 Salmonella_enterica_subsp._enterica_serovar_Cerro_87	kinModCall	m6A	4346473	4346473	304	+	.	coverage=201;context=TCAGCGCCAGCGCGACGGTGATCCCCGCCCGACGGTATAAC;IPDRatio=6.66;frac=1.000;fracLow=0.920;fracUp=1.000;identificationQv=372
CP008925 Salmonella_enterica_subsp._enterica_serovar_Cerro_87	kinModCall	m6A	4346474	4346474	293	-	.	coverage=193;context=CGTTATACCGTCGGGCGGGGATCACCGTCGCGCTGGCGCTG;IPDRatio=6.25;frac=0.960;fracLow=0.894;fracUp=1.000;identificationQv=283
CP008925 Salmonella_enterica_subsp._enterica_serovar_Cerro_87	kinModCall	modified_base	4346483	4346483	21	+	.	coverage=194;context=CGCGACGGTGATCCCCGCCCGACGGTATAACGCGCCAAAAG;IPDRatio=1.39
CP008925 Salmonella_enterica_subsp._enterica_serovar_Cerro_87	kinModCall	m4C	4346516	4346516	80	+	.	coverage=199;context=GCCAAAAGCCGCGGGCTGGGCATACTGTTGATACGTCTCCA;IPDRatio=2.12;frac=0.708;fracLow=0.530;fracUp=0.868;identificationQv=26
CP008925 Salmonella_enterica_subsp._enterica_serovar_Cerro_87	kinModCall	modified_base	4346525	4346525	21	+	.	coverage=190;context=CGCGGGCTGGGCATACTGTTGATACGTCTCCAGGCGGGCTT;IPDRatio=1.36
CP008925 Salmonella_enterica_subsp._enterica_serovar_Cerro_87	kinModCall	modified_base	4346527	4346527	30	-	.	coverage=196;context=GCAAGCCCGCCTGGAGACGTATCAACAGTATGCCCAGCCCG;IPDRatio=1.48
CP008925 Salmonella_enterica_subsp._enterica_serovar_Cerro_87	kinModCall	modified_base	4346556	4346556	27	-	.	coverage=179;context=TTTGCCATTAACGTGCCGAAAGCGATGGCGCAAGCCCGCCT;IPDRatio=1.49
CP008925 Salmonella_enterica_subsp._enterica_serovar_Cerro_87	kinModCall	modified_base	4346565	4346565	22	+	.	coverage=199;context=TGCGCCATCGCTTTCGGCACGTTAATGGCAAATTCATGGGG;IPDRatio=1.38
CP008925 Salmonella_enterica_subsp._enterica_serovar_Cerro_87	kinModCall	modified_base	4346566	4346566	23	-	.	coverage=187;context=GCCCCATGAATTTGCCATTAACGTGCCGAAAGCGATGGCGC;IPDRatio=1.44
CP008925 Salmonella_enterica_subsp._enterica_serovar_Cerro_87	kinModCall	modified_base	4346568	4346568	33	+	.	coverage=207;context=GCCATCGCTTTCGGCACGTTAATGGCAAATTCATGGGGCGG;IPDRatio=1.50
CP008925 Salmonella_enterica_subsp._enterica_serovar_Cerro_87	kinModCall	modified_base	4346575	4346575	30	+	.	coverage=204;context=CTTTCGGCACGTTAATGGCAAATTCATGGGGCGGCGCGTAC;IPDRatio=1.50
CP008925 Salmonella_enterica_subsp._enterica_serovar_Cerro_87	kinModCall	modified_base	4346624	4346624	21	+	.	coverage=183;context=GTGCAGGCAGGCACCGCAGTTATGACATAAATTCGCCAGAT;IPDRatio=1.39
CP008925 Salmonella_enterica_subsp._enterica_serovar_Cerro_87	kinModCall	modified_base	4346626	4346626	30	+	.	coverage=191;context=GCAGGCAGGCACCGCAGTTATGACATAAATTCGCCAGATAA;IPDRatio=1.43
CP008925 Salmonella_enterica_subsp._enterica_serovar_Cerro_87	kinModCall	m6A	4346636	4346636	27	-	.	coverage=183;context=CCGATATTCATTATCTGGCGAATTTATGTCATAACTGCGGT;IPDRatio=1.50;frac=0.202;fracLow=0.081;fracUp=0.284;identificationQv=4
CP008925 Salmonella_enterica_subsp._enterica_serovar_Cerro_87	kinModCall	modified_base	4346646	4346646	47	-	.	coverage=180;context=TTCGGTAAAGCCGATATTCATTATCTGGCGAATTTATGTCA;IPDRatio=1.77
CP008925 Salmonella_enterica_subsp._enterica_serovar_Cerro_87	kinModCall	modified_base	4346647	4346647	29	-	.	coverage=181;context=ATTCGGTAAAGCCGATATTCATTATCTGGCGAATTTATGTC;IPDRatio=1.43
CP008925 Salmonella_enterica_subsp._enterica_serovar_Cerro_87	kinModCall	modified_base	4346648	4346648	23	+	.	coverage=184;context=ACATAAATTCGCCAGATAATGAATATCGGCTTTACCGAATT;IPDRatio=1.44
CP008925 Salmonella_enterica_subsp._enterica_serovar_Cerro_87	kinModCall	modified_base	4346653	4346653	38	-	.	coverage=181;context=ACTCGAATTCGGTAAAGCCGATATTCATTATCTGGCGAATT;IPDRatio=1.63
CP008925 Salmonella_enterica_subsp._enterica_serovar_Cerro_87	kinModCall	modified_base	4346658	4346658	26	-	.	coverage=172;context=CAGCGACTCGAATTCGGTAAAGCCGATATTCATTATCTGGC;IPDRatio=1.61
CP008925 Salmonella_enterica_subsp._enterica_serovar_Cerro_87	kinModCall	modified_base	4346692	4346692	21	+	.	coverage=199;context=GTCGCTGGGTCATCGCCGGAAATACCGCGCAAAAACCTTCG;IPDRatio=1.36
CP008925 Salmonella_enterica_subsp._enterica_serovar_Cerro_87	kinModCall	modified_base	4346693	4346693	21	+	.	coverage=192;context=TCGCTGGGTCATCGCCGGAAATACCGCGCAAAAACCTTCGC;IPDRatio=1.37
CP008925 Salmonella_enterica_subsp._enterica_serovar_Cerro_87	kinModCall	modified_base	4346705	4346705	22	-	.	coverage=187;context=CGTGTCGCTACTGCGAAGGTTTTTGCGCGGTATTTCCGGCG;IPDRatio=1.48
CP008925 Salmonella_enterica_subsp._enterica_serovar_Cerro_87	kinModCall	m6A	4346716	4346716	64	-	.	coverage=189;context=AGTGTGTAACGCGTGTCGCTACTGCGAAGGTTTTTGCGCGG;IPDRatio=1.99;frac=0.306;fracLow=0.212;fracUp=0.406;identificationQv=34
CP008925 Salmonella_enterica_subsp._enterica_serovar_Cerro_87	kinModCall	modified_base	4346729	4346729	41	+	.	coverage=203;context=TTCGCAGTAGCGACACGCGTTACACACTTGCATGACGCGTT;IPDRatio=1.67
CP008925 Salmonella_enterica_subsp._enterica_serovar_Cerro_87	kinModCall	modified_base	4346731	4346731	39	+	.	coverage=214;context=CGCAGTAGCGACACGCGTTACACACTTGCATGACGCGTTCG;IPDRatio=1.65
CP008925 Salmonella_enterica_subsp._enterica_serovar_Cerro_87	kinModCall	modified_base	4346766	4346766	182	+	.	coverage=210;context=CGTTCGACCTCGGCTTCCGGTTCGGTAAGCACGGTGGCCTC;IPDRatio=3.44
CP008925 Salmonella_enterica_subsp._enterica_serovar_Cerro_87	kinModCall	m6A	4346766	4346766	53	-	.	coverage=209;context=GAGGCCACCGTGCTTACCGAACCGGAAGCCGAGGTCGAACG;IPDRatio=1.85;frac=0.516;fracLow=0.403;fracUp=0.664;identificationQv=40
CP008925 Salmonella_enterica_subsp._enterica_serovar_Cerro_87	kinModCall	m6A	4346767	4346767	232	-	.	coverage=205;context=TGAGGCCACCGTGCTTACCGAACCGGAAGCCGAGGTCGAAC;IPDRatio=6.57;frac=0.911;fracLow=0.797;fracUp=1.000;identificationQv=194
CP008925 Salmonella_enterica_subsp._enterica_serovar_Cerro_87	kinModCall	modified_base	4346775	4346775	24	+	.	coverage=213;context=TCGGCTTCCGGTTCGGTAAGCACGGTGGCCTCAATGATTAA;IPDRatio=1.38
CP008925 Salmonella_enterica_subsp._enterica_serovar_Cerro_87	kinModCall	modified_base	4346794	4346794	21	-	.	coverage=191;context=CATGAAACAGCTTGAAAAATTAATCATTGAGGCCACCGTGC;IPDRatio=1.32
CP008925 Salmonella_enterica_subsp._enterica_serovar_Cerro_87	kinModCall	modified_base	4346871	4346871	22	-	.	coverage=192;context=TAGGCATGTCTATCGGCACAACCTTTGGCCGCATTGCGGGA;IPDRatio=1.40
CP008925 Salmonella_enterica_subsp._enterica_serovar_Cerro_87	kinModCall	modified_base	4346886	4346886	30	-	.	coverage=198;context=GGTATACCGCAGGCGTAGGCATGTCTATCGGCACAACCTTT;IPDRatio=1.49
CP008925 Salmonella_enterica_subsp._enterica_serovar_Cerro_87	kinModCall	modified_base	4346901	4346901	54	+	.	coverage=209;context=AGACATGCCTACGCCTGCGGTATACCCCTTGCCCAGAACAT;IPDRatio=1.81
CP008925 Salmonella_enterica_subsp._enterica_serovar_Cerro_87	kinModCall	modified_base	4346906	4346906	24	-	.	coverage=172;context=AGGAAATGTTCTGGGCAAGGGGTATACCGCAGGCGTAGGCA;IPDRatio=1.58
CP008925 Salmonella_enterica_subsp._enterica_serovar_Cerro_87	kinModCall	modified_base	4346915	4346915	24	+	.	coverage=210;context=CTGCGGTATACCCCTTGCCCAGAACATTTCCTGCCATCATC;IPDRatio=1.32
CP008925 Salmonella_enterica_subsp._enterica_serovar_Cerro_87	kinModCall	modified_base	4346920	4346920	28	+	.	coverage=212;context=GTATACCCCTTGCCCAGAACATTTCCTGCCATCATCTCGCC;IPDRatio=1.45
CP008925 Salmonella_enterica_subsp._enterica_serovar_Cerro_87	kinModCall	modified_base	4346932	4346932	35	-	.	coverage=198;context=CTGTTTGTTGCCGGCGAGATGATGGCAGGAAATGTTCTGGG;IPDRatio=1.63
CP008925 Salmonella_enterica_subsp._enterica_serovar_Cerro_87	kinModCall	m6A	4346936	4346936	24	-	.	coverage=204;context=CAACCTGTTTGTTGCCGGCGAGATGATGGCAGGAAATGTTC;IPDRatio=1.49;frac=0.268;fracLow=0.154;fracUp=0.370;identificationQv=17
CP008925 Salmonella_enterica_subsp._enterica_serovar_Cerro_87	kinModCall	modified_base	4346946	4346946	33	+	.	coverage=212;context=TGCCATCATCTCGCCGGCAACAAACAGGTTGCGGCTTGGAT;IPDRatio=1.45
CP008925 Salmonella_enterica_subsp._enterica_serovar_Cerro_87	kinModCall	m6A	4346989	4346989	21	+	.	coverage=214;context=CCGGCAAAATGCACCGCGGCACGTTCATTGACTTTCAGGCC;IPDRatio=1.38;frac=0.115;fracLow=0.048;fracUp=0.207;identificationQv=4
CP008925 Salmonella_enterica_subsp._enterica_serovar_Cerro_87	kinModCall	modified_base	4346997	4346997	38	-	.	coverage=201;context=CCTACCTGGGCCTGAAAGTCAATGAACGTGCCGCGGTGCAT;IPDRatio=1.96
CP008925 Salmonella_enterica_subsp._enterica_serovar_Cerro_87	kinModCall	modified_base	4347007	4347007	29	-	.	coverage=201;context=ATCACGTTTACCTACCTGGGCCTGAAAGTCAATGAACGTGC;IPDRatio=1.52
CP008925 Salmonella_enterica_subsp._enterica_serovar_Cerro_87	kinModCall	modified_base	4347009	4347009	22	+	.	coverage=210;context=ACGTTCATTGACTTTCAGGCCCAGGTAGGTAAACGTGATGC;IPDRatio=1.35
CP008925 Salmonella_enterica_subsp._enterica_serovar_Cerro_87	kinModCall	modified_base	4347013	4347013	37	+	.	coverage=175;context=TCATTGACTTTCAGGCCCAGGTAGGTAAACGTGATGCCGGG;IPDRatio=1.64
CP008925 Salmonella_enterica_subsp._enterica_serovar_Cerro_87	kinModCall	modified_base	4347015	4347015	35	+	.	coverage=216;context=ATTGACTTTCAGGCCCAGGTAGGTAAACGTGATGCCGGGTC;IPDRatio=1.59
CP008925 Salmonella_enterica_subsp._enterica_serovar_Cerro_87	kinModCall	modified_base	4347016	4347016	56	-	.	coverage=195;context=CGACCCGGCATCACGTTTACCTACCTGGGCCTGAAAGTCAA;IPDRatio=1.89
CP008925 Salmonella_enterica_subsp._enterica_serovar_Cerro_87	kinModCall	modified_base	4347020	4347020	26	-	.	coverage=188;context=GCTGCGACCCGGCATCACGTTTACCTACCTGGGCCTGAAAG;IPDRatio=1.45
CP008925 Salmonella_enterica_subsp._enterica_serovar_Cerro_87	kinModCall	modified_base	4347024	4347024	40	+	.	coverage=205;context=CAGGCCCAGGTAGGTAAACGTGATGCCGGGTCGCAGCGCAT;IPDRatio=1.67
CP008925 Salmonella_enterica_subsp._enterica_serovar_Cerro_87	kinModCall	modified_base	4347042	4347042	35	+	.	coverage=206;context=CGTGATGCCGGGTCGCAGCGCATAACCGTAGTAGGGCGGCG;IPDRatio=1.59
CP008925 Salmonella_enterica_subsp._enterica_serovar_Cerro_87	kinModCall	m4C	4347056	4347056	38	-	.	coverage=195;context=GCGCCCGCTTGATGCGCCGCCCTACTACGGTTATGCGCTGC;IPDRatio=1.69;frac=0.402;fracLow=0.277;fracUp=0.570;identificationQv=4
CP008925 Salmonella_enterica_subsp._enterica_serovar_Cerro_87	kinModCall	modified_base	4347068	4347068	21	+	.	coverage=200;context=CGTAGTAGGGCGGCGCATCAAGCGGGCGCGCCCAGTGGGTT;IPDRatio=1.36
CP008925 Salmonella_enterica_subsp._enterica_serovar_Cerro_87	kinModCall	modified_base	4347094	4347094	27	+	.	coverage=199;context=CGCGCCCAGTGGGTTTTCGCCGGCGTCAGGTTTTTAGTAGC;IPDRatio=1.49
CP008925 Salmonella_enterica_subsp._enterica_serovar_Cerro_87	kinModCall	modified_base	4347096	4347096	27	+	.	coverage=180;context=CGCCCAGTGGGTTTTCGCCGGCGTCAGGTTTTTAGTAGCGC;IPDRatio=1.51
CP008925 Salmonella_enterica_subsp._enterica_serovar_Cerro_87	kinModCall	modified_base	4347103	4347103	21	+	.	coverage=174;context=TGGGTTTTCGCCGGCGTCAGGTTTTTAGTAGCGCAGTCATC;IPDRatio=1.36
CP008925 Salmonella_enterica_subsp._enterica_serovar_Cerro_87	kinModCall	modified_base	4347104	4347104	23	+	.	coverage=194;context=GGGTTTTCGCCGGCGTCAGGTTTTTAGTAGCGCAGTCATCA;IPDRatio=1.41
CP008925 Salmonella_enterica_subsp._enterica_serovar_Cerro_87	kinModCall	modified_base	4347106	4347106	36	+	.	coverage=193;context=GTTTTCGCCGGCGTCAGGTTTTTAGTAGCGCAGTCATCAAG;IPDRatio=1.55
CP008925 Salmonella_enterica_subsp._enterica_serovar_Cerro_87	kinModCall	modified_base	4347107	4347107	24	+	.	coverage=200;context=TTTTCGCCGGCGTCAGGTTTTTAGTAGCGCAGTCATCAAGC;IPDRatio=1.47
CP008925 Salmonella_enterica_subsp._enterica_serovar_Cerro_87	kinModCall	m4C	4347127	4347127	42	+	.	coverage=210;context=TTAGTAGCGCAGTCATCAAGCAAGGTATGATCAAAATGACC;IPDRatio=1.64;frac=0.365;fracLow=0.247;fracUp=0.531;identificationQv=25
CP008925 Salmonella_enterica_subsp._enterica_serovar_Cerro_87	kinModCall	modified_base	4347128	4347128	21	+	.	coverage=215;context=TAGTAGCGCAGTCATCAAGCAAGGTATGATCAAAATGACCG;IPDRatio=1.40
CP008925 Salmonella_enterica_subsp._enterica_serovar_Cerro_87	kinModCall	modified_base	4347130	4347130	21	+	.	coverage=204;context=GTAGCGCAGTCATCAAGCAAGGTATGATCAAAATGACCGGG;IPDRatio=1.43
CP008925 Salmonella_enterica_subsp._enterica_serovar_Cerro_87	kinModCall	modified_base	4347130	4347130	37	-	.	coverage=194;context=CCCGGTCATTTTGATCATACCTTGCTTGATGACTGCGCTAC;IPDRatio=1.62
CP008925 Salmonella_enterica_subsp._enterica_serovar_Cerro_87	kinModCall	modified_base	4347134	4347134	27	-	.	coverage=200;context=CCAACCCGGTCATTTTGATCATACCTTGCTTGATGACTGCG;IPDRatio=1.46
CP008925 Salmonella_enterica_subsp._enterica_serovar_Cerro_87	kinModCall	modified_base	4347135	4347135	27	-	.	coverage=201;context=GCCAACCCGGTCATTTTGATCATACCTTGCTTGATGACTGC;IPDRatio=1.46
CP008925 Salmonella_enterica_subsp._enterica_serovar_Cerro_87	kinModCall	m6A	4347136	4347136	314	+	.	coverage=212;context=CAGTCATCAAGCAAGGTATGATCAAAATGACCGGGTTGGCA;IPDRatio=7.54;frac=0.970;fracLow=0.866;fracUp=1.000;identificationQv=353
CP008925 Salmonella_enterica_subsp._enterica_serovar_Cerro_87	kinModCall	m6A	4347137	4347137	320	-	.	coverage=201;context=CTGCCAACCCGGTCATTTTGATCATACCTTGCTTGATGACT;IPDRatio=7.28;frac=0.995;fracLow=0.963;fracUp=1.000;identificationQv=269
CP008925 Salmonella_enterica_subsp._enterica_serovar_Cerro_87	kinModCall	modified_base	4347156	4347156	32	+	.	coverage=218;context=ATCAAAATGACCGGGTTGGCAGGCCTGGTTATACTGCGTGA;IPDRatio=1.53
CP008925 Salmonella_enterica_subsp._enterica_serovar_Cerro_87	kinModCall	modified_base	4347181	4347181	27	+	.	coverage=228;context=TGGTTATACTGCGTGACGGTATGGGTAAATTTTTCCGCGTC;IPDRatio=1.44
CP008925 Salmonella_enterica_subsp._enterica_serovar_Cerro_87	kinModCall	modified_base	4347183	4347183	27	-	.	coverage=205;context=TGGACGCGGAAAAATTTACCCATACCGTCACGCAGTATAAC;IPDRatio=1.44
CP008925 Salmonella_enterica_subsp._enterica_serovar_Cerro_87	kinModCall	modified_base	4347186	4347186	26	-	.	coverage=218;context=GGCTGGACGCGGAAAAATTTACCCATACCGTCACGCAGTAT;IPDRatio=1.44
CP008925 Salmonella_enterica_subsp._enterica_serovar_Cerro_87	kinModCall	modified_base	4347191	4347191	21	-	.	coverage=219;context=GTTGGGGCTGGACGCGGAAAAATTTACCCATACCGTCACGC;IPDRatio=1.35
CP008925 Salmonella_enterica_subsp._enterica_serovar_Cerro_87	kinModCall	modified_base	4347200	4347200	23	-	.	coverage=221;context=GGCCTGCCAGTTGGGGCTGGACGCGGAAAAATTTACCCATA;IPDRatio=1.37
CP008925 Salmonella_enterica_subsp._enterica_serovar_Cerro_87	kinModCall	m4C	4347249	4347249	50	+	.	coverage=205;context=CAGCGTATTGGCCTGCGCGCCAGGAAAAACCGGCGGCATAA;IPDRatio=1.82;frac=0.480;fracLow=0.362;fracUp=0.642;identificationQv=9
CP008925 Salmonella_enterica_subsp._enterica_serovar_Cerro_87	kinModCall	modified_base	4347255	4347255	21	-	.	coverage=217;context=GCCACTTTATGCCGCCGGTTTTTCCTGGCGCGCAGGCCAAT;IPDRatio=1.34
CP008925 Salmonella_enterica_subsp._enterica_serovar_Cerro_87	kinModCall	m4C	4347259	4347259	63	+	.	coverage=212;context=GCCTGCGCGCCAGGAAAAACCGGCGGCATAAAGTGGCCGAT;IPDRatio=1.93;frac=0.621;fracLow=0.464;fracUp=0.779;identificationQv=21
CP008925 Salmonella_enterica_subsp._enterica_serovar_Cerro_87	kinModCall	modified_base	4347270	4347270	34	+	.	coverage=216;context=AGGAAAAACCGGCGGCATAAAGTGGCCGATGGCTTTGCTGT;IPDRatio=1.49
CP008925 Salmonella_enterica_subsp._enterica_serovar_Cerro_87	kinModCall	modified_base	4347273	4347273	25	-	.	coverage=208;context=TTGACAGCAAAGCCATCGGCCACTTTATGCCGCCGGTTTTT;IPDRatio=1.39
CP008925 Salmonella_enterica_subsp._enterica_serovar_Cerro_87	kinModCall	modified_base	4347289	4347289	39	+	.	coverage=202;context=AAGTGGCCGATGGCTTTGCTGTCAATAATCGAATAGCCAAT;IPDRatio=1.64
CP008925 Salmonella_enterica_subsp._enterica_serovar_Cerro_87	kinModCall	modified_base	4347292	4347292	31	+	.	coverage=229;context=TGGCCGATGGCTTTGCTGTCAATAATCGAATAGCCAATTTG;IPDRatio=1.48
CP008925 Salmonella_enterica_subsp._enterica_serovar_Cerro_87	kinModCall	m6A	4347294	4347294	51	-	.	coverage=221;context=GACAAATTGGCTATTCGATTATTGACAGCAAAGCCATCGGC;IPDRatio=1.76;frac=0.257;fracLow=0.176;fracUp=0.337;identificationQv=22
CP008925 Salmonella_enterica_subsp._enterica_serovar_Cerro_87	kinModCall	modified_base	4347299	4347299	28	-	.	coverage=225;context=GCCAGGACAAATTGGCTATTCGATTATTGACAGCAAAGCCA;IPDRatio=1.47
CP008925 Salmonella_enterica_subsp._enterica_serovar_Cerro_87	kinModCall	modified_base	4347320	4347320	36	-	.	coverage=230;context=GGGGCGGCTGGTTGCTCAACAGCCAGGACAAATTGGCTATT;IPDRatio=1.50
CP008925 Salmonella_enterica_subsp._enterica_serovar_Cerro_87	kinModCall	modified_base	4347346	4347346	36	+	.	coverage=225;context=GCAACCAGCCGCCCCCAAATGGCGTAACGCTTCGGCCAGAA;IPDRatio=1.75
CP008925 Salmonella_enterica_subsp._enterica_serovar_Cerro_87	kinModCall	modified_base	4347365	4347365	23	-	.	coverage=217;context=TTATGATGAAGGCGAAGATTTCTGGCCGAAGCGTTACGCCA;IPDRatio=1.37
CP008925 Salmonella_enterica_subsp._enterica_serovar_Cerro_87	kinModCall	modified_base	4347398	4347398	21	-	.	coverage=239;context=GGGTATTGTCGTGAATCGCGACGCCGAACGTTTTTATGATG;IPDRatio=1.33
CP008925 Salmonella_enterica_subsp._enterica_serovar_Cerro_87	kinModCall	modified_base	4347413	4347413	49	+	.	coverage=225;context=CGGCGTCGCGATTCACGACAATACCCAGCGATACGCAATCC;IPDRatio=1.71
CP008925 Salmonella_enterica_subsp._enterica_serovar_Cerro_87	kinModCall	modified_base	4347415	4347415	22	-	.	coverage=229;context=GTGGATTGCGTATCGCTGGGTATTGTCGTGAATCGCGACGC;IPDRatio=1.38
CP008925 Salmonella_enterica_subsp._enterica_serovar_Cerro_87	kinModCall	modified_base	4347444	4347444	30	-	.	coverage=222;context=CGCTGTACGACGGCGGTATTTGTACTCGCGTGGATTGCGTA;IPDRatio=1.46
CP008925 Salmonella_enterica_subsp._enterica_serovar_Cerro_87	kinModCall	modified_base	4347447	4347447	26	-	.	coverage=237;context=CGCCGCTGTACGACGGCGGTATTTGTACTCGCGTGGATTGC;IPDRatio=1.44
CP008925 Salmonella_enterica_subsp._enterica_serovar_Cerro_87	kinModCall	m6A	4347505	4347505	337	+	.	coverage=242;context=ACGCAGTGCGACTGGGACGGATCGCCAATGATATCCGCGCC;IPDRatio=5.96;frac=0.985;fracLow=0.882;fracUp=1.000;identificationQv=358
CP008925 Salmonella_enterica_subsp._enterica_serovar_Cerro_87	kinModCall	m6A	4347506	4347506	346	-	.	coverage=239;context=CGGCGCGGATATCATTGGCGATCCGTCCCAGTCGCACTGCG;IPDRatio=7.09;frac=1.000;fracLow=0.940;fracUp=1.000;identificationQv=344
CP008925 Salmonella_enterica_subsp._enterica_serovar_Cerro_87	kinModCall	modified_base	4347511	4347511	31	-	.	coverage=212;context=GATGCCGGCGCGGATATCATTGGCGATCCGTCCCAGTCGCA;IPDRatio=1.47
CP008925 Salmonella_enterica_subsp._enterica_serovar_Cerro_87	kinModCall	modified_base	4347516	4347516	24	-	.	coverage=226;context=TGATGGATGCCGGCGCGGATATCATTGGCGATCCGTCCCAG;IPDRatio=1.36
CP008925 Salmonella_enterica_subsp._enterica_serovar_Cerro_87	kinModCall	m6A	4347518	4347518	21	-	.	coverage=232;context=TATGATGGATGCCGGCGCGGATATCATTGGCGATCCGTCCC;IPDRatio=1.37;frac=0.181;fracLow=0.078;fracUp=0.294;identificationQv=15
CP008925 Salmonella_enterica_subsp._enterica_serovar_Cerro_87	kinModCall	m4C	4347525	4347525	34	+	.	coverage=216;context=ATCGCCAATGATATCCGCGCCGGCATCCATCATAAATTTGA;IPDRatio=1.58;frac=0.839;fracLow=0.588;fracUp=1.000;identificationQv=22
CP008925 Salmonella_enterica_subsp._enterica_serovar_Cerro_87	kinModCall	modified_base	4347528	4347528	21	+	.	coverage=237;context=GCCAATGATATCCGCGCCGGCATCCATCATAAATTTGAGTA;IPDRatio=1.34
CP008925 Salmonella_enterica_subsp._enterica_serovar_Cerro_87	kinModCall	modified_base	4347561	4347561	32	-	.	coverage=241;context=TGATTCGCGGCACGCGTTTTAACCAGGGCGTATTACTCAAA;IPDRatio=1.45
CP008925 Salmonella_enterica_subsp._enterica_serovar_Cerro_87	kinModCall	modified_base	4347615	4347615	22	-	.	coverage=232;context=TGCGGGAGGCCTGGGGAGAAAACGCCCGCGGCGAATGGCCC;IPDRatio=1.35
CP008925 Salmonella_enterica_subsp._enterica_serovar_Cerro_87	kinModCall	modified_base	4347629	4347629	85	-	.	coverage=238;context=AAACCGTGAATGGCTGCGGGAGGCCTGGGGAGAAAACGCCC;IPDRatio=2.10
CP008925 Salmonella_enterica_subsp._enterica_serovar_Cerro_87	kinModCall	modified_base	4347676	4347676	26	-	.	coverage=234;context=CGTATTACCGCCAAAGCCTGCGTATTAGCGGCTGGCGGTTT;IPDRatio=1.43
CP008925 Salmonella_enterica_subsp._enterica_serovar_Cerro_87	kinModCall	modified_base	4347689	4347689	45	+	.	coverage=217;context=CTAATACGCAGGCTTTGGCGGTAATACGTTCGCTACCCGCC;IPDRatio=1.69
CP008925 Salmonella_enterica_subsp._enterica_serovar_Cerro_87	kinModCall	m4C	4347735	4347735	33	-	.	coverage=244;context=CGGTTCACGCGCTTGAACTTCATGACGGCGAATTCGTGGCA;IPDRatio=1.53;frac=0.603;fracLow=0.396;fracUp=0.831;identificationQv=6
CP008925 Salmonella_enterica_subsp._enterica_serovar_Cerro_87	kinModCall	modified_base	4347737	4347737	21	+	.	coverage=254;context=CCACGAATTCGCCGTCATGAAGTTCAAGCGCGTGAACCGGC;IPDRatio=1.34
CP008925 Salmonella_enterica_subsp._enterica_serovar_Cerro_87	kinModCall	modified_base	4347759	4347759	53	+	.	coverage=250;context=TTCAAGCGCGTGAACCGGCGTGTTATAGCGAATCTGTACGC;IPDRatio=1.73
CP008925 Salmonella_enterica_subsp._enterica_serovar_Cerro_87	kinModCall	modified_base	4347764	4347764	32	-	.	coverage=239;context=GCTGGGCGTACAGATTCGCTATAACACGCCGGTTCACGCGC;IPDRatio=1.49
CP008925 Salmonella_enterica_subsp._enterica_serovar_Cerro_87	kinModCall	modified_base	4347787	4347787	182	+	.	coverage=243;context=CGAATCTGTACGCCCAGCCGTTCGGCGCTACGGTAATAGGC;IPDRatio=3.39
CP008925 Salmonella_enterica_subsp._enterica_serovar_Cerro_87	kinModCall	m6A	4347788	4347788	306	-	.	coverage=234;context=TGCCTATTACCGTAGCGCCGAACGGCTGGGCGTACAGATTC;IPDRatio=15.64;frac=1.000;fracLow=0.976;fracUp=1.000;identificationQv=234
CP008925 Salmonella_enterica_subsp._enterica_serovar_Cerro_87	kinModCall	modified_base	4347789	4347789	39	-	.	coverage=223;context=ATGCCTATTACCGTAGCGCCGAACGGCTGGGCGTACAGATT;IPDRatio=2.04
CP008925 Salmonella_enterica_subsp._enterica_serovar_Cerro_87	kinModCall	modified_base	4347802	4347802	26	+	.	coverage=241;context=AGCCGTTCGGCGCTACGGTAATAGGCATTGACAAGCGCTTT;IPDRatio=1.41
CP008925 Salmonella_enterica_subsp._enterica_serovar_Cerro_87	kinModCall	modified_base	4347806	4347806	21	-	.	coverage=242;context=CGGGAAAGCGCTTGTCAATGCCTATTACCGTAGCGCCGAAC;IPDRatio=1.36
CP008925 Salmonella_enterica_subsp._enterica_serovar_Cerro_87	kinModCall	modified_base	4347808	4347808	31	+	.	coverage=244;context=TCGGCGCTACGGTAATAGGCATTGACAAGCGCTTTCCCGCC;IPDRatio=1.49
CP008925 Salmonella_enterica_subsp._enterica_serovar_Cerro_87	kinModCall	modified_base	4347820	4347820	24	-	.	coverage=228;context=TTTTTTATGGGCGGCGGGAAAGCGCTTGTCAATGCCTATTA;IPDRatio=1.38
CP008925 Salmonella_enterica_subsp._enterica_serovar_Cerro_87	kinModCall	modified_base	4347876	4347876	22	-	.	coverage=238;context=GCGTTAACTTTCAACCGCCACTATCTGGGGCGCTCCACGTT;IPDRatio=1.38
CP008925 Salmonella_enterica_subsp._enterica_serovar_Cerro_87	kinModCall	modified_base	4347880	4347880	32	-	.	coverage=223;context=CATGGCGTTAACTTTCAACCGCCACTATCTGGGGCGCTCCA;IPDRatio=1.50
CP008925 Salmonella_enterica_subsp._enterica_serovar_Cerro_87	kinModCall	modified_base	4347882	4347882	23	+	.	coverage=225;context=GAGCGCCCCAGATAGTGGCGGTTGAAAGTTAACGCCATGTT;IPDRatio=1.40
CP008925 Salmonella_enterica_subsp._enterica_serovar_Cerro_87	kinModCall	modified_base	4347887	4347887	25	-	.	coverage=240;context=GCGCAAACATGGCGTTAACTTTCAACCGCCACTATCTGGGG;IPDRatio=1.44
CP008925 Salmonella_enterica_subsp._enterica_serovar_Cerro_87	kinModCall	modified_base	4347897	4347897	26	+	.	coverage=232;context=TGGCGGTTGAAAGTTAACGCCATGTTTGCGCATCCAGTCGC;IPDRatio=1.43
CP008925 Salmonella_enterica_subsp._enterica_serovar_Cerro_87	kinModCall	modified_base	4347903	4347903	21	-	.	coverage=235;context=AATGCCGCGACTGGATGCGCAAACATGGCGTTAACTTTCAA;IPDRatio=1.35
CP008925 Salmonella_enterica_subsp._enterica_serovar_Cerro_87	kinModCall	modified_base	4347904	4347904	23	-	.	coverage=239;context=CAATGCCGCGACTGGATGCGCAAACATGGCGTTAACTTTCA;IPDRatio=1.36
CP008925 Salmonella_enterica_subsp._enterica_serovar_Cerro_87	kinModCall	m6A	4347914	4347914	27	-	.	coverage=246;context=CACCTCTTCGCAATGCCGCGACTGGATGCGCAAACATGGCG;IPDRatio=1.53;frac=0.310;fracLow=0.231;fracUp=0.412;identificationQv=4
CP008925 Salmonella_enterica_subsp._enterica_serovar_Cerro_87	kinModCall	m6A	4347991	4347991	388	+	.	coverage=259;context=CCGTCGGTGACTCGCCACAGATCCTGCCAGAATTCCTCTTC;IPDRatio=8.42;frac=1.000;fracLow=0.957;fracUp=1.000;identificationQv=351
CP008925 Salmonella_enterica_subsp._enterica_serovar_Cerro_87	kinModCall	m6A	4347992	4347992	408	-	.	coverage=258;context=TGAAGAGGAATTCTGGCAGGATCTGTGGCGAGTCACCGACG;IPDRatio=6.76;frac=1.000;fracLow=0.995;fracUp=1.000;identificationQv=442
CP008925 Salmonella_enterica_subsp._enterica_serovar_Cerro_87	kinModCall	modified_base	4347999	4347999	22	+	.	coverage=258;context=GACTCGCCACAGATCCTGCCAGAATTCCTCTTCAGGATAGC;IPDRatio=1.32
CP008925 Salmonella_enterica_subsp._enterica_serovar_Cerro_87	kinModCall	modified_base	4348033	4348033	25	-	.	coverage=244;context=ATGCATGATGCGCCGCAGGATGTGCTGGTGGAAAGCTATCC;IPDRatio=1.44
CP008925 Salmonella_enterica_subsp._enterica_serovar_Cerro_87	kinModCall	m6A	4348049	4348049	329	-	.	coverage=255;context=ACGAAACCTGCGCTGTATGCATGATGCGCCGCAGGATGTGC;IPDRatio=7.19;frac=0.890;fracLow=0.797;fracUp=0.964;identificationQv=338
CP008925 Salmonella_enterica_subsp._enterica_serovar_Cerro_87	kinModCall	m6A	4348052	4348052	109	+	.	coverage=257;context=CATCCTGCGGCGCATCATGCATACAGCGCAGGTTTCGTGTG;IPDRatio=2.26;frac=0.627;fracLow=0.513;fracUp=0.768;identificationQv=82
CP008925 Salmonella_enterica_subsp._enterica_serovar_Cerro_87	kinModCall	modified_base	4348102	4348102	24	+	.	coverage=237;context=TTTCCGCCGCGCCATTCTCGCGGGGCAGCCTCCAGCAGCAG;IPDRatio=1.40
CP008925 Salmonella_enterica_subsp._enterica_serovar_Cerro_87	kinModCall	modified_base	4348109	4348109	24	+	.	coverage=222;context=CGCGCCATTCTCGCGGGGCAGCCTCCAGCAGCAGAACCGAT;IPDRatio=1.44
CP008925 Salmonella_enterica_subsp._enterica_serovar_Cerro_87	kinModCall	modified_base	4348109	4348109	26	-	.	coverage=223;context=ATCGGTTCTGCTGCTGGAGGCTGCCCCGCGAGAATGGCGCG;IPDRatio=1.43
CP008925 Salmonella_enterica_subsp._enterica_serovar_Cerro_87	kinModCall	modified_base	4348127	4348127	30	-	.	coverage=232;context=CGCACGGGAAGCGGGCGCATCGGTTCTGCTGCTGGAGGCTG;IPDRatio=1.47
CP008925 Salmonella_enterica_subsp._enterica_serovar_Cerro_87	kinModCall	modified_base	4348149	4348149	28	-	.	coverage=220;context=CCGCATTATGCGCCGCCCTGACCGCACGGGAAGCGGGCGCA;IPDRatio=1.46
CP008925 Salmonella_enterica_subsp._enterica_serovar_Cerro_87	kinModCall	modified_base	4348162	4348162	28	-	.	coverage=234;context=GGCGGAGGCAATGCCGCATTATGCGCCGCCCTGACCGCACG;IPDRatio=1.42
CP008925 Salmonella_enterica_subsp._enterica_serovar_Cerro_87	kinModCall	m4C	4348182	4348182	25	+	.	coverage=214;context=TAATGCGGCATTGCCTCCGCCTATCACCAGTACATCAACCA;IPDRatio=1.42;frac=0.305;fracLow=0.183;fracUp=0.438;identificationQv=14
CP008925 Salmonella_enterica_subsp._enterica_serovar_Cerro_87	kinModCall	modified_base	4348183	4348183	31	-	.	coverage=225;context=ATGGTTGATGTACTGGTGATAGGCGGAGGCAATGCCGCATT;IPDRatio=1.52
CP008925 Salmonella_enterica_subsp._enterica_serovar_Cerro_87	kinModCall	m6A	4348184	4348184	67	+	.	coverage=221;context=ATGCGGCATTGCCTCCGCCTATCACCAGTACATCAACCATC;IPDRatio=1.88;frac=0.277;fracLow=0.193;fracUp=0.402;identificationQv=22
CP008925 Salmonella_enterica_subsp._enterica_serovar_Cerro_87	kinModCall	modified_base	4348190	4348190	36	+	.	coverage=226;context=CATTGCCTCCGCCTATCACCAGTACATCAACCATCTTATAC;IPDRatio=1.61
CP008925 Salmonella_enterica_subsp._enterica_serovar_Cerro_87	kinModCall	modified_base	4348197	4348197	41	+	.	coverage=228;context=TCCGCCTATCACCAGTACATCAACCATCTTATACTCCCGTA;IPDRatio=1.55
CP008925 Salmonella_enterica_subsp._enterica_serovar_Cerro_87	kinModCall	modified_base	4348206	4348206	35	+	.	coverage=217;context=CACCAGTACATCAACCATCTTATACTCCCGTACCATTTAAC;IPDRatio=1.58
CP008925 Salmonella_enterica_subsp._enterica_serovar_Cerro_87	kinModCall	modified_base	4348208	4348208	30	+	.	coverage=228;context=CCAGTACATCAACCATCTTATACTCCCGTACCATTTAACTA;IPDRatio=1.48
CP008925 Salmonella_enterica_subsp._enterica_serovar_Cerro_87	kinModCall	modified_base	4348214	4348214	23	+	.	coverage=213;context=CATCAACCATCTTATACTCCCGTACCATTTAACTATTTGTT;IPDRatio=1.43
CP008925 Salmonella_enterica_subsp._enterica_serovar_Cerro_87	kinModCall	modified_base	4348222	4348222	27	+	.	coverage=223;context=ATCTTATACTCCCGTACCATTTAACTATTTGTTAAATTTGT;IPDRatio=1.46
CP008925 Salmonella_enterica_subsp._enterica_serovar_Cerro_87	kinModCall	modified_base	4348226	4348226	27	+	.	coverage=219;context=TATACTCCCGTACCATTTAACTATTTGTTAAATTTGTAATT;IPDRatio=1.44
CP008925 Salmonella_enterica_subsp._enterica_serovar_Cerro_87	kinModCall	modified_base	4348256	4348256	33	-	.	coverage=223;context=GCGCGCCGCTTATTTATCCGTATACATTTCAATTACAAATT;IPDRatio=1.56
CP008925 Salmonella_enterica_subsp._enterica_serovar_Cerro_87	kinModCall	modified_base	4348260	4348260	32	+	.	coverage=230;context=TGTAATTGAAATGTATACGGATAAATAAGCGGCGCGCTATC;IPDRatio=1.48
CP008925 Salmonella_enterica_subsp._enterica_serovar_Cerro_87	kinModCall	modified_base	4348283	4348283	23	-	.	coverage=226;context=TAAACCCCTGTTTAGCGCTACCTGATAGCGCGCCGCTTATT;IPDRatio=1.42
CP008925 Salmonella_enterica_subsp._enterica_serovar_Cerro_87	kinModCall	modified_base	4348292	4348292	21	+	.	coverage=233;context=CGCGCTATCAGGTAGCGCTAAACAGGGGTTTAGTAAGCGTA;IPDRatio=1.36
CP008925 Salmonella_enterica_subsp._enterica_serovar_Cerro_87	kinModCall	modified_base	4348296	4348296	35	-	.	coverage=199;context=CCTTTACGCTTACTAAACCCCTGTTTAGCGCTACCTGATAG;IPDRatio=1.63
CP008925 Salmonella_enterica_subsp._enterica_serovar_Cerro_87	kinModCall	modified_base	4348297	4348297	25	+	.	coverage=204;context=TATCAGGTAGCGCTAAACAGGGGTTTAGTAAGCGTAAAGGG;IPDRatio=1.47
CP008925 Salmonella_enterica_subsp._enterica_serovar_Cerro_87	kinModCall	modified_base	4348303	4348303	22	-	.	coverage=222;context=GCGCAACCCTTTACGCTTACTAAACCCCTGTTTAGCGCTAC;IPDRatio=1.43
CP008925 Salmonella_enterica_subsp._enterica_serovar_Cerro_87	kinModCall	modified_base	4348308	4348308	33	-	.	coverage=217;context=GCCAGGCGCAACCCTTTACGCTTACTAAACCCCTGTTTAGC;IPDRatio=1.56
CP008925 Salmonella_enterica_subsp._enterica_serovar_Cerro_87	kinModCall	modified_base	4348325	4348325	23	+	.	coverage=206;context=TAAGCGTAAAGGGTTGCGCCTGGCCATTCACCGGCGTCGAC;IPDRatio=1.39
CP008925 Salmonella_enterica_subsp._enterica_serovar_Cerro_87	kinModCall	modified_base	4348325	4348325	26	-	.	coverage=202;context=GTCGACGCCGGTGAATGGCCAGGCGCAACCCTTTACGCTTA;IPDRatio=1.59
CP008925 Salmonella_enterica_subsp._enterica_serovar_Cerro_87	kinModCall	modified_base	4348326	4348326	26	-	.	coverage=187;context=AGTCGACGCCGGTGAATGGCCAGGCGCAACCCTTTACGCTT;IPDRatio=1.50
CP008925 Salmonella_enterica_subsp._enterica_serovar_Cerro_87	kinModCall	modified_base	4348356	4348356	29	+	.	coverage=207;context=CGGCGTCGACTAACTGACGCATAACTTTGGTAAGGACTACT;IPDRatio=1.47
CP008925 Salmonella_enterica_subsp._enterica_serovar_Cerro_87	kinModCall	m4C	4348369	4348369	64	-	.	coverage=198;context=GCCTTGCCGCCAGAGTAGTCCTTACCAAAGTTATGCGTCAG;IPDRatio=1.97;frac=0.491;fracLow=0.343;fracUp=0.637;identificationQv=20
CP008925 Salmonella_enterica_subsp._enterica_serovar_Cerro_87	kinModCall	m6A	4348376	4348376	282	-	.	coverage=196;context=CCCGCCGGCCTTGCCGCCAGAGTAGTCCTTACCAAAGTTAT;IPDRatio=6.59;frac=1.000;fracLow=0.920;fracUp=1.000;identificationQv=284
CP008925 Salmonella_enterica_subsp._enterica_serovar_Cerro_87	kinModCall	modified_base	4348386	4348386	27	+	.	coverage=198;context=TAAGGACTACTCTGGCGGCAAGGCCGGCGGGCGTCAGTTCA;IPDRatio=1.47
CP008925 Salmonella_enterica_subsp._enterica_serovar_Cerro_87	kinModCall	modified_base	4348432	4348432	22	+	.	coverage=202;context=CGACAGGCTGACTAAAAAATTGGGGCGGCTGAGTACCGGAT;IPDRatio=1.41
CP008925 Salmonella_enterica_subsp._enterica_serovar_Cerro_87	kinModCall	modified_base	4348443	4348443	43	+	.	coverage=211;context=CTAAAAAATTGGGGCGGCTGAGTACCGGATTATGGACGCCG;IPDRatio=1.82
CP008925 Salmonella_enterica_subsp._enterica_serovar_Cerro_87	kinModCall	modified_base	4348446	4348446	21	+	.	coverage=209;context=AAAAATTGGGGCGGCTGAGTACCGGATTATGGACGCCGATC;IPDRatio=1.38
CP008925 Salmonella_enterica_subsp._enterica_serovar_Cerro_87	kinModCall	modified_base	4348453	4348453	32	+	.	coverage=205;context=GGGGCGGCTGAGTACCGGATTATGGACGCCGATCACGCGTA;IPDRatio=1.52
CP008925 Salmonella_enterica_subsp._enterica_serovar_Cerro_87	kinModCall	m6A	4348464	4348464	345	+	.	coverage=211;context=GTACCGGATTATGGACGCCGATCACGCGTAGCGCGTCGTTA;IPDRatio=7.53;frac=1.000;fracLow=0.985;fracUp=1.000;identificationQv=329
CP008925 Salmonella_enterica_subsp._enterica_serovar_Cerro_87	kinModCall	m6A	4348465	4348465	284	-	.	coverage=197;context=ATAACGACGCGCTACGCGTGATCGGCGTCCATAATCCGGTA;IPDRatio=7.67;frac=0.992;fracLow=0.919;fracUp=1.000;identificationQv=303
CP008925 Salmonella_enterica_subsp._enterica_serovar_Cerro_87	kinModCall	modified_base	4348473	4348473	43	+	.	coverage=208;context=TATGGACGCCGATCACGCGTAGCGCGTCGTTATCCAGATGA;IPDRatio=1.64
CP008925 Salmonella_enterica_subsp._enterica_serovar_Cerro_87	kinModCall	modified_base	4348482	4348482	44	+	.	coverage=209;context=CGATCACGCGTAGCGCGTCGTTATCCAGATGAGAAATTGCC;IPDRatio=1.74
CP008925 Salmonella_enterica_subsp._enterica_serovar_Cerro_87	kinModCall	modified_base	4348496	4348496	31	+	.	coverage=210;context=GCGTCGTTATCCAGATGAGAAATTGCCGCGCCGGGCTGTAA;IPDRatio=1.47
CP008925 Salmonella_enterica_subsp._enterica_serovar_Cerro_87	kinModCall	modified_base	4348516	4348516	23	+	.	coverage=204;context=AATTGCCGCGCCGGGCTGTAACGTGGCGCCAAGACCGTCGC;IPDRatio=1.43
CP008925 Salmonella_enterica_subsp._enterica_serovar_Cerro_87	kinModCall	modified_base	4348543	4348543	27	+	.	coverage=207;context=GCCAAGACCGTCGCGCACGGCGCGCATCAACAACGCCAGGC;IPDRatio=1.45
CP008925 Salmonella_enterica_subsp._enterica_serovar_Cerro_87	kinModCall	modified_base	4348581	4348581	21	+	.	coverage=205;context=GGCCGTCAATTTCCGCGACGATTTCAACGTTAAGCGCATGT;IPDRatio=1.39
CP008925 Salmonella_enterica_subsp._enterica_serovar_Cerro_87	kinModCall	modified_base	4348581	4348581	25	-	.	coverage=206;context=ACATGCGCTTAACGTTGAAATCGTCGCGGAAATTGACGGCC;IPDRatio=1.47
CP008925 Salmonella_enterica_subsp._enterica_serovar_Cerro_87	kinModCall	modified_base	4348590	4348590	21	-	.	coverage=201;context=CTGCCAGGAACATGCGCTTAACGTTGAAATCGTCGCGGAAA;IPDRatio=1.38
CP008925 Salmonella_enterica_subsp._enterica_serovar_Cerro_87	kinModCall	modified_base	4348593	4348593	23	-	.	coverage=197;context=TGTCTGCCAGGAACATGCGCTTAACGTTGAAATCGTCGCGG;IPDRatio=1.39
CP008925 Salmonella_enterica_subsp._enterica_serovar_Cerro_87	kinModCall	m4C	4348597	4348597	157	+	.	coverage=200;context=GACGATTTCAACGTTAAGCGCATGTTCCTGGCAGACAGCGT;IPDRatio=3.99;frac=1.000;fracLow=0.930;fracUp=1.000;identificationQv=114
CP008925 Salmonella_enterica_subsp._enterica_serovar_Cerro_87	kinModCall	modified_base	4348598	4348598	21	+	.	coverage=202;context=ACGATTTCAACGTTAAGCGCATGTTCCTGGCAGACAGCGTC;IPDRatio=1.38
CP008925 Salmonella_enterica_subsp._enterica_serovar_Cerro_87	kinModCall	modified_base	4348600	4348600	42	+	.	coverage=191;context=GATTTCAACGTTAAGCGCATGTTCCTGGCAGACAGCGTCCA;IPDRatio=1.99
CP008925 Salmonella_enterica_subsp._enterica_serovar_Cerro_87	kinModCall	modified_base	4348601	4348601	167	+	.	coverage=196;context=ATTTCAACGTTAAGCGCATGTTCCTGGCAGACAGCGTCCAG;IPDRatio=3.79
CP008925 Salmonella_enterica_subsp._enterica_serovar_Cerro_87	kinModCall	m6A	4348601	4348601	53	-	.	coverage=195;context=CTGGACGCTGTCTGCCAGGAACATGCGCTTAACGTTGAAAT;IPDRatio=1.80;frac=0.660;fracLow=0.517;fracUp=0.705;identificationQv=11
CP008925 Salmonella_enterica_subsp._enterica_serovar_Cerro_87	kinModCall	m6A	4348602	4348602	239	-	.	coverage=204;context=GCTGGACGCTGTCTGCCAGGAACATGCGCTTAACGTTGAAA;IPDRatio=5.99;frac=0.889;fracLow=0.785;fracUp=0.986;identificationQv=200
CP008925 Salmonella_enterica_subsp._enterica_serovar_Cerro_87	kinModCall	modified_base	4348603	4348603	30	+	.	coverage=203;context=TTCAACGTTAAGCGCATGTTCCTGGCAGACAGCGTCCAGCC;IPDRatio=1.54
CP008925 Salmonella_enterica_subsp._enterica_serovar_Cerro_87	kinModCall	modified_base	4348603	4348603	58	-	.	coverage=183;context=GGCTGGACGCTGTCTGCCAGGAACATGCGCTTAACGTTGAA;IPDRatio=2.23
CP008925 Salmonella_enterica_subsp._enterica_serovar_Cerro_87	kinModCall	m4C	4348606	4348606	70	-	.	coverage=177;context=GCAGGCTGGACGCTGTCTGCCAGGAACATGCGCTTAACGTT;IPDRatio=2.49;frac=0.784;fracLow=0.616;fracUp=0.947;identificationQv=71
CP008925 Salmonella_enterica_subsp._enterica_serovar_Cerro_87	kinModCall	modified_base	4348632	4348632	23	+	.	coverage=215;context=CAGCGTCCAGCCTGCCGCGCAGCCCGTGTCCCTGGCTTGGC;IPDRatio=1.37
CP008925 Salmonella_enterica_subsp._enterica_serovar_Cerro_87	kinModCall	modified_base	4348635	4348635	27	-	.	coverage=205;context=TATGCCAAGCCAGGGACACGGGCTGCGCGGCAGGCTGGACG;IPDRatio=1.66
CP008925 Salmonella_enterica_subsp._enterica_serovar_Cerro_87	kinModCall	modified_base	4348676	4348676	23	-	.	coverage=212;context=AACCCGATCACACCTGAACAACTGGCAGGCATTCCGCTCAT;IPDRatio=1.38
CP008925 Salmonella_enterica_subsp._enterica_serovar_Cerro_87	kinModCall	m4C	4348688	4348688	61	-	.	coverage=214;context=GCTCTTCCTGATAACCCGATCACACCTGAACAACTGGCAGG;IPDRatio=1.84;frac=0.376;fracLow=0.259;fracUp=0.505;identificationQv=16
CP008925 Salmonella_enterica_subsp._enterica_serovar_Cerro_87	kinModCall	m6A	4348689	4348689	295	+	.	coverage=214;context=CTGCCAGTTGTTCAGGTGTGATCGGGTTATCAGGAAGAGCC;IPDRatio=6.74;frac=0.980;fracLow=0.897;fracUp=0.999;identificationQv=281
CP008925 Salmonella_enterica_subsp._enterica_serovar_Cerro_87	kinModCall	m6A	4348690	4348690	295	-	.	coverage=210;context=CGGCTCTTCCTGATAACCCGATCACACCTGAACAACTGGCA;IPDRatio=7.13;frac=0.984;fracLow=0.907;fracUp=1.000;identificationQv=268
CP008925 Salmonella_enterica_subsp._enterica_serovar_Cerro_87	kinModCall	m6A	4348698	4348698	69	-	.	coverage=211;context=CCTGCTGGCGGCTCTTCCTGATAACCCGATCACACCTGAAC;IPDRatio=2.03;frac=0.426;fracLow=0.302;fracUp=0.553;identificationQv=7
CP008925 Salmonella_enterica_subsp._enterica_serovar_Cerro_87	kinModCall	modified_base	4348727	4348727	51	+	.	coverage=205;context=GCCGCCAGCAGGGCATGGGAGCCAATCAGAAAAAGCTGTTC;IPDRatio=1.73
CP008925 Salmonella_enterica_subsp._enterica_serovar_Cerro_87	kinModCall	modified_base	4348727	4348727	27	-	.	coverage=206;context=GAACAGCTTTTTCTGATTGGCTCCCATGCCCTGCTGGCGGC;IPDRatio=1.44
CP008925 Salmonella_enterica_subsp._enterica_serovar_Cerro_87	kinModCall	modified_base	4348752	4348752	21	+	.	coverage=205;context=TCAGAAAAAGCTGTTCTTCAAGGATCGGTCTGGCGCTCCAG;IPDRatio=1.47
CP008925 Salmonella_enterica_subsp._enterica_serovar_Cerro_87	kinModCall	m6A	4348755	4348755	301	+	.	coverage=202;context=GAAAAAGCTGTTCTTCAAGGATCGGTCTGGCGCTCCAGCGC;IPDRatio=5.70;frac=0.999;fracLow=0.961;fracUp=1.000;identificationQv=285
CP008925 Salmonella_enterica_subsp._enterica_serovar_Cerro_87	kinModCall	m6A	4348756	4348756	314	-	.	coverage=209;context=TGCGCTGGAGCGCCAGACCGATCCTTGAAGAACAGCTTTTT;IPDRatio=7.05;frac=0.998;fracLow=0.957;fracUp=1.000;identificationQv=292
CP008925 Salmonella_enterica_subsp._enterica_serovar_Cerro_87	kinModCall	modified_base	4348782	4348782	21	+	.	coverage=189;context=TGGCGCTCCAGCGCAGGATTTTATCTTTTTGAAAGACAACG;IPDRatio=1.41
CP008925 Salmonella_enterica_subsp._enterica_serovar_Cerro_87	kinModCall	modified_base	4348811	4348811	22	-	.	coverage=189;context=ATGATCAATACCCGCCAGATTGATTTAGCCGTTGTCTTTCA;IPDRatio=1.35
CP008925 Salmonella_enterica_subsp._enterica_serovar_Cerro_87	kinModCall	modified_base	4348825	4348825	21	-	.	coverage=205;context=GTAATCTGGAAAGAATGATCAATACCCGCCAGATTGATTTA;IPDRatio=1.38
CP008925 Salmonella_enterica_subsp._enterica_serovar_Cerro_87	kinModCall	m6A	4348827	4348827	303	+	.	coverage=194;context=AATCAATCTGGCGGGTATTGATCATTCTTTCCAGATTACCG;IPDRatio=8.42;frac=0.988;fracLow=0.963;fracUp=1.000;identificationQv=288
CP008925 Salmonella_enterica_subsp._enterica_serovar_Cerro_87	kinModCall	m6A	4348828	4348828	305	-	.	coverage=203;context=CCGGTAATCTGGAAAGAATGATCAATACCCGCCAGATTGAT;IPDRatio=6.17;frac=0.988;fracLow=0.945;fracUp=1.000;identificationQv=298
CP008925 Salmonella_enterica_subsp._enterica_serovar_Cerro_87	kinModCall	modified_base	4348833	4348833	38	+	.	coverage=199;context=TCTGGCGGGTATTGATCATTCTTTCCAGATTACCGGACAAG;IPDRatio=1.71
CP008925 Salmonella_enterica_subsp._enterica_serovar_Cerro_87	kinModCall	modified_base	4348841	4348841	24	+	.	coverage=199;context=GTATTGATCATTCTTTCCAGATTACCGGACAAGCTTTCCAC;IPDRatio=1.42
CP008925 Salmonella_enterica_subsp._enterica_serovar_Cerro_87	kinModCall	modified_base	4348845	4348845	27	-	.	coverage=178;context=TGTGGTGGAAAGCTTGTCCGGTAATCTGGAAAGAATGATCA;IPDRatio=1.44
CP008925 Salmonella_enterica_subsp._enterica_serovar_Cerro_87	kinModCall	modified_base	4348852	4348852	21	-	.	coverage=192;context=GACTGCATGTGGTGGAAAGCTTGTCCGGTAATCTGGAAAGA;IPDRatio=1.39
CP008925 Salmonella_enterica_subsp._enterica_serovar_Cerro_87	kinModCall	modified_base	4348853	4348853	30	-	.	coverage=196;context=CGACTGCATGTGGTGGAAAGCTTGTCCGGTAATCTGGAAAG;IPDRatio=1.48
CP008925 Salmonella_enterica_subsp._enterica_serovar_Cerro_87	kinModCall	modified_base	4348860	4348860	39	+	.	coverage=196;context=GATTACCGGACAAGCTTTCCACCACATGCAGTCGGACATCG;IPDRatio=1.64
CP008925 Salmonella_enterica_subsp._enterica_serovar_Cerro_87	kinModCall	m6A	4348866	4348866	30	-	.	coverage=197;context=CTATGCCGATGTCCGACTGCATGTGGTGGAAAGCTTGTCCG;IPDRatio=1.52;frac=0.303;fracLow=0.218;fracUp=0.379;identificationQv=12
CP008925 Salmonella_enterica_subsp._enterica_serovar_Cerro_87	kinModCall	modified_base	4348879	4348879	35	+	.	coverage=200;context=CACCACATGCAGTCGGACATCGGCATAGTTTTCCTGCATGG;IPDRatio=1.55
CP008925 Salmonella_enterica_subsp._enterica_serovar_Cerro_87	kinModCall	modified_base	4348896	4348896	24	+	.	coverage=192;context=CATCGGCATAGTTTTCCTGCATGGCATGGATAAACGGTATA;IPDRatio=1.45
CP008925 Salmonella_enterica_subsp._enterica_serovar_Cerro_87	kinModCall	modified_base	4348905	4348905	31	+	.	coverage=186;context=AGTTTTCCTGCATGGCATGGATAAACGGTATACCCAGTATG;IPDRatio=1.52
CP008925 Salmonella_enterica_subsp._enterica_serovar_Cerro_87	kinModCall	modified_base	4348913	4348913	30	+	.	coverage=189;context=TGCATGGCATGGATAAACGGTATACCCAGTATGGAGGCGGT;IPDRatio=1.73
CP008925 Salmonella_enterica_subsp._enterica_serovar_Cerro_87	kinModCall	modified_base	4348914	4348914	43	+	.	coverage=187;context=GCATGGCATGGATAAACGGTATACCCAGTATGGAGGCGGTA;IPDRatio=1.68
CP008925 Salmonella_enterica_subsp._enterica_serovar_Cerro_87	kinModCall	modified_base	4348925	4348925	22	-	.	coverage=192;context=ATGGCCCCCAGTACCGCCTCCATACTGGGTATACCGTTTAT;IPDRatio=1.42
CP008925 Salmonella_enterica_subsp._enterica_serovar_Cerro_87	kinModCall	m6A	4348979	4348979	299	-	.	coverage=199;context=GACGCGATTCTCGCCGCCAGAGAAGCGCGCCTTTCCGGTCA;IPDRatio=7.86;frac=0.923;fracLow=0.842;fracUp=0.993;identificationQv=293
CP008925 Salmonella_enterica_subsp._enterica_serovar_Cerro_87	kinModCall	modified_base	4349040	4349040	27	-	.	coverage=201;context=GCCAACCAACGCCGGGCTGGCCTTTTATTCACAGGCGCAAC;IPDRatio=1.47
CP008925 Salmonella_enterica_subsp._enterica_serovar_Cerro_87	kinModCall	modified_base	4349077	4349077	22	-	.	coverage=202;context=CTATCCGTCTGCTGCAGCGCACCTCGCGCGGCGTAACGCCA;IPDRatio=1.39
CP008925 Salmonella_enterica_subsp._enterica_serovar_Cerro_87	kinModCall	modified_base	4349130	4349130	69	-	.	coverage=178;context=TATTGGCGTTTCAGCATTAAGTCAACAGATGTCCCGTCTGG;IPDRatio=2.16
CP008925 Salmonella_enterica_subsp._enterica_serovar_Cerro_87	kinModCall	modified_base	4349148	4349148	23	+	.	coverage=183;context=GACTTAATGCTGAAACGCCAATATCAAGATCCTGTGCGGCG;IPDRatio=1.42
CP008925 Salmonella_enterica_subsp._enterica_serovar_Cerro_87	kinModCall	m4C	4349155	4349155	47	-	.	coverage=186;context=TGGGCAGCGCCGCACAGGATCTTGATATTGGCGTTTCAGCA;IPDRatio=1.76;frac=0.584;fracLow=0.406;fracUp=0.746;identificationQv=27
CP008925 Salmonella_enterica_subsp._enterica_serovar_Cerro_87	kinModCall	m6A	4349156	4349156	270	+	.	coverage=181;context=GCTGAAACGCCAATATCAAGATCCTGTGCGGCGCTGCCCAT;IPDRatio=7.65;frac=0.985;fracLow=0.946;fracUp=1.000;identificationQv=225
CP008925 Salmonella_enterica_subsp._enterica_serovar_Cerro_87	kinModCall	m6A	4349157	4349157	280	-	.	coverage=187;context=TATGGGCAGCGCCGCACAGGATCTTGATATTGGCGTTTCAG;IPDRatio=8.37;frac=1.000;fracLow=0.984;fracUp=1.000;identificationQv=280
CP008925 Salmonella_enterica_subsp._enterica_serovar_Cerro_87	kinModCall	modified_base	4349171	4349171	24	+	.	coverage=179;context=TCAAGATCCTGTGCGGCGCTGCCCATACTGCCGGTTTCAAT;IPDRatio=1.45
CP008925 Salmonella_enterica_subsp._enterica_serovar_Cerro_87	kinModCall	modified_base	4349174	4349174	22	+	.	coverage=174;context=AGATCCTGTGCGGCGCTGCCCATACTGCCGGTTTCAATAAT;IPDRatio=1.42
CP008925 Salmonella_enterica_subsp._enterica_serovar_Cerro_87	kinModCall	modified_base	4349190	4349190	39	+	.	coverage=183;context=TGCCCATACTGCCGGTTTCAATAATACGCACGAAATAGCGT;IPDRatio=1.60
CP008925 Salmonella_enterica_subsp._enterica_serovar_Cerro_87	kinModCall	modified_base	4349197	4349197	30	-	.	coverage=186;context=GCCAGTTACGCTATTTCGTGCGTATTATTGAAACCGGCAGT;IPDRatio=1.55
CP008925 Salmonella_enterica_subsp._enterica_serovar_Cerro_87	kinModCall	modified_base	4349209	4349209	28	+	.	coverage=175;context=AATAATACGCACGAAATAGCGTAACTGGCGAAGCTCCATTC;IPDRatio=1.49
CP008925 Salmonella_enterica_subsp._enterica_serovar_Cerro_87	kinModCall	modified_base	4349225	4349225	25	+	.	coverage=180;context=TAGCGTAACTGGCGAAGCTCCATTCCTGCTCTCCTGAGATG;IPDRatio=1.47
CP008925 Salmonella_enterica_subsp._enterica_serovar_Cerro_87	kinModCall	modified_base	4349270	4349270	44	-	.	coverage=171;context=TCTTTCCTGCCGCTTAATGTTGATTTAATGTAAAAAACGCT;IPDRatio=1.77
CP008925 Salmonella_enterica_subsp._enterica_serovar_Cerro_87	kinModCall	modified_base	4349282	4349282	22	+	.	coverage=184;context=ATTAAATCAACATTAAGCGGCAGGAAAGAGGAGGATATAAA;IPDRatio=1.48
CP008925 Salmonella_enterica_subsp._enterica_serovar_Cerro_87	kinModCall	modified_base	4349289	4349289	37	-	.	coverage=170;context=TGGCTTTTTTATATCCTCCTCTTTCCTGCCGCTTAATGTTG;IPDRatio=1.60
CP008925 Salmonella_enterica_subsp._enterica_serovar_Cerro_87	kinModCall	m6A	4349299	4349299	68	-	.	coverage=165;context=ACCGCCCGGTTGGCTTTTTTATATCCTCCTCTTTCCTGCCG;IPDRatio=1.99;frac=0.449;fracLow=0.298;fracUp=0.575;identificationQv=25
CP008925 Salmonella_enterica_subsp._enterica_serovar_Cerro_87	kinModCall	modified_base	4349332	4349332	27	+	.	coverage=163;context=CGGGCGGTTGGCTCTTCGAAAGATTTACACTTATTTAGTCG;IPDRatio=1.48
CP008925 Salmonella_enterica_subsp._enterica_serovar_Cerro_87	kinModCall	modified_base	4349335	4349335	37	+	.	coverage=169;context=GCGGTTGGCTCTTCGAAAGATTTACACTTATTTAGTCGCGT;IPDRatio=1.60
CP008925 Salmonella_enterica_subsp._enterica_serovar_Cerro_87	kinModCall	modified_base	4349337	4349337	40	+	.	coverage=160;context=GGTTGGCTCTTCGAAAGATTTACACTTATTTAGTCGCGTCA;IPDRatio=1.66
CP008925 Salmonella_enterica_subsp._enterica_serovar_Cerro_87	kinModCall	modified_base	4349342	4349342	42	+	.	coverage=171;context=GCTCTTCGAAAGATTTACACTTATTTAGTCGCGTCATCGTG;IPDRatio=1.73
CP008925 Salmonella_enterica_subsp._enterica_serovar_Cerro_87	kinModCall	m4C	4349349	4349349	74	-	.	coverage=162;context=GCACGCGCACGATGACGCGACTAAATAAGTGTAAATCTTTC;IPDRatio=2.24;frac=0.543;fracLow=0.377;fracUp=0.762;identificationQv=12
CP008925 Salmonella_enterica_subsp._enterica_serovar_Cerro_87	kinModCall	m6A	4349350	4349350	20	-	.	coverage=166;context=AGCACGCGCACGATGACGCGACTAAATAAGTGTAAATCTTT;IPDRatio=1.39;frac=0.192;fracLow=0.111;fracUp=0.288;identificationQv=39
CP008925 Salmonella_enterica_subsp._enterica_serovar_Cerro_87	kinModCall	modified_base	4349398	4349398	59	+	.	coverage=176;context=GCGGCAGTCGCCTTCAGCGCAGTGGCCGTAAAGATAGAGGC;IPDRatio=2.00
CP008925 Salmonella_enterica_subsp._enterica_serovar_Cerro_87	kinModCall	modified_base	4349413	4349413	41	+	.	coverage=174;context=AGCGCAGTGGCCGTAAAGATAGAGGCTGTGATTAGTTAAAC;IPDRatio=1.69
CP008925 Salmonella_enterica_subsp._enterica_serovar_Cerro_87	kinModCall	modified_base	4349418	4349418	37	-	.	coverage=172;context=TATTCGTTTAACTAATCACAGCCTCTATCTTTACGGCCACT;IPDRatio=1.63
CP008925 Salmonella_enterica_subsp._enterica_serovar_Cerro_87	kinModCall	modified_base	4349423	4349423	28	+	.	coverage=173;context=CCGTAAAGATAGAGGCTGTGATTAGTTAAACGAATACCGTG;IPDRatio=1.43
CP008925 Salmonella_enterica_subsp._enterica_serovar_Cerro_87	kinModCall	modified_base	4349425	4349425	27	-	.	coverage=174;context=AACACGGTATTCGTTTAACTAATCACAGCCTCTATCTTTAC;IPDRatio=1.46
CP008925 Salmonella_enterica_subsp._enterica_serovar_Cerro_87	kinModCall	modified_base	4349431	4349431	64	-	.	coverage=174;context=CGGCGAAACACGGTATTCGTTTAACTAATCACAGCCTCTAT;IPDRatio=1.98
CP008925 Salmonella_enterica_subsp._enterica_serovar_Cerro_87	kinModCall	modified_base	4349436	4349436	23	+	.	coverage=168;context=GGCTGTGATTAGTTAAACGAATACCGTGTTTCGCCGCAATT;IPDRatio=1.37
CP008925 Salmonella_enterica_subsp._enterica_serovar_Cerro_87	kinModCall	modified_base	4349438	4349438	22	+	.	coverage=176;context=CTGTGATTAGTTAAACGAATACCGTGTTTCGCCGCAATTTC;IPDRatio=1.36
CP008925 Salmonella_enterica_subsp._enterica_serovar_Cerro_87	kinModCall	modified_base	4349443	4349443	37	-	.	coverage=176;context=AGCGTGAAATTGCGGCGAAACACGGTATTCGTTTAACTAAT;IPDRatio=1.69
CP008925 Salmonella_enterica_subsp._enterica_serovar_Cerro_87	kinModCall	modified_base	4349467	4349467	22	-	.	coverage=175;context=GTGATGACTCTATTGAAGCGCGCCAGCGTGAAATTGCGGCG;IPDRatio=1.42
CP008925 Salmonella_enterica_subsp._enterica_serovar_Cerro_87	kinModCall	modified_base	4349471	4349471	56	+	.	coverage=182;context=GCAATTTCACGCTGGCGCGCTTCAATAGAGTCATCACTAAA;IPDRatio=1.87
CP008925 Salmonella_enterica_subsp._enterica_serovar_Cerro_87	kinModCall	modified_base	4349482	4349482	32	-	.	coverage=168;context=AAGTGATTGAATTTAGTGATGACTCTATTGAAGCGCGCCAG;IPDRatio=1.65
CP008925 Salmonella_enterica_subsp._enterica_serovar_Cerro_87	kinModCall	modified_base	4349483	4349483	44	+	.	coverage=175;context=TGGCGCGCTTCAATAGAGTCATCACTAAATTCAATCACTTT;IPDRatio=1.62
CP008925 Salmonella_enterica_subsp._enterica_serovar_Cerro_87	kinModCall	modified_base	4349490	4349490	26	+	.	coverage=177;context=CTTCAATAGAGTCATCACTAAATTCAATCACTTTTCCGCAG;IPDRatio=1.43
CP008925 Salmonella_enterica_subsp._enterica_serovar_Cerro_87	kinModCall	modified_base	4349491	4349491	22	+	.	coverage=164;context=TTCAATAGAGTCATCACTAAATTCAATCACTTTTCCGCAGT;IPDRatio=1.38
CP008925 Salmonella_enterica_subsp._enterica_serovar_Cerro_87	kinModCall	modified_base	4349494	4349494	21	+	.	coverage=179;context=AATAGAGTCATCACTAAATTCAATCACTTTTCCGCAGTCAA;IPDRatio=1.34
CP008925 Salmonella_enterica_subsp._enterica_serovar_Cerro_87	kinModCall	modified_base	4349494	4349494	80	-	.	coverage=170;context=TTGACTGCGGAAAAGTGATTGAATTTAGTGATGACTCTATT;IPDRatio=2.63
CP008925 Salmonella_enterica_subsp._enterica_serovar_Cerro_87	kinModCall	modified_base	4349496	4349496	28	+	.	coverage=161;context=TAGAGTCATCACTAAATTCAATCACTTTTCCGCAGTCAAGG;IPDRatio=1.46
CP008925 Salmonella_enterica_subsp._enterica_serovar_Cerro_87	kinModCall	m6A	4349497	4349497	50	-	.	coverage=170;context=GCCTTGACTGCGGAAAAGTGATTGAATTTAGTGATGACTCT;IPDRatio=1.75;frac=0.345;fracLow=0.205;fracUp=0.498;identificationQv=21
CP008925 Salmonella_enterica_subsp._enterica_serovar_Cerro_87	kinModCall	m4C	4349512	4349512	59	+	.	coverage=177;context=TTCAATCACTTTTCCGCAGTCAAGGCAGATAAGATGGTCGT;IPDRatio=1.97;frac=0.479;fracLow=0.319;fracUp=0.654;identificationQv=38
CP008925 Salmonella_enterica_subsp._enterica_serovar_Cerro_87	kinModCall	modified_base	4349520	4349520	22	+	.	coverage=172;context=CTTTTCCGCAGTCAAGGCAGATAAGATGGTCGTGATGATGC;IPDRatio=1.40
CP008925 Salmonella_enterica_subsp._enterica_serovar_Cerro_87	kinModCall	modified_base	4349523	4349523	30	+	.	coverage=171;context=TTCCGCAGTCAAGGCAGATAAGATGGTCGTGATGATGCTGT;IPDRatio=1.54
CP008925 Salmonella_enterica_subsp._enterica_serovar_Cerro_87	kinModCall	modified_base	4349524	4349524	60	+	.	coverage=169;context=TCCGCAGTCAAGGCAGATAAGATGGTCGTGATGATGCTGTT;IPDRatio=2.23
CP008925 Salmonella_enterica_subsp._enterica_serovar_Cerro_87	kinModCall	modified_base	4349527	4349527	38	-	.	coverage=171;context=CGCAACAGCATCATCACGACCATCTTATCTGCCTTGACTGC;IPDRatio=1.59
CP008925 Salmonella_enterica_subsp._enterica_serovar_Cerro_87	kinModCall	modified_base	4349532	4349532	21	+	.	coverage=179;context=CAAGGCAGATAAGATGGTCGTGATGATGCTGTTGCGTCAGT;IPDRatio=1.42
CP008925 Salmonella_enterica_subsp._enterica_serovar_Cerro_87	kinModCall	modified_base	4349577	4349577	22	+	.	coverage=181;context=AAACGGATTTACCGCCTTCAAAATTATGGCGGGTCACGATA;IPDRatio=1.40
CP008925 Salmonella_enterica_subsp._enterica_serovar_Cerro_87	kinModCall	modified_base	4349578	4349578	23	+	.	coverage=178;context=AACGGATTTACCGCCTTCAAAATTATGGCGGGTCACGATAC;IPDRatio=1.41
CP008925 Salmonella_enterica_subsp._enterica_serovar_Cerro_87	kinModCall	modified_base	4349584	4349584	30	-	.	coverage=183;context=ATGCCGGTATCGTGACCCGCCATAATTTTGAAGGCGGTAAA;IPDRatio=1.55
CP008925 Salmonella_enterica_subsp._enterica_serovar_Cerro_87	kinModCall	modified_base	4349594	4349594	22	+	.	coverage=187;context=TCAAAATTATGGCGGGTCACGATACCGGCATCGTCAAACTG;IPDRatio=1.40
CP008925 Salmonella_enterica_subsp._enterica_serovar_Cerro_87	kinModCall	modified_base	4349608	4349608	31	+	.	coverage=194;context=GGTCACGATACCGGCATCGTCAAACTGGTTCAGCACACGGT;IPDRatio=1.57
CP008925 Salmonella_enterica_subsp._enterica_serovar_Cerro_87	kinModCall	modified_base	4349613	4349613	26	+	.	coverage=185;context=CGATACCGGCATCGTCAAACTGGTTCAGCACACGGTATACG;IPDRatio=1.53
CP008925 Salmonella_enterica_subsp._enterica_serovar_Cerro_87	kinModCall	modified_base	4349623	4349623	28	+	.	coverage=192;context=ATCGTCAAACTGGTTCAGCACACGGTATACGGTTGCCAGAC;IPDRatio=1.45
CP008925 Salmonella_enterica_subsp._enterica_serovar_Cerro_87	kinModCall	modified_base	4349625	4349625	24	+	.	coverage=194;context=CGTCAAACTGGTTCAGCACACGGTATACGGTTGCCAGACCG;IPDRatio=1.44
CP008925 Salmonella_enterica_subsp._enterica_serovar_Cerro_87	kinModCall	modified_base	4349630	4349630	42	-	.	coverage=186;context=GAAATCGGTCTGGCAACCGTATACCGTGTGCTGAACCAGTT;IPDRatio=1.65
CP008925 Salmonella_enterica_subsp._enterica_serovar_Cerro_87	kinModCall	modified_base	4349631	4349631	40	-	.	coverage=187;context=AGAAATCGGTCTGGCAACCGTATACCGTGTGCTGAACCAGT;IPDRatio=1.71
CP008925 Salmonella_enterica_subsp._enterica_serovar_Cerro_87	kinModCall	modified_base	4349651	4349651	30	+	.	coverage=185;context=ACGGTTGCCAGACCGATTTCTTCACCCATGTCGATCAGGCG;IPDRatio=1.54
CP008925 Salmonella_enterica_subsp._enterica_serovar_Cerro_87	kinModCall	m4C	4349660	4349660	22	-	.	coverage=195;context=TTATACAAACGCCTGATCGACATGGGTGAAGAAATCGGTCT;IPDRatio=1.47;frac=0.863;fracLow=0.721;fracUp=1.000;identificationQv=11
CP008925 Salmonella_enterica_subsp._enterica_serovar_Cerro_87	kinModCall	m6A	4349664	4349664	307	+	.	coverage=194;context=CGATTTCTTCACCCATGTCGATCAGGCGTTTGTATAAATCT;IPDRatio=7.66;frac=1.000;fracLow=0.983;fracUp=1.000;identificationQv=303
CP008925 Salmonella_enterica_subsp._enterica_serovar_Cerro_87	kinModCall	m6A	4349665	4349665	278	-	.	coverage=196;context=AAGATTTATACAAACGCCTGATCGACATGGGTGAAGAAATC;IPDRatio=6.06;frac=0.989;fracLow=0.895;fracUp=0.999;identificationQv=247
CP008925 Salmonella_enterica_subsp._enterica_serovar_Cerro_87	kinModCall	modified_base	4349673	4349673	25	+	.	coverage=185;context=CACCCATGTCGATCAGGCGTTTGTATAAATCTTCCGCACTG;IPDRatio=1.47
CP008925 Salmonella_enterica_subsp._enterica_serovar_Cerro_87	kinModCall	modified_base	4349676	4349676	25	+	.	coverage=186;context=CCATGTCGATCAGGCGTTTGTATAAATCTTCCGCACTGACG;IPDRatio=1.45
CP008925 Salmonella_enterica_subsp._enterica_serovar_Cerro_87	kinModCall	modified_base	4349682	4349682	26	-	.	coverage=191;context=CCATCACGTCAGTGCGGAAGATTTATACAAACGCCTGATCG;IPDRatio=1.43
CP008925 Salmonella_enterica_subsp._enterica_serovar_Cerro_87	kinModCall	modified_base	4349684	4349684	35	-	.	coverage=181;context=AACCATCACGTCAGTGCGGAAGATTTATACAAACGCCTGAT;IPDRatio=1.62
CP008925 Salmonella_enterica_subsp._enterica_serovar_Cerro_87	kinModCall	modified_base	4349693	4349693	26	-	.	coverage=197;context=GAACCAGATAACCATCACGTCAGTGCGGAAGATTTATACAA;IPDRatio=1.51
CP008925 Salmonella_enterica_subsp._enterica_serovar_Cerro_87	kinModCall	modified_base	4349700	4349700	34	+	.	coverage=191;context=AATCTTCCGCACTGACGTGATGGTTATCTGGTTCCTGAAGA;IPDRatio=1.48
CP008925 Salmonella_enterica_subsp._enterica_serovar_Cerro_87	kinModCall	modified_base	4349711	4349711	97	+	.	coverage=178;context=CTGACGTGATGGTTATCTGGTTCCTGAAGAACTTCCAGAAT;IPDRatio=2.94
CP008925 Salmonella_enterica_subsp._enterica_serovar_Cerro_87	kinModCall	m6A	4349712	4349712	165	-	.	coverage=192;context=AATTCTGGAAGTTCTTCAGGAACCAGATAACCATCACGTCA;IPDRatio=4.98;frac=0.754;fracLow=0.644;fracUp=0.870;identificationQv=122
CP008925 Salmonella_enterica_subsp._enterica_serovar_Cerro_87	kinModCall	modified_base	4349713	4349713	26	-	.	coverage=170;context=AAATTCTGGAAGTTCTTCAGGAACCAGATAACCATCACGTC;IPDRatio=1.73
CP008925 Salmonella_enterica_subsp._enterica_serovar_Cerro_87	kinModCall	modified_base	4349741	4349741	43	+	.	coverage=184;context=ACTTCCAGAATTTTTAAACGAGGAAGCGTTACTTTCAGGCC;IPDRatio=1.76
CP008925 Salmonella_enterica_subsp._enterica_serovar_Cerro_87	kinModCall	m4C	4349746	4349746	40	-	.	coverage=187;context=AGGCTGGCCTGAAAGTAACGCTTCCTCGTTTAAAAATTCTG;IPDRatio=1.67;frac=0.343;fracLow=0.202;fracUp=0.486;identificationQv=6
CP008925 Salmonella_enterica_subsp._enterica_serovar_Cerro_87	kinModCall	modified_base	4349788	4349788	31	+	.	coverage=187;context=CTTTAATGCGGTATTGTTGTCAGTCATGCGGAATCTGTCCT;IPDRatio=1.54
CP008925 Salmonella_enterica_subsp._enterica_serovar_Cerro_87	kinModCall	modified_base	4349788	4349788	44	-	.	coverage=180;context=AGGACAGATTCCGCATGACTGACAACAATACCGCATTAAAG;IPDRatio=1.67
CP008925 Salmonella_enterica_subsp._enterica_serovar_Cerro_87	kinModCall	modified_base	4349800	4349800	23	+	.	coverage=177;context=ATTGTTGTCAGTCATGCGGAATCTGTCCTGTTGCTAAACGA;IPDRatio=1.40
CP008925 Salmonella_enterica_subsp._enterica_serovar_Cerro_87	kinModCall	modified_base	4349802	4349802	34	+	.	coverage=178;context=TGTTGTCAGTCATGCGGAATCTGTCCTGTTGCTAAACGATT;IPDRatio=1.60
CP008925 Salmonella_enterica_subsp._enterica_serovar_Cerro_87	kinModCall	modified_base	4349820	4349820	35	+	.	coverage=181;context=ATCTGTCCTGTTGCTAAACGATTCACTTCATTAGAGAAGTG;IPDRatio=1.57
CP008925 Salmonella_enterica_subsp._enterica_serovar_Cerro_87	kinModCall	modified_base	4349821	4349821	41	+	.	coverage=184;context=TCTGTCCTGTTGCTAAACGATTCACTTCATTAGAGAAGTGA;IPDRatio=1.66
CP008925 Salmonella_enterica_subsp._enterica_serovar_Cerro_87	kinModCall	modified_base	4349826	4349826	39	+	.	coverage=185;context=CCTGTTGCTAAACGATTCACTTCATTAGAGAAGTGACAGAA;IPDRatio=1.71
CP008925 Salmonella_enterica_subsp._enterica_serovar_Cerro_87	kinModCall	modified_base	4349837	4349837	24	+	.	coverage=175;context=ACGATTCACTTCATTAGAGAAGTGACAGAAATTGCACTCAA;IPDRatio=1.48
CP008925 Salmonella_enterica_subsp._enterica_serovar_Cerro_87	kinModCall	modified_base	4349837	4349837	43	-	.	coverage=180;context=TTGAGTGCAATTTCTGTCACTTCTCTAATGAAGTGAATCGT;IPDRatio=1.69
CP008925 Salmonella_enterica_subsp._enterica_serovar_Cerro_87	kinModCall	m4C	4349870	4349870	67	+	.	coverage=195;context=GCACTCAAGATAATGCGTATCATTATAGGACTGCCATGCCG;IPDRatio=2.14;frac=0.713;fracLow=0.520;fracUp=0.880;identificationQv=38
CP008925 Salmonella_enterica_subsp._enterica_serovar_Cerro_87	kinModCall	modified_base	4349873	4349873	24	-	.	coverage=199;context=TTTCGGCATGGCAGTCCTATAATGATACGCATTATCTTGAG;IPDRatio=1.40
CP008925 Salmonella_enterica_subsp._enterica_serovar_Cerro_87	kinModCall	modified_base	4349887	4349887	36	-	.	coverage=195;context=ACTTGCGGTTTTCATTTCGGCATGGCAGTCCTATAATGATA;IPDRatio=1.61
CP008925 Salmonella_enterica_subsp._enterica_serovar_Cerro_87	kinModCall	m6A	4349904	4349904	46	+	.	coverage=195;context=CATGCCGAAATGAAAACCGCAAGTCTCTTGCAGATGTTAAT;IPDRatio=1.73;frac=0.301;fracLow=0.187;fracUp=0.435;identificationQv=22
CP008925 Salmonella_enterica_subsp._enterica_serovar_Cerro_87	kinModCall	modified_base	4349916	4349916	53	+	.	coverage=187;context=AAAACCGCAAGTCTCTTGCAGATGTTAATAAAACTGTGGTT;IPDRatio=1.79
CP008925 Salmonella_enterica_subsp._enterica_serovar_Cerro_87	kinModCall	modified_base	4349922	4349922	22	+	.	coverage=193;context=GCAAGTCTCTTGCAGATGTTAATAAAACTGTGGTTTTGCCT;IPDRatio=1.37
CP008925 Salmonella_enterica_subsp._enterica_serovar_Cerro_87	kinModCall	modified_base	4349923	4349923	65	-	.	coverage=196;context=CAGGCAAAACCACAGTTTTATTAACATCTGCAAGAGACTTG;IPDRatio=2.10
CP008925 Salmonella_enterica_subsp._enterica_serovar_Cerro_87	kinModCall	modified_base	4349924	4349924	24	-	.	coverage=193;context=GCAGGCAAAACCACAGTTTTATTAACATCTGCAAGAGACTT;IPDRatio=1.42
CP008925 Salmonella_enterica_subsp._enterica_serovar_Cerro_87	kinModCall	modified_base	4349963	4349963	29	+	.	coverage=185;context=GCAAATTTTGGCGCCACCTGATTACACCCGGACATTGTACA;IPDRatio=1.46
CP008925 Salmonella_enterica_subsp._enterica_serovar_Cerro_87	kinModCall	modified_base	4349965	4349965	70	+	.	coverage=183;context=AAATTTTGGCGCCACCTGATTACACCCGGACATTGTACAGG;IPDRatio=2.15
CP008925 Salmonella_enterica_subsp._enterica_serovar_Cerro_87	kinModCall	modified_base	4349977	4349977	21	-	.	coverage=181;context=TTCGCACCCATCCCTGTACAATGTCCGGGTGTAATCAGGTG;IPDRatio=1.38
CP008925 Salmonella_enterica_subsp._enterica_serovar_Cerro_87	kinModCall	modified_base	4349978	4349978	28	-	.	coverage=187;context=TTTCGCACCCATCCCTGTACAATGTCCGGGTGTAATCAGGT;IPDRatio=1.47
CP008925 Salmonella_enterica_subsp._enterica_serovar_Cerro_87	kinModCall	modified_base	4349989	4349989	23	-	.	coverage=170;context=AAATTTGTAACTTTCGCACCCATCCCTGTACAATGTCCGGG;IPDRatio=1.45
CP008925 Salmonella_enterica_subsp._enterica_serovar_Cerro_87	kinModCall	modified_base	4350003	4350003	21	-	.	coverage=182;context=AAAATAATTGCTACAAATTTGTAACTTTCGCACCCATCCCT;IPDRatio=1.41
CP008925 Salmonella_enterica_subsp._enterica_serovar_Cerro_87	kinModCall	modified_base	4350006	4350006	46	+	.	coverage=167;context=GATGGGTGCGAAAGTTACAAATTTGTAGCAATTATTTTGAT;IPDRatio=1.73
CP008925 Salmonella_enterica_subsp._enterica_serovar_Cerro_87	kinModCall	modified_base	4350014	4350014	29	+	.	coverage=184;context=CGAAAGTTACAAATTTGTAGCAATTATTTTGATTGGTCTTG;IPDRatio=1.55
CP008925 Salmonella_enterica_subsp._enterica_serovar_Cerro_87	kinModCall	modified_base	4350017	4350017	21	-	.	coverage=178;context=AGACAAGACCAATCAAAATAATTGCTACAAATTTGTAACTT;IPDRatio=1.37
CP008925 Salmonella_enterica_subsp._enterica_serovar_Cerro_87	kinModCall	m6A	4350022	4350022	21	-	.	coverage=191;context=TCAATAGACAAGACCAATCAAAATAATTGCTACAAATTTGT;IPDRatio=1.37;frac=0.126;fracLow=0.040;fracUp=0.225;identificationQv=3
CP008925 Salmonella_enterica_subsp._enterica_serovar_Cerro_87	kinModCall	modified_base	4350027	4350027	34	+	.	coverage=174;context=TTTGTAGCAATTATTTTGATTGGTCTTGTCTATTGATGCGG;IPDRatio=1.60
CP008925 Salmonella_enterica_subsp._enterica_serovar_Cerro_87	kinModCall	modified_base	4350032	4350032	57	+	.	coverage=186;context=AGCAATTATTTTGATTGGTCTTGTCTATTGATGCGGCGCAG;IPDRatio=1.91
CP008925 Salmonella_enterica_subsp._enterica_serovar_Cerro_87	kinModCall	modified_base	4350033	4350033	24	-	.	coverage=192;context=TCTGCGCCGCATCAATAGACAAGACCAATCAAAATAATTGC;IPDRatio=1.39
CP008925 Salmonella_enterica_subsp._enterica_serovar_Cerro_87	kinModCall	modified_base	4350039	4350039	30	-	.	coverage=190;context=GTTATATCTGCGCCGCATCAATAGACAAGACCAATCAAAAT;IPDRatio=1.49
CP008925 Salmonella_enterica_subsp._enterica_serovar_Cerro_87	kinModCall	m6A	4350043	4350043	29	-	.	coverage=186;context=CAGCGTTATATCTGCGCCGCATCAATAGACAAGACCAATCA;IPDRatio=1.50;frac=0.153;fracLow=0.040;fracUp=0.232;identificationQv=11
CP008925 Salmonella_enterica_subsp._enterica_serovar_Cerro_87	kinModCall	m6A	4350051	4350051	44	+	.	coverage=179;context=CTTGTCTATTGATGCGGCGCAGATATAACGCTGCGCCGCAT;IPDRatio=1.76;frac=0.219;fracLow=0.128;fracUp=0.309;identificationQv=19
CP008925 Salmonella_enterica_subsp._enterica_serovar_Cerro_87	kinModCall	modified_base	4350073	4350073	23	+	.	coverage=185;context=ATATAACGCTGCGCCGCATAAGATTAGGCGTTGAGGATGTC;IPDRatio=1.35
CP008925 Salmonella_enterica_subsp._enterica_serovar_Cerro_87	kinModCall	modified_base	4350076	4350076	34	-	.	coverage=187;context=GACGACATCCTCAACGCCTAATCTTATGCGGCGCAGCGTTA;IPDRatio=1.52
CP008925 Salmonella_enterica_subsp._enterica_serovar_Cerro_87	kinModCall	modified_base	4350084	4350084	24	+	.	coverage=173;context=CGCCGCATAAGATTAGGCGTTGAGGATGTCGTCGAGGTGCA;IPDRatio=1.44
CP008925 Salmonella_enterica_subsp._enterica_serovar_Cerro_87	kinModCall	modified_base	4350106	4350106	21	-	.	coverage=189;context=GTTAAGCAAGTTTCGGCTGAATTGCACCTCGACGACATCCT;IPDRatio=1.35
CP008925 Salmonella_enterica_subsp._enterica_serovar_Cerro_87	kinModCall	modified_base	4350110	4350110	28	+	.	coverage=192;context=TGTCGTCGAGGTGCAATTCAGCCGAAACTTGCTTAACCCAT;IPDRatio=1.49
CP008925 Salmonella_enterica_subsp._enterica_serovar_Cerro_87	kinModCall	modified_base	4350115	4350115	24	+	.	coverage=197;context=TCGAGGTGCAATTCAGCCGAAACTTGCTTAACCCATTTTTC;IPDRatio=1.38
CP008925 Salmonella_enterica_subsp._enterica_serovar_Cerro_87	kinModCall	modified_base	4350121	4350121	34	+	.	coverage=195;context=TGCAATTCAGCCGAAACTTGCTTAACCCATTTTTCAACACG;IPDRatio=1.54
CP008925 Salmonella_enterica_subsp._enterica_serovar_Cerro_87	kinModCall	modified_base	4350155	4350155	28	-	.	coverage=201;context=TGACGAAGACCGTCAGCCTGAACTGACCGCCGAGCGTGTTG;IPDRatio=1.50
CP008925 Salmonella_enterica_subsp._enterica_serovar_Cerro_87	kinModCall	modified_base	4350184	4350184	28	+	.	coverage=198;context=CGGTCTTCGTCAATCGCCAGACCGACAAAATGATCGTCGTC;IPDRatio=1.47
CP008925 Salmonella_enterica_subsp._enterica_serovar_Cerro_87	kinModCall	m6A	4350196	4350196	273	+	.	coverage=197;context=ATCGCCAGACCGACAAAATGATCGTCGTCAGCCAGACCTTT;IPDRatio=7.59;frac=0.946;fracLow=0.858;fracUp=1.000;identificationQv=250
CP008925 Salmonella_enterica_subsp._enterica_serovar_Cerro_87	kinModCall	m6A	4350197	4350197	311	-	.	coverage=197;context=TAAAGGTCTGGCTGACGACGATCATTTTGTCGGTCTGGCGA;IPDRatio=6.86;frac=1.000;fracLow=0.985;fracUp=1.000;identificationQv=296
CP008925 Salmonella_enterica_subsp._enterica_serovar_Cerro_87	kinModCall	modified_base	4350211	4350211	36	+	.	coverage=189;context=AAATGATCGTCGTCAGCCAGACCTTTAGAGGCTTCAAAATG;IPDRatio=1.61
CP008925 Salmonella_enterica_subsp._enterica_serovar_Cerro_87	kinModCall	modified_base	4350214	4350214	45	-	.	coverage=189;context=TATCATTTTGAAGCCTCTAAAGGTCTGGCTGACGACGATCA;IPDRatio=1.75
CP008925 Salmonella_enterica_subsp._enterica_serovar_Cerro_87	kinModCall	modified_base	4350222	4350222	25	-	.	coverage=193;context=CTGCAGGCTATCATTTTGAAGCCTCTAAAGGTCTGGCTGAC;IPDRatio=1.44
CP008925 Salmonella_enterica_subsp._enterica_serovar_Cerro_87	kinModCall	modified_base	4350224	4350224	37	-	.	coverage=202;context=AACTGCAGGCTATCATTTTGAAGCCTCTAAAGGTCTGGCTG;IPDRatio=1.59
CP008925 Salmonella_enterica_subsp._enterica_serovar_Cerro_87	kinModCall	modified_base	4350228	4350228	34	+	.	coverage=194;context=CAGACCTTTAGAGGCTTCAAAATGATAGCCTGCAGTTGGCC;IPDRatio=1.57
CP008925 Salmonella_enterica_subsp._enterica_serovar_Cerro_87	kinModCall	m6A	4350232	4350232	55	+	.	coverage=190;context=CCTTTAGAGGCTTCAAAATGATAGCCTGCAGTTGGCCAGTG;IPDRatio=1.81;frac=0.397;fracLow=0.189;fracUp=0.519;identificationQv=12
CP008925 Salmonella_enterica_subsp._enterica_serovar_Cerro_87	kinModCall	modified_base	4350235	4350235	37	-	.	coverage=199;context=GGTCACTGGCCAACTGCAGGCTATCATTTTGAAGCCTCTAA;IPDRatio=1.58
CP008925 Salmonella_enterica_subsp._enterica_serovar_Cerro_87	kinModCall	modified_base	4350249	4350249	29	+	.	coverage=189;context=ATGATAGCCTGCAGTTGGCCAGTGACCCACAATCGTGGCGC;IPDRatio=1.48
CP008925 Salmonella_enterica_subsp._enterica_serovar_Cerro_87	kinModCall	modified_base	4350256	4350256	49	+	.	coverage=173;context=CCTGCAGTTGGCCAGTGACCCACAATCGTGGCGCCGCGCGG;IPDRatio=1.78
CP008925 Salmonella_enterica_subsp._enterica_serovar_Cerro_87	kinModCall	modified_base	4350277	4350277	50	+	.	coverage=184;context=ACAATCGTGGCGCCGCGCGGCTCAATAATGTCGCGAATCGT;IPDRatio=1.91
CP008925 Salmonella_enterica_subsp._enterica_serovar_Cerro_87	kinModCall	modified_base	4350278	4350278	25	-	.	coverage=202;context=CACGATTCGCGACATTATTGAGCCGCGCGGCGCCACGATTG;IPDRatio=1.47
CP008925 Salmonella_enterica_subsp._enterica_serovar_Cerro_87	kinModCall	modified_base	4350279	4350279	23	+	.	coverage=197;context=AATCGTGGCGCCGCGCGGCTCAATAATGTCGCGAATCGTGC;IPDRatio=1.44
CP008925 Salmonella_enterica_subsp._enterica_serovar_Cerro_87	kinModCall	modified_base	4350285	4350285	25	-	.	coverage=196;context=CGCTGGGCACGATTCGCGACATTATTGAGCCGCGCGGCGCC;IPDRatio=1.40
CP008925 Salmonella_enterica_subsp._enterica_serovar_Cerro_87	kinModCall	modified_base	4350288	4350288	25	-	.	coverage=190;context=ATGCGCTGGGCACGATTCGCGACATTATTGAGCCGCGCGGC;IPDRatio=1.43
CP008925 Salmonella_enterica_subsp._enterica_serovar_Cerro_87	kinModCall	modified_base	4350295	4350295	24	+	.	coverage=196;context=GGCTCAATAATGTCGCGAATCGTGCCCAGCGCATCACAGAA;IPDRatio=1.45
CP008925 Salmonella_enterica_subsp._enterica_serovar_Cerro_87	kinModCall	modified_base	4350316	4350316	21	+	.	coverage=183;context=GTGCCCAGCGCATCACAGAAGTATTCCGCGTAGTCTTCCTG;IPDRatio=1.40
CP008925 Salmonella_enterica_subsp._enterica_serovar_Cerro_87	kinModCall	modified_base	4350318	4350318	24	+	.	coverage=196;context=GCCCAGCGCATCACAGAAGTATTCCGCGTAGTCTTCCTGAT;IPDRatio=1.38
CP008925 Salmonella_enterica_subsp._enterica_serovar_Cerro_87	kinModCall	modified_base	4350320	4350320	55	-	.	coverage=206;context=CGATCAGGAAGACTACGCGGAATACTTCTGTGATGCGCTGG;IPDRatio=1.79
CP008925 Salmonella_enterica_subsp._enterica_serovar_Cerro_87	kinModCall	modified_base	4350326	4350326	28	-	.	coverage=201;context=CTGTGGCGATCAGGAAGACTACGCGGAATACTTCTGTGATG;IPDRatio=1.40
CP008925 Salmonella_enterica_subsp._enterica_serovar_Cerro_87	kinModCall	modified_base	4350331	4350331	25	-	.	coverage=202;context=TTTGGCTGTGGCGATCAGGAAGACTACGCGGAATACTTCTG;IPDRatio=1.44
CP008925 Salmonella_enterica_subsp._enterica_serovar_Cerro_87	kinModCall	m6A	4350337	4350337	254	+	.	coverage=199;context=TATTCCGCGTAGTCTTCCTGATCGCCACAGCCAAACAGCGC;IPDRatio=6.54;frac=0.954;fracLow=0.870;fracUp=1.000;identificationQv=245
CP008925 Salmonella_enterica_subsp._enterica_serovar_Cerro_87	kinModCall	m6A	4350338	4350338	307	-	.	coverage=202;context=GGCGCTGTTTGGCTGTGGCGATCAGGAAGACTACGCGGAAT;IPDRatio=8.12;frac=1.000;fracLow=1.000;fracUp=1.000;identificationQv=319
CP008925 Salmonella_enterica_subsp._enterica_serovar_Cerro_87	kinModCall	modified_base	4350343	4350343	25	-	.	coverage=204;context=CTGGTGGCGCTGTTTGGCTGTGGCGATCAGGAAGACTACGC;IPDRatio=1.46
CP008925 Salmonella_enterica_subsp._enterica_serovar_Cerro_87	kinModCall	modified_base	4350345	4350345	30	+	.	coverage=199;context=GTAGTCTTCCTGATCGCCACAGCCAAACAGCGCCACCAGCT;IPDRatio=1.60
CP008925 Salmonella_enterica_subsp._enterica_serovar_Cerro_87	kinModCall	modified_base	4350351	4350351	29	-	.	coverage=199;context=ACGGTAAGCTGGTGGCGCTGTTTGGCTGTGGCGATCAGGAA;IPDRatio=1.49
CP008925 Salmonella_enterica_subsp._enterica_serovar_Cerro_87	kinModCall	modified_base	4350354	4350354	39	-	.	coverage=200;context=TTAACGGTAAGCTGGTGGCGCTGTTTGGCTGTGGCGATCAG;IPDRatio=1.67
CP008925 Salmonella_enterica_subsp._enterica_serovar_Cerro_87	kinModCall	modified_base	4350375	4350375	22	-	.	coverage=202;context=CGACTCTCGAAGAGATTGACTTTAACGGTAAGCTGGTGGCG;IPDRatio=1.38
CP008925 Salmonella_enterica_subsp._enterica_serovar_Cerro_87	kinModCall	modified_base	4350378	4350378	33	+	.	coverage=203;context=CACCAGCTTACCGTTAAAGTCAATCTCTTCGAGAGTCGGGA;IPDRatio=1.55
CP008925 Salmonella_enterica_subsp._enterica_serovar_Cerro_87	kinModCall	modified_base	4350394	4350394	37	-	.	coverage=204;context=GACTGGGATGACTTCTTCCCGACTCTCGAAGAGATTGACTT;IPDRatio=1.59
CP008925 Salmonella_enterica_subsp._enterica_serovar_Cerro_87	kinModCall	modified_base	4350401	4350401	21	+	.	coverage=202;context=TCTCTTCGAGAGTCGGGAAGAAGTCATCCCAGTCACATTGC;IPDRatio=1.37
CP008925 Salmonella_enterica_subsp._enterica_serovar_Cerro_87	kinModCall	modified_base	4350407	4350407	28	-	.	coverage=203;context=CGAAGCGCAATGTGACTGGGATGACTTCTTCCCGACTCTCG;IPDRatio=1.41
CP008925 Salmonella_enterica_subsp._enterica_serovar_Cerro_87	kinModCall	m4C	4350410	4350410	23	+	.	coverage=187;context=GAGTCGGGAAGAAGTCATCCCAGTCACATTGCGCTTCGCCA;IPDRatio=1.44;frac=0.531;fracLow=0.295;fracUp=0.746;identificationQv=12
CP008925 Salmonella_enterica_subsp._enterica_serovar_Cerro_87	kinModCall	modified_base	4350412	4350412	36	+	.	coverage=179;context=GTCGGGAAGAAGTCATCCCAGTCACATTGCGCTTCGCCATA;IPDRatio=1.70
CP008925 Salmonella_enterica_subsp._enterica_serovar_Cerro_87	kinModCall	m4C	4350429	4350429	55	+	.	coverage=200;context=CCAGTCACATTGCGCTTCGCCATAGTACCAGGTTGGGATGC;IPDRatio=1.92;frac=0.495;fracLow=0.327;fracUp=0.642;identificationQv=17
CP008925 Salmonella_enterica_subsp._enterica_serovar_Cerro_87	kinModCall	modified_base	4350432	4350432	22	+	.	coverage=200;context=GTCACATTGCGCTTCGCCATAGTACCAGGTTGGGATGCCCA;IPDRatio=1.44
CP008925 Salmonella_enterica_subsp._enterica_serovar_Cerro_87	kinModCall	modified_base	4350436	4350436	53	-	.	coverage=176;context=CTGCTGGGCATCCCAACCTGGTACTATGGCGAAGCGCAATG;IPDRatio=1.87
CP008925 Salmonella_enterica_subsp._enterica_serovar_Cerro_87	kinModCall	modified_base	4350437	4350437	39	-	.	coverage=190;context=GCTGCTGGGCATCCCAACCTGGTACTATGGCGAAGCGCAAT;IPDRatio=1.71
CP008925 Salmonella_enterica_subsp._enterica_serovar_Cerro_87	kinModCall	m4C	4350440	4350440	110	-	.	coverage=202;context=TCTGCTGCTGGGCATCCCAACCTGGTACTATGGCGAAGCGC;IPDRatio=2.66;frac=0.681;fracLow=0.542;fracUp=0.810;identificationQv=73
CP008925 Salmonella_enterica_subsp._enterica_serovar_Cerro_87	kinModCall	modified_base	4350461	4350461	23	+	.	coverage=190;context=TTGGGATGCCCAGCAGCAGAATGTCATACCCTTCCAGGTCT;IPDRatio=1.39
CP008925 Salmonella_enterica_subsp._enterica_serovar_Cerro_87	kinModCall	modified_base	4350465	4350465	46	+	.	coverage=198;context=GATGCCCAGCAGCAGAATGTCATACCCTTCCAGGTCTTCTT;IPDRatio=1.74
CP008925 Salmonella_enterica_subsp._enterica_serovar_Cerro_87	kinModCall	modified_base	4350471	4350471	29	+	.	coverage=186;context=CAGCAGCAGAATGTCATACCCTTCCAGGTCTTCTTTACTGC;IPDRatio=1.46
CP008925 Salmonella_enterica_subsp._enterica_serovar_Cerro_87	kinModCall	modified_base	4350481	4350481	28	+	.	coverage=197;context=ATGTCATACCCTTCCAGGTCTTCTTTACTGCTTTTTGCAAT;IPDRatio=1.41
CP008925 Salmonella_enterica_subsp._enterica_serovar_Cerro_87	kinModCall	modified_base	4350507	4350507	41	-	.	coverage=207;context=GTAAAGACGTTGCCGATGTGCATGACATTGCAAAAAGCAGT;IPDRatio=1.65
CP008925 Salmonella_enterica_subsp._enterica_serovar_Cerro_87	kinModCall	modified_base	4350513	4350513	64	+	.	coverage=203;context=TTTTGCAATGTCATGCACATCGGCAACGTCTTTACCAAGCT;IPDRatio=2.33
CP008925 Salmonella_enterica_subsp._enterica_serovar_Cerro_87	kinModCall	modified_base	4350523	4350523	63	+	.	coverage=194;context=TCATGCACATCGGCAACGTCTTTACCAAGCTGTTTTTGAAT;IPDRatio=1.94
CP008925 Salmonella_enterica_subsp._enterica_serovar_Cerro_87	kinModCall	modified_base	4350524	4350524	43	+	.	coverage=202;context=CATGCACATCGGCAACGTCTTTACCAAGCTGTTTTTGAATC;IPDRatio=1.66
CP008925 Salmonella_enterica_subsp._enterica_serovar_Cerro_87	kinModCall	modified_base	4350555	4350555	22	-	.	coverage=206;context=ACACCGGTAATACCGAAAATATCGCAAAAATGATTCAAAAA;IPDRatio=1.37
CP008925 Salmonella_enterica_subsp._enterica_serovar_Cerro_87	kinModCall	modified_base	4350559	4350559	22	+	.	coverage=195;context=TGAATCATTTTTGCGATATTTTCGGTATTACCGGTGTCGCT;IPDRatio=1.35
CP008925 Salmonella_enterica_subsp._enterica_serovar_Cerro_87	kinModCall	m6A	4350559	4350559	26	-	.	coverage=199;context=AGCGACACCGGTAATACCGAAAATATCGCAAAAATGATTCA;IPDRatio=1.47;frac=0.382;fracLow=0.189;fracUp=0.546;identificationQv=7
CP008925 Salmonella_enterica_subsp._enterica_serovar_Cerro_87	kinModCall	modified_base	4350560	4350560	26	-	.	coverage=202;context=CAGCGACACCGGTAATACCGAAAATATCGCAAAAATGATTC;IPDRatio=1.45
CP008925 Salmonella_enterica_subsp._enterica_serovar_Cerro_87	kinModCall	m6A	4350565	4350565	84	+	.	coverage=195;context=ATTTTTGCGATATTTTCGGTATTACCGGTGTCGCTGCCGAA;IPDRatio=2.13;frac=0.364;fracLow=0.259;fracUp=0.477;identificationQv=29
CP008925 Salmonella_enterica_subsp._enterica_serovar_Cerro_87	kinModCall	modified_base	4350570	4350570	33	-	.	coverage=196;context=TCTTTTTCGGCAGCGACACCGGTAATACCGAAAATATCGCA;IPDRatio=1.74
CP008925 Salmonella_enterica_subsp._enterica_serovar_Cerro_87	kinModCall	modified_base	4350589	4350589	65	+	.	coverage=185;context=CCGGTGTCGCTGCCGAAAAAGATGCCAGTGATTGCCATGAG;IPDRatio=2.11
CP008925 Salmonella_enterica_subsp._enterica_serovar_Cerro_87	kinModCall	modified_base	4350600	4350600	25	-	.	coverage=190;context=AGGTTATTTTACTCATGGCAATCACTGGCATCTTTTTCGGC;IPDRatio=1.40
CP008925 Salmonella_enterica_subsp._enterica_serovar_Cerro_87	kinModCall	modified_base	4350602	4350602	25	-	.	coverage=201;context=AGAGGTTATTTTACTCATGGCAATCACTGGCATCTTTTTCG;IPDRatio=1.44
CP008925 Salmonella_enterica_subsp._enterica_serovar_Cerro_87	kinModCall	modified_base	4350607	4350607	64	-	.	coverage=195;context=TTTCAAGAGGTTATTTTACTCATGGCAATCACTGGCATCTT;IPDRatio=1.93
CP008925 Salmonella_enterica_subsp._enterica_serovar_Cerro_87	kinModCall	modified_base	4350610	4350610	30	-	.	coverage=198;context=AAGTTTCAAGAGGTTATTTTACTCATGGCAATCACTGGCAT;IPDRatio=1.51
CP008925 Salmonella_enterica_subsp._enterica_serovar_Cerro_87	kinModCall	modified_base	4350611	4350611	53	-	.	coverage=184;context=TAAGTTTCAAGAGGTTATTTTACTCATGGCAATCACTGGCA;IPDRatio=1.89
CP008925 Salmonella_enterica_subsp._enterica_serovar_Cerro_87	kinModCall	modified_base	4350612	4350612	29	-	.	coverage=198;context=ATAAGTTTCAAGAGGTTATTTTACTCATGGCAATCACTGGC;IPDRatio=1.44
CP008925 Salmonella_enterica_subsp._enterica_serovar_Cerro_87	kinModCall	modified_base	4350614	4350614	43	+	.	coverage=184;context=CAGTGATTGCCATGAGTAAAATAACCTCTTGAAACTTATTG;IPDRatio=1.66
CP008925 Salmonella_enterica_subsp._enterica_serovar_Cerro_87	kinModCall	modified_base	4350617	4350617	41	+	.	coverage=183;context=TGATTGCCATGAGTAAAATAACCTCTTGAAACTTATTGAAA;IPDRatio=1.73
CP008925 Salmonella_enterica_subsp._enterica_serovar_Cerro_87	kinModCall	modified_base	4350625	4350625	24	+	.	coverage=190;context=ATGAGTAAAATAACCTCTTGAAACTTATTGAAATGGTGGTG;IPDRatio=1.38
CP008925 Salmonella_enterica_subsp._enterica_serovar_Cerro_87	kinModCall	modified_base	4350638	4350638	38	+	.	coverage=192;context=CCTCTTGAAACTTATTGAAATGGTGGTGGCGAATTGCCCAC;IPDRatio=1.71
CP008925 Salmonella_enterica_subsp._enterica_serovar_Cerro_87	kinModCall	modified_base	4350665	4350665	36	-	.	coverage=186;context=CCTGTTCTGCTATGATTGCCCTTATCCGTGGGCAATTCGCC;IPDRatio=1.59
CP008925 Salmonella_enterica_subsp._enterica_serovar_Cerro_87	kinModCall	modified_base	4350668	4350668	37	+	.	coverage=200;context=GAATTGCCCACGGATAAGGGCAATCATAGCAGAACAGGCAG;IPDRatio=1.62
CP008925 Salmonella_enterica_subsp._enterica_serovar_Cerro_87	kinModCall	m6A	4350669	4350669	56	+	.	coverage=198;context=AATTGCCCACGGATAAGGGCAATCATAGCAGAACAGGCAGA;IPDRatio=1.87;frac=0.334;fracLow=0.241;fracUp=0.457;identificationQv=16
CP008925 Salmonella_enterica_subsp._enterica_serovar_Cerro_87	kinModCall	modified_base	4350672	4350672	21	+	.	coverage=196;context=TGCCCACGGATAAGGGCAATCATAGCAGAACAGGCAGATAT;IPDRatio=1.34
CP008925 Salmonella_enterica_subsp._enterica_serovar_Cerro_87	kinModCall	modified_base	4350681	4350681	23	+	.	coverage=193;context=ATAAGGGCAATCATAGCAGAACAGGCAGATATGCGGAAACA;IPDRatio=1.39
CP008925 Salmonella_enterica_subsp._enterica_serovar_Cerro_87	kinModCall	modified_base	4350692	4350692	27	-	.	coverage=199;context=CGCGTGATTGCTGTTTCCGCATATCTGCCTGTTCTGCTATG;IPDRatio=1.44
CP008925 Salmonella_enterica_subsp._enterica_serovar_Cerro_87	kinModCall	modified_base	4350715	4350715	25	+	.	coverage=189;context=GGAAACAGCAATCACGCGGGACTGCACGCTCTGCTACACGA;IPDRatio=1.45
CP008925 Salmonella_enterica_subsp._enterica_serovar_Cerro_87	kinModCall	m6A	4350724	4350724	300	-	.	coverage=197;context=TTTCATATTTCGTGTAGCAGAGCGTGCAGTCCCGCGTGATT;IPDRatio=9.21;frac=1.000;fracLow=0.948;fracUp=1.000;identificationQv=281
CP008925 Salmonella_enterica_subsp._enterica_serovar_Cerro_87	kinModCall	modified_base	4350744	4350744	37	-	.	coverage=193;context=TAGTCTGAAAATAAGTTTTGTTTCATATTTCGTGTAGCAGA;IPDRatio=1.61
CP008925 Salmonella_enterica_subsp._enterica_serovar_Cerro_87	kinModCall	modified_base	4350752	4350752	25	-	.	coverage=202;context=CCAGGGTTTAGTCTGAAAATAAGTTTTGTTTCATATTTCGT;IPDRatio=1.43
CP008925 Salmonella_enterica_subsp._enterica_serovar_Cerro_87	kinModCall	modified_base	4350754	4350754	22	-	.	coverage=185;context=GGCCAGGGTTTAGTCTGAAAATAAGTTTTGTTTCATATTTC;IPDRatio=1.39
CP008925 Salmonella_enterica_subsp._enterica_serovar_Cerro_87	kinModCall	modified_base	4350768	4350768	26	+	.	coverage=198;context=AACTTATTTTCAGACTAAACCCTGGCCGCGCAGCGCCATAA;IPDRatio=1.44
CP008925 Salmonella_enterica_subsp._enterica_serovar_Cerro_87	kinModCall	modified_base	4350769	4350769	48	-	.	coverage=193;context=CTTATGGCGCTGCGCGGCCAGGGTTTAGTCTGAAAATAAGT;IPDRatio=1.80
CP008925 Salmonella_enterica_subsp._enterica_serovar_Cerro_87	kinModCall	m4C	4350777	4350777	25	-	.	coverage=207;context=TGAAGCAGCTTATGGCGCTGCGCGGCCAGGGTTTAGTCTGA;IPDRatio=1.44;frac=0.403;fracLow=0.268;fracUp=0.561;identificationQv=5
CP008925 Salmonella_enterica_subsp._enterica_serovar_Cerro_87	kinModCall	modified_base	4350797	4350797	26	+	.	coverage=210;context=GCAGCGCCATAAGCTGCTTCATTAATATTTCTTCAATGAGC;IPDRatio=1.43
CP008925 Salmonella_enterica_subsp._enterica_serovar_Cerro_87	kinModCall	modified_base	4350798	4350798	28	+	.	coverage=208;context=CAGCGCCATAAGCTGCTTCATTAATATTTCTTCAATGAGCT;IPDRatio=1.49
CP008925 Salmonella_enterica_subsp._enterica_serovar_Cerro_87	kinModCall	modified_base	4350805	4350805	32	-	.	coverage=215;context=CGCAGCGAGCTCATTGAAGAAATATTAATGAAGCAGCTTAT;IPDRatio=1.52
CP008925 Salmonella_enterica_subsp._enterica_serovar_Cerro_87	kinModCall	modified_base	4350863	4350863	23	-	.	coverage=213;context=ACTCAACGCACAAGCGGTTGACGCGCTGAATGAGCTGGCCG;IPDRatio=1.38
CP008925 Salmonella_enterica_subsp._enterica_serovar_Cerro_87	kinModCall	modified_base	4350866	4350866	25	+	.	coverage=198;context=CCAGCTCATTCAGCGCGTCAACCGCTTGTGCGTTGAGTTTT;IPDRatio=1.46
CP008925 Salmonella_enterica_subsp._enterica_serovar_Cerro_87	kinModCall	modified_base	4350881	4350881	29	+	.	coverage=213;context=CGTCAACCGCTTGTGCGTTGAGTTTTAATTCGACACGCTTG;IPDRatio=1.44
CP008925 Salmonella_enterica_subsp._enterica_serovar_Cerro_87	kinModCall	modified_base	4350909	4350909	77	+	.	coverage=201;context=TTCGACACGCTTGAGGCCACGAACTTTGTCGCGTTTTAACT;IPDRatio=2.59
CP008925 Salmonella_enterica_subsp._enterica_serovar_Cerro_87	kinModCall	m6A	4350910	4350910	253	+	.	coverage=214;context=TCGACACGCTTGAGGCCACGAACTTTGTCGCGTTTTAACTG;IPDRatio=5.98;frac=0.891;fracLow=0.800;fracUp=0.972;identificationQv=229
CP008925 Salmonella_enterica_subsp._enterica_serovar_Cerro_87	kinModCall	m6A	4350911	4350911	33	+	.	coverage=202;context=CGACACGCTTGAGGCCACGAACTTTGTCGCGTTTTAACTGG;IPDRatio=1.61;frac=0.470;fracLow=0.422;fracUp=0.519;identificationQv=19
CP008925 Salmonella_enterica_subsp._enterica_serovar_Cerro_87	kinModCall	modified_base	4350911	4350911	228	-	.	coverage=225;context=CCAGTTAAAACGCGACAAAGTTCGTGGCCTCAAGCGTGTCG;IPDRatio=5.90
CP008925 Salmonella_enterica_subsp._enterica_serovar_Cerro_87	kinModCall	modified_base	4350912	4350912	24	-	.	coverage=203;context=ACCAGTTAAAACGCGACAAAGTTCGTGGCCTCAAGCGTGTC;IPDRatio=1.56
CP008925 Salmonella_enterica_subsp._enterica_serovar_Cerro_87	kinModCall	modified_base	4350913	4350913	25	-	.	coverage=219;context=AACCAGTTAAAACGCGACAAAGTTCGTGGCCTCAAGCGTGT;IPDRatio=1.41
CP008925 Salmonella_enterica_subsp._enterica_serovar_Cerro_87	kinModCall	modified_base	4350915	4350915	25	+	.	coverage=199;context=ACGCTTGAGGCCACGAACTTTGTCGCGTTTTAACTGGTTGC;IPDRatio=1.65
CP008925 Salmonella_enterica_subsp._enterica_serovar_Cerro_87	kinModCall	modified_base	4350924	4350924	33	+	.	coverage=205;context=GCCACGAACTTTGTCGCGTTTTAACTGGTTGCGCTTGTTGA;IPDRatio=1.54
CP008925 Salmonella_enterica_subsp._enterica_serovar_Cerro_87	kinModCall	modified_base	4350927	4350927	24	+	.	coverage=209;context=ACGAACTTTGTCGCGTTTTAACTGGTTGCGCTTGTTGATGC;IPDRatio=1.41
CP008925 Salmonella_enterica_subsp._enterica_serovar_Cerro_87	kinModCall	modified_base	4350945	4350945	26	-	.	coverage=220;context=CGCGCGATGAACAGTTACGCATCAACAAGCGCAACCAGTTA;IPDRatio=1.39
CP008925 Salmonella_enterica_subsp._enterica_serovar_Cerro_87	kinModCall	modified_base	4350948	4350948	27	+	.	coverage=193;context=CTGGTTGCGCTTGTTGATGCGTAACTGTTCATCGCGCGAAA;IPDRatio=1.39
CP008925 Salmonella_enterica_subsp._enterica_serovar_Cerro_87	kinModCall	modified_base	4350959	4350959	27	-	.	coverage=220;context=AACGAATCCGCTTTCGCGCGATGAACAGTTACGCATCAACA;IPDRatio=1.47
CP008925 Salmonella_enterica_subsp._enterica_serovar_Cerro_87	kinModCall	modified_base	4350976	4350976	25	+	.	coverage=208;context=TCATCGCGCGAAAGCGGATTCGTTTTAGGTCGTCCCGGGCG;IPDRatio=1.43
CP008925 Salmonella_enterica_subsp._enterica_serovar_Cerro_87	kinModCall	modified_base	4350980	4350980	36	+	.	coverage=204;context=CGCGCGAAAGCGGATTCGTTTTAGGTCGTCCCGGGCGACGC;IPDRatio=1.64
CP008925 Salmonella_enterica_subsp._enterica_serovar_Cerro_87	kinModCall	modified_base	4351013	4351013	30	+	.	coverage=205;context=GGCGACGCTCGTGCGCGAACAGATCTAATGTCGTACGGTCC;IPDRatio=1.52
CP008925 Salmonella_enterica_subsp._enterica_serovar_Cerro_87	kinModCall	m6A	4351015	4351015	301	+	.	coverage=202;context=CGACGCTCGTGCGCGAACAGATCTAATGTCGTACGGTCCGT;IPDRatio=5.29;frac=1.000;fracLow=1.000;fracUp=1.000;identificationQv=270
CP008925 Salmonella_enterica_subsp._enterica_serovar_Cerro_87	kinModCall	m6A	4351016	4351016	306	-	.	coverage=220;context=AACGGACCGTACGACATTAGATCTGTTCGCGCACGAGCGTC;IPDRatio=7.27;frac=0.978;fracLow=0.898;fracUp=1.000;identificationQv=288
CP008925 Salmonella_enterica_subsp._enterica_serovar_Cerro_87	kinModCall	m6A	4351021	4351021	56	-	.	coverage=213;context=GAACAAACGGACCGTACGACATTAGATCTGTTCGCGCACGA;IPDRatio=1.73;frac=0.198;fracLow=0.109;fracUp=0.297;identificationQv=9
CP008925 Salmonella_enterica_subsp._enterica_serovar_Cerro_87	kinModCall	modified_base	4351024	4351024	38	-	.	coverage=202;context=AAAGAACAAACGGACCGTACGACATTAGATCTGTTCGCGCA;IPDRatio=1.59
CP008925 Salmonella_enterica_subsp._enterica_serovar_Cerro_87	kinModCall	modified_base	4351055	4351055	23	-	.	coverage=212;context=TGTTTCCCCCGAAGTCACCAAAATCATGGCCAAAGAACAAA;IPDRatio=1.39
CP008925 Salmonella_enterica_subsp._enterica_serovar_Cerro_87	kinModCall	m6A	4351064	4351064	24	-	.	coverage=217;context=CTGGCTGATTGTTTCCCCCGAAGTCACCAAAATCATGGCCA;IPDRatio=1.42;frac=0.135;fracLow=0.065;fracUp=0.212;identificationQv=13
CP008925 Salmonella_enterica_subsp._enterica_serovar_Cerro_87	kinModCall	modified_base	4351072	4351072	24	-	.	coverage=216;context=GCATAAGCCTGGCTGATTGTTTCCCCCGAAGTCACCAAAAT;IPDRatio=1.38
CP008925 Salmonella_enterica_subsp._enterica_serovar_Cerro_87	kinModCall	m4C	4351085	4351085	35	-	.	coverage=221;context=GCTATCCATCCGGGCATAAGCCTGGCTGATTGTTTCCCCCG;IPDRatio=1.55;frac=0.384;fracLow=0.252;fracUp=0.536;identificationQv=15
CP008925 Salmonella_enterica_subsp._enterica_serovar_Cerro_87	kinModCall	modified_base	4351088	4351088	25	-	.	coverage=219;context=CGCGCTATCCATCCGGGCATAAGCCTGGCTGATTGTTTCCC;IPDRatio=1.38
CP008925 Salmonella_enterica_subsp._enterica_serovar_Cerro_87	kinModCall	m4C	4351110	4351110	57	+	.	coverage=199;context=TGCCCGGATGGATAGCGCGCCATCATACATCAGCGAGGAAG;IPDRatio=1.86;frac=0.782;fracLow=0.568;fracUp=0.983;identificationQv=16
CP008925 Salmonella_enterica_subsp._enterica_serovar_Cerro_87	kinModCall	m4C	4351113	4351113	66	+	.	coverage=206;context=CCGGATGGATAGCGCGCCATCATACATCAGCGAGGAAGCGA;IPDRatio=2.06;frac=0.470;fracLow=0.347;fracUp=0.616;identificationQv=25
CP008925 Salmonella_enterica_subsp._enterica_serovar_Cerro_87	kinModCall	modified_base	4351130	4351130	33	-	.	coverage=206;context=GCGCGCGGGCGTTGGCGTCGCTTCCTCGCTGATGTATGATG;IPDRatio=1.55
CP008925 Salmonella_enterica_subsp._enterica_serovar_Cerro_87	kinModCall	modified_base	4351187	4351187	38	-	.	coverage=216;context=CGTTATCTGCACGATAAACGCTAACTGATTAAAAACTCATC;IPDRatio=1.57
CP008925 Salmonella_enterica_subsp._enterica_serovar_Cerro_87	kinModCall	modified_base	4351220	4351220	23	+	.	coverage=200;context=AGATAACGGCGGATGGCGCGCAGAACCGCCTCTGGTTTTTC;IPDRatio=1.41
CP008925 Salmonella_enterica_subsp._enterica_serovar_Cerro_87	kinModCall	m6A	4351230	4351230	269	-	.	coverage=201;context=GGTACATGCCGAAAAACCAGAGGCGGTTCTGCGCGCCATCC;IPDRatio=7.16;frac=0.974;fracLow=0.891;fracUp=1.000;identificationQv=221
CP008925 Salmonella_enterica_subsp._enterica_serovar_Cerro_87	kinModCall	modified_base	4351232	4351232	25	-	.	coverage=202;context=TGGGTACATGCCGAAAAACCAGAGGCGGTTCTGCGCGCCAT;IPDRatio=1.40
CP008925 Salmonella_enterica_subsp._enterica_serovar_Cerro_87	kinModCall	modified_base	4351237	4351237	22	-	.	coverage=211;context=GCCACTGGGTACATGCCGAAAAACCAGAGGCGGTTCTGCGC;IPDRatio=1.36
CP008925 Salmonella_enterica_subsp._enterica_serovar_Cerro_87	kinModCall	modified_base	4351238	4351238	22	-	.	coverage=208;context=GGCCACTGGGTACATGCCGAAAAACCAGAGGCGGTTCTGCG;IPDRatio=1.36
CP008925 Salmonella_enterica_subsp._enterica_serovar_Cerro_87	kinModCall	modified_base	4351246	4351246	31	+	.	coverage=183;context=CGCCTCTGGTTTTTCGGCATGTACCCAGTGGCCCGCGCCGG;IPDRatio=1.58
CP008925 Salmonella_enterica_subsp._enterica_serovar_Cerro_87	kinModCall	modified_base	4351257	4351257	32	-	.	coverage=182;context=GCATGTGATCGCCGGCGCGGGCCACTGGGTACATGCCGAAA;IPDRatio=1.57
CP008925 Salmonella_enterica_subsp._enterica_serovar_Cerro_87	kinModCall	modified_base	4351261	4351261	27	+	.	coverage=221;context=GGCATGTACCCAGTGGCCCGCGCCGGCGATCACATGCGCGC;IPDRatio=1.50
CP008925 Salmonella_enterica_subsp._enterica_serovar_Cerro_87	kinModCall	m4C	4351264	4351264	84	+	.	coverage=188;context=ATGTACCCAGTGGCCCGCGCCGGCGATCACATGCGCGCGCG;IPDRatio=2.27;frac=0.595;fracLow=0.384;fracUp=0.781;identificationQv=27
CP008925 Salmonella_enterica_subsp._enterica_serovar_Cerro_87	kinModCall	m6A	4351269	4351269	352	+	.	coverage=215;context=CCCAGTGGCCCGCGCCGGCGATCACATGCGCGCGCGCCAAA;IPDRatio=7.36;frac=0.957;fracLow=0.934;fracUp=0.997;identificationQv=288
CP008925 Salmonella_enterica_subsp._enterica_serovar_Cerro_87	kinModCall	m6A	4351270	4351270	333	-	.	coverage=230;context=CTTTGGCGCGCGCGCATGTGATCGCCGGCGCGGGCCACTGG;IPDRatio=7.60;frac=0.970;fracLow=0.915;fracUp=0.986;identificationQv=315
CP008925 Salmonella_enterica_subsp._enterica_serovar_Cerro_87	kinModCall	m4C	4351273	4351273	40	+	.	coverage=225;context=GTGGCCCGCGCCGGCGATCACATGCGCGCGCGCCAAAGGGA;IPDRatio=1.69;frac=0.856;fracLow=0.676;fracUp=0.946;identificationQv=10
CP008925 Salmonella_enterica_subsp._enterica_serovar_Cerro_87	kinModCall	modified_base	4351274	4351274	29	+	.	coverage=221;context=TGGCCCGCGCCGGCGATCACATGCGCGCGCGCCAAAGGGAA;IPDRatio=1.49
CP008925 Salmonella_enterica_subsp._enterica_serovar_Cerro_87	kinModCall	m6A	4351275	4351275	32	-	.	coverage=227;context=ATTCCCTTTGGCGCGCGCGCATGTGATCGCCGGCGCGGGCC;IPDRatio=1.50;frac=0.588;fracLow=0.426;fracUp=0.612;identificationQv=27
CP008925 Salmonella_enterica_subsp._enterica_serovar_Cerro_87	kinModCall	modified_base	4351295	4351295	30	-	.	coverage=216;context=CGCGACGCGCTGCTGGCGCAATTCCCTTTGGCGCGCGCGCA;IPDRatio=1.42
CP008925 Salmonella_enterica_subsp._enterica_serovar_Cerro_87	kinModCall	modified_base	4351344	4351344	23	-	.	coverage=217;context=GGCGCTGTTTATTCCAGGCGGTAACTCGCCGTACGTGACCG;IPDRatio=1.43
CP008925 Salmonella_enterica_subsp._enterica_serovar_Cerro_87	kinModCall	modified_base	4351353	4351353	22	+	.	coverage=222;context=ACGGCGAGTTACCGCCTGGAATAAACAGCGCCGGATGTTCC;IPDRatio=1.38
CP008925 Salmonella_enterica_subsp._enterica_serovar_Cerro_87	kinModCall	modified_base	4351371	4351371	28	+	.	coverage=217;context=GAATAAACAGCGCCGGATGTTCCCAGGGCGGAATGGTTTCC;IPDRatio=1.50
CP008925 Salmonella_enterica_subsp._enterica_serovar_Cerro_87	kinModCall	modified_base	4351377	4351377	21	-	.	coverage=245;context=CGGCTGGGAAACCATTCCGCCCTGGGAACATCCGGCGCTGT;IPDRatio=1.32
CP008925 Salmonella_enterica_subsp._enterica_serovar_Cerro_87	kinModCall	modified_base	4351413	4351413	21	-	.	coverage=231;context=TGTTCCGGTATTATGGGAGCAGTATCCGCATATCGTCGGCT;IPDRatio=1.33
CP008925 Salmonella_enterica_subsp._enterica_serovar_Cerro_87	kinModCall	m4C	4351419	4351419	61	+	.	coverage=205;context=CGATATGCGGATACTGCTCCCATAATACCGGAACATTAAAA;IPDRatio=1.92;frac=0.572;fracLow=0.405;fracUp=0.763;identificationQv=11
CP008925 Salmonella_enterica_subsp._enterica_serovar_Cerro_87	kinModCall	modified_base	4351422	4351422	66	-	.	coverage=226;context=GCGTTTTAATGTTCCGGTATTATGGGAGCAGTATCCGCATA;IPDRatio=1.88
CP008925 Salmonella_enterica_subsp._enterica_serovar_Cerro_87	kinModCall	modified_base	4351457	4351457	21	-	.	coverage=215;context=CAGTTTCTGTTAAAATCCTGGGCTGAAGGCGAATGGCGTTT;IPDRatio=1.44
CP008925 Salmonella_enterica_subsp._enterica_serovar_Cerro_87	kinModCall	modified_base	4351464	4351464	24	+	.	coverage=208;context=ATTCGCCTTCAGCCCAGGATTTTAACAGAAACTGGATCACG;IPDRatio=1.44
CP008925 Salmonella_enterica_subsp._enterica_serovar_Cerro_87	kinModCall	modified_base	4351476	4351476	24	-	.	coverage=226;context=CAACGAAGAAGGCGTGATCCAGTTTCTGTTAAAATCCTGGG;IPDRatio=1.36
CP008925 Salmonella_enterica_subsp._enterica_serovar_Cerro_87	kinModCall	m6A	4351479	4351479	338	+	.	coverage=220;context=AGGATTTTAACAGAAACTGGATCACGCCTTCTTCGTTGAGG;IPDRatio=6.33;frac=0.992;fracLow=0.971;fracUp=1.000;identificationQv=340
CP008925 Salmonella_enterica_subsp._enterica_serovar_Cerro_87	kinModCall	m6A	4351480	4351480	299	-	.	coverage=229;context=ACCTCAACGAAGAAGGCGTGATCCAGTTTCTGTTAAAATCC;IPDRatio=4.49;frac=0.971;fracLow=0.858;fracUp=1.000;identificationQv=299
CP008925 Salmonella_enterica_subsp._enterica_serovar_Cerro_87	kinModCall	modified_base	4351486	4351486	22	-	.	coverage=224;context=GCCAGCACCTCAACGAAGAAGGCGTGATCCAGTTTCTGTTA;IPDRatio=1.54
CP008925 Salmonella_enterica_subsp._enterica_serovar_Cerro_87	kinModCall	modified_base	4351518	4351518	43	-	.	coverage=220;context=GACATCCCGCCAACAGGCGGCAGGGATTATGCGCCAGCACC;IPDRatio=1.65
CP008925 Salmonella_enterica_subsp._enterica_serovar_Cerro_87	kinModCall	modified_base	4351547	4351547	21	-	.	coverage=212;context=GCCATTAACGCCGTCAGCGAATCCGACGCGACATCCCGCCA;IPDRatio=1.34
CP008925 Salmonella_enterica_subsp._enterica_serovar_Cerro_87	kinModCall	modified_base	4351562	4351562	32	+	.	coverage=210;context=TCGGATTCGCTGACGGCGTTAATGGCCGCGAAAATGCGATC;IPDRatio=1.53
CP008925 Salmonella_enterica_subsp._enterica_serovar_Cerro_87	kinModCall	modified_base	4351564	4351564	26	-	.	coverage=212;context=ACGATCGCATTTTCGCGGCCATTAACGCCGTCAGCGAATCC;IPDRatio=1.39
CP008925 Salmonella_enterica_subsp._enterica_serovar_Cerro_87	kinModCall	m6A	4351573	4351573	24	+	.	coverage=210;context=GACGGCGTTAATGGCCGCGAAAATGCGATCGTGGCGGCGAA;IPDRatio=1.40;frac=0.250;fracLow=0.052;fracUp=0.339;identificationQv=12
CP008925 Salmonella_enterica_subsp._enterica_serovar_Cerro_87	kinModCall	m4C	4351577	4351577	37	-	.	coverage=215;context=CACGTTCGCCGCCACGATCGCATTTTCGCGGCCATTAACGC;IPDRatio=1.55;frac=0.393;fracLow=0.227;fracUp=0.549;identificationQv=10
CP008925 Salmonella_enterica_subsp._enterica_serovar_Cerro_87	kinModCall	m6A	4351580	4351580	284	+	.	coverage=204;context=TTAATGGCCGCGAAAATGCGATCGTGGCGGCGAACGTGATA;IPDRatio=7.05;frac=0.984;fracLow=0.901;fracUp=1.000;identificationQv=235
CP008925 Salmonella_enterica_subsp._enterica_serovar_Cerro_87	kinModCall	m6A	4351581	4351581	349	-	.	coverage=221;context=TTATCACGTTCGCCGCCACGATCGCATTTTCGCGGCCATTA;IPDRatio=7.52;frac=1.000;fracLow=1.000;fracUp=1.000;identificationQv=352
CP008925 Salmonella_enterica_subsp._enterica_serovar_Cerro_87	kinModCall	modified_base	4351591	4351591	23	+	.	coverage=198;context=GAAAATGCGATCGTGGCGGCGAACGTGATAATCCACGGGGG;IPDRatio=1.48
CP008925 Salmonella_enterica_subsp._enterica_serovar_Cerro_87	kinModCall	m6A	4351592	4351592	84	+	.	coverage=209;context=AAAATGCGATCGTGGCGGCGAACGTGATAATCCACGGGGGC;IPDRatio=2.28;frac=0.397;fracLow=0.303;fracUp=0.481;identificationQv=50
CP008925 Salmonella_enterica_subsp._enterica_serovar_Cerro_87	kinModCall	m6A	4351593	4351593	21	+	.	coverage=200;context=AAATGCGATCGTGGCGGCGAACGTGATAATCCACGGGGGCG;IPDRatio=1.41;frac=0.462;fracLow=0.319;fracUp=0.533;identificationQv=5
CP008925 Salmonella_enterica_subsp._enterica_serovar_Cerro_87	kinModCall	modified_base	4351593	4351593	61	-	.	coverage=218;context=CGCCCCCGTGGATTATCACGTTCGCCGCCACGATCGCATTT;IPDRatio=2.13
CP008925 Salmonella_enterica_subsp._enterica_serovar_Cerro_87	kinModCall	modified_base	4351626	4351626	40	+	.	coverage=205;context=CGGGGGCGATATCAATCGCGACCAGACGATCGATGCGATCG;IPDRatio=1.67
CP008925 Salmonella_enterica_subsp._enterica_serovar_Cerro_87	kinModCall	m6A	4351634	4351634	266	+	.	coverage=209;context=ATATCAATCGCGACCAGACGATCGATGCGATCGGGCGCCAG;IPDRatio=5.78;frac=0.956;fracLow=0.863;fracUp=1.000;identificationQv=265
CP008925 Salmonella_enterica_subsp._enterica_serovar_Cerro_87	kinModCall	m6A	4351635	4351635	291	-	.	coverage=215;context=GCTGGCGCCCGATCGCATCGATCGTCTGGTCGCGATTGATA;IPDRatio=5.69;frac=0.948;fracLow=0.852;fracUp=1.000;identificationQv=290
CP008925 Salmonella_enterica_subsp._enterica_serovar_Cerro_87	kinModCall	m6A	4351643	4351643	284	+	.	coverage=202;context=GCGACCAGACGATCGATGCGATCGGGCGCCAGCGCCGTCAG;IPDRatio=5.10;frac=1.000;fracLow=1.000;fracUp=1.000;identificationQv=286
CP008925 Salmonella_enterica_subsp._enterica_serovar_Cerro_87	kinModCall	m6A	4351644	4351644	339	-	.	coverage=220;context=GCTGACGGCGCTGGCGCCCGATCGCATCGATCGTCTGGTCG;IPDRatio=7.21;frac=0.998;fracLow=0.997;fracUp=1.000;identificationQv=354
CP008925 Salmonella_enterica_subsp._enterica_serovar_Cerro_87	kinModCall	modified_base	4351668	4351668	34	+	.	coverage=201;context=GCGCCAGCGCCGTCAGCGCCATTACCGCTTTTCCGCCCATG;IPDRatio=1.47
CP008925 Salmonella_enterica_subsp._enterica_serovar_Cerro_87	kinModCall	modified_base	4351692	4351692	27	-	.	coverage=211;context=AAAAGCGACGTTTATTGGTCATTCCATGGGCGGAAAAGCGG;IPDRatio=1.37
CP008925 Salmonella_enterica_subsp._enterica_serovar_Cerro_87	kinModCall	modified_base	4351693	4351693	21	-	.	coverage=221;context=AAAAAGCGACGTTTATTGGTCATTCCATGGGCGGAAAAGCG;IPDRatio=1.35
CP008925 Salmonella_enterica_subsp._enterica_serovar_Cerro_87	kinModCall	modified_base	4351694	4351694	24	+	.	coverage=205;context=GCTTTTCCGCCCATGGAATGACCAATAAACGTCGCTTTTTC;IPDRatio=1.39
CP008925 Salmonella_enterica_subsp._enterica_serovar_Cerro_87	kinModCall	modified_base	4351702	4351702	44	-	.	coverage=214;context=AGCAGATTGAAAAAGCGACGTTTATTGGTCATTCCATGGGC;IPDRatio=1.65
CP008925 Salmonella_enterica_subsp._enterica_serovar_Cerro_87	kinModCall	m6A	4351705	4351705	41	-	.	coverage=219;context=CGCAGCAGATTGAAAAAGCGACGTTTATTGGTCATTCCATG;IPDRatio=1.69;frac=0.337;fracLow=0.206;fracUp=0.415;identificationQv=8
CP008925 Salmonella_enterica_subsp._enterica_serovar_Cerro_87	kinModCall	modified_base	4351723	4351723	24	-	.	coverage=223;context=TTCTGGATACGCTTGACGCGCAGCAGATTGAAAAAGCGACG;IPDRatio=1.42
CP008925 Salmonella_enterica_subsp._enterica_serovar_Cerro_87	kinModCall	modified_base	4351734	4351734	74	+	.	coverage=190;context=CAATCTGCTGCGCGTCAAGCGTATCCAGAAGATCCTGGGCC;IPDRatio=2.15
CP008925 Salmonella_enterica_subsp._enterica_serovar_Cerro_87	kinModCall	m6A	4351745	4351745	276	+	.	coverage=207;context=GCGTCAAGCGTATCCAGAAGATCCTGGGCCATTGCCGGATA;IPDRatio=7.54;frac=1.000;fracLow=0.970;fracUp=1.000;identificationQv=228
CP008925 Salmonella_enterica_subsp._enterica_serovar_Cerro_87	kinModCall	m6A	4351746	4351746	302	-	.	coverage=220;context=TTATCCGGCAATGGCCCAGGATCTTCTGGATACGCTTGACG;IPDRatio=6.87;frac=0.986;fracLow=0.928;fracUp=1.000;identificationQv=267
CP008925 Salmonella_enterica_subsp._enterica_serovar_Cerro_87	kinModCall	modified_base	4351766	4351766	31	-	.	coverage=233;context=CCGCGCGATCCGGTCATGGATTATCCGGCAATGGCCCAGGA;IPDRatio=1.47
CP008925 Salmonella_enterica_subsp._enterica_serovar_Cerro_87	kinModCall	m4C	4351772	4351772	26	-	.	coverage=237;context=TTATCGCCGCGCGATCCGGTCATGGATTATCCGGCAATGGC;IPDRatio=1.43;frac=0.537;fracLow=0.288;fracUp=0.746;identificationQv=4
CP008925 Salmonella_enterica_subsp._enterica_serovar_Cerro_87	kinModCall	m6A	4351778	4351778	331	+	.	coverage=221;context=GCCGGATAATCCATGACCGGATCGCGCGGCGATAAACCATG;IPDRatio=6.28;frac=1.000;fracLow=0.946;fracUp=1.000;identificationQv=363
CP008925 Salmonella_enterica_subsp._enterica_serovar_Cerro_87	kinModCall	m6A	4351779	4351779	365	-	.	coverage=234;context=TCATGGTTTATCGCCGCGCGATCCGGTCATGGATTATCCGG;IPDRatio=7.09;frac=1.000;fracLow=0.939;fracUp=1.000;identificationQv=365
CP008925 Salmonella_enterica_subsp._enterica_serovar_Cerro_87	kinModCall	modified_base	4351801	4351801	34	-	.	coverage=231;context=TTATTCAGGTCGATATGCGCAATCATGGTTTATCGCCGCGC;IPDRatio=1.47
CP008925 Salmonella_enterica_subsp._enterica_serovar_Cerro_87	kinModCall	modified_base	4351814	4351814	22	+	.	coverage=207;context=CCATGATTGCGCATATCGACCTGAATAATGTCGTGATCGGT;IPDRatio=1.45
CP008925 Salmonella_enterica_subsp._enterica_serovar_Cerro_87	kinModCall	modified_base	4351820	4351820	24	-	.	coverage=230;context=CTGGTGACCGATCACGACATTATTCAGGTCGATATGCGCAA;IPDRatio=1.39
CP008925 Salmonella_enterica_subsp._enterica_serovar_Cerro_87	kinModCall	m6A	4351829	4351829	259	+	.	coverage=216;context=TCGACCTGAATAATGTCGTGATCGGTCACCAGATCGCGCGC;IPDRatio=4.35;frac=1.000;fracLow=0.914;fracUp=1.000;identificationQv=232
CP008925 Salmonella_enterica_subsp._enterica_serovar_Cerro_87	kinModCall	m6A	4351830	4351830	344	-	.	coverage=235;context=GGCGCGCGATCTGGTGACCGATCACGACATTATTCAGGTCG;IPDRatio=6.87;frac=1.000;fracLow=0.953;fracUp=1.000;identificationQv=324
CP008925 Salmonella_enterica_subsp._enterica_serovar_Cerro_87	kinModCall	modified_base	4351833	4351833	45	+	.	coverage=200;context=CCTGAATAATGTCGTGATCGGTCACCAGATCGCGCGCCAGT;IPDRatio=1.72
CP008925 Salmonella_enterica_subsp._enterica_serovar_Cerro_87	kinModCall	modified_base	4351838	4351838	25	-	.	coverage=224;context=GGCGTACTGGCGCGCGATCTGGTGACCGATCACGACATTAT;IPDRatio=1.56
CP008925 Salmonella_enterica_subsp._enterica_serovar_Cerro_87	kinModCall	m6A	4351841	4351841	276	+	.	coverage=224;context=ATGTCGTGATCGGTCACCAGATCGCGCGCCAGTACGCCGAG;IPDRatio=6.26;frac=0.944;fracLow=0.850;fracUp=1.000;identificationQv=233
CP008925 Salmonella_enterica_subsp._enterica_serovar_Cerro_87	kinModCall	m6A	4351842	4351842	309	-	.	coverage=240;context=CCTCGGCGTACTGGCGCGCGATCTGGTGACCGATCACGACA;IPDRatio=5.52;frac=0.999;fracLow=0.941;fracUp=0.999;identificationQv=292
CP008925 Salmonella_enterica_subsp._enterica_serovar_Cerro_87	kinModCall	modified_base	4351845	4351845	27	+	.	coverage=227;context=CGTGATCGGTCACCAGATCGCGCGCCAGTACGCCGAGGTTG;IPDRatio=1.46
CP008925 Salmonella_enterica_subsp._enterica_serovar_Cerro_87	kinModCall	modified_base	4351853	4351853	23	-	.	coverage=243;context=AGCCTGGACAACCTCGGCGTACTGGCGCGCGATCTGGTGAC;IPDRatio=1.35
CP008925 Salmonella_enterica_subsp._enterica_serovar_Cerro_87	kinModCall	modified_base	4351865	4351865	23	-	.	coverage=240;context=GGTCTGTTTGGCAGCCTGGACAACCTCGGCGTACTGGCGCG;IPDRatio=1.38
CP008925 Salmonella_enterica_subsp._enterica_serovar_Cerro_87	kinModCall	modified_base	4351883	4351883	24	+	.	coverage=230;context=TTGTCCAGGCTGCCAAACAGACCATGAACGAGAACGATGGG;IPDRatio=1.43
CP008925 Salmonella_enterica_subsp._enterica_serovar_Cerro_87	kinModCall	modified_base	4351906	4351906	24	+	.	coverage=223;context=ATGAACGAGAACGATGGGGGAATTATTGTGCAGGTTTTGTG;IPDRatio=1.43
CP008925 Salmonella_enterica_subsp._enterica_serovar_Cerro_87	kinModCall	modified_base	4351912	4351912	22	-	.	coverage=243;context=AATCTGCACAAAACCTGCACAATAATTCCCCCATCGTTCTC;IPDRatio=1.34
CP008925 Salmonella_enterica_subsp._enterica_serovar_Cerro_87	kinModCall	m6A	4351917	4351917	61	+	.	coverage=228;context=CGATGGGGGAATTATTGTGCAGGTTTTGTGCAGATTGCGCT;IPDRatio=1.92;frac=0.290;fracLow=0.206;fracUp=0.394;identificationQv=19
CP008925 Salmonella_enterica_subsp._enterica_serovar_Cerro_87	kinModCall	modified_base	4351936	4351936	31	+	.	coverage=223;context=CAGGTTTTGTGCAGATTGCGCTCGGATGTTTAATTTCATGG;IPDRatio=1.51
CP008925 Salmonella_enterica_subsp._enterica_serovar_Cerro_87	kinModCall	modified_base	4351945	4351945	27	-	.	coverage=241;context=AGAACTTTGCCATGAAATTAAACATCCGAGCGCAATCTGCA;IPDRatio=1.42
CP008925 Salmonella_enterica_subsp._enterica_serovar_Cerro_87	kinModCall	modified_base	4351947	4351947	22	-	.	coverage=228;context=AAAGAACTTTGCCATGAAATTAAACATCCGAGCGCAATCTG;IPDRatio=1.34
CP008925 Salmonella_enterica_subsp._enterica_serovar_Cerro_87	kinModCall	modified_base	4351948	4351948	26	+	.	coverage=226;context=AGATTGCGCTCGGATGTTTAATTTCATGGCAAAGTTCTTTT;IPDRatio=1.40
CP008925 Salmonella_enterica_subsp._enterica_serovar_Cerro_87	kinModCall	modified_base	4351952	4351952	25	+	.	coverage=232;context=TGCGCTCGGATGTTTAATTTCATGGCAAAGTTCTTTTTTTC;IPDRatio=1.39
CP008925 Salmonella_enterica_subsp._enterica_serovar_Cerro_87	kinModCall	modified_base	4351965	4351965	25	-	.	coverage=219;context=AACCCGACAGACCGAAAAAAAGAACTTTGCCATGAAATTAA;IPDRatio=1.38
CP008925 Salmonella_enterica_subsp._enterica_serovar_Cerro_87	kinModCall	modified_base	4351986	4351986	24	+	.	coverage=234;context=TTTTTTCGGTCTGTCGGGTTAGGGTATTATGTTGACCATTC;IPDRatio=1.57
CP008925 Salmonella_enterica_subsp._enterica_serovar_Cerro_87	kinModCall	modified_base	4351989	4351989	35	+	.	coverage=197;context=TTTCGGTCTGTCGGGTTAGGGTATTATGTTGACCATTCTGC;IPDRatio=1.60
CP008925 Salmonella_enterica_subsp._enterica_serovar_Cerro_87	kinModCall	modified_base	4351993	4351993	43	-	.	coverage=237;context=AGTGGCAGAATGGTCAACATAATACCCTAACCCGACAGACC;IPDRatio=1.60
CP008925 Salmonella_enterica_subsp._enterica_serovar_Cerro_87	kinModCall	modified_base	4351995	4351995	30	-	.	coverage=235;context=CCAGTGGCAGAATGGTCAACATAATACCCTAACCCGACAGA;IPDRatio=1.44
CP008925 Salmonella_enterica_subsp._enterica_serovar_Cerro_87	kinModCall	modified_base	4351999	4351999	47	-	.	coverage=237;context=CAGCCCAGTGGCAGAATGGTCAACATAATACCCTAACCCGA;IPDRatio=1.70
CP008925 Salmonella_enterica_subsp._enterica_serovar_Cerro_87	kinModCall	modified_base	4352001	4352001	26	-	.	coverage=212;context=TGCAGCCCAGTGGCAGAATGGTCAACATAATACCCTAACCC;IPDRatio=1.44
CP008925 Salmonella_enterica_subsp._enterica_serovar_Cerro_87	kinModCall	modified_base	4352022	4352022	42	+	.	coverage=224;context=CATTCTGCCACTGGGCTGCAACCTCTAAGGTTTACTCCGAG;IPDRatio=1.70
CP008925 Salmonella_enterica_subsp._enterica_serovar_Cerro_87	kinModCall	modified_base	4352029	4352029	42	+	.	coverage=223;context=CCACTGGGCTGCAACCTCTAAGGTTTACTCCGAGTTTTTTT;IPDRatio=1.71
CP008925 Salmonella_enterica_subsp._enterica_serovar_Cerro_87	kinModCall	modified_base	4352032	4352032	39	+	.	coverage=224;context=CTGGGCTGCAACCTCTAAGGTTTACTCCGAGTTTTTTTGTC;IPDRatio=1.64
CP008925 Salmonella_enterica_subsp._enterica_serovar_Cerro_87	kinModCall	modified_base	4352033	4352033	25	-	.	coverage=239;context=TGACAAAAAAACTCGGAGTAAACCTTAGAGGTTGCAGCCCA;IPDRatio=1.37
CP008925 Salmonella_enterica_subsp._enterica_serovar_Cerro_87	kinModCall	modified_base	4352060	4352060	27	+	.	coverage=213;context=GAGTTTTTTTGTCAGCCGGGCTTAACGCTATCCGCTGTTGG;IPDRatio=1.59
CP008925 Salmonella_enterica_subsp._enterica_serovar_Cerro_87	kinModCall	modified_base	4352063	4352063	23	+	.	coverage=223;context=TTTTTTTGTCAGCCGGGCTTAACGCTATCCGCTGTTGGGAT;IPDRatio=1.38
CP008925 Salmonella_enterica_subsp._enterica_serovar_Cerro_87	kinModCall	modified_base	4352068	4352068	30	-	.	coverage=223;context=AACAAATCCCAACAGCGGATAGCGTTAAGCCCGGCTGACAA;IPDRatio=1.57
CP008925 Salmonella_enterica_subsp._enterica_serovar_Cerro_87	kinModCall	modified_base	4352107	4352107	37	-	.	coverage=234;context=GCGATGTCTTTGCTGAATACAAGTCATTGGGATTATAGGAA;IPDRatio=1.49
CP008925 Salmonella_enterica_subsp._enterica_serovar_Cerro_87	kinModCall	modified_base	4352108	4352108	21	+	.	coverage=215;context=TCCTATAATCCCAATGACTTGTATTCAGCAAAGACATCGCA;IPDRatio=1.38
CP008925 Salmonella_enterica_subsp._enterica_serovar_Cerro_87	kinModCall	modified_base	4352136	4352136	68	-	.	coverage=230;context=AACTTCAATCGTTTTCATCTTAATCCAGTGCGATGTCTTTG;IPDRatio=1.99
CP008925 Salmonella_enterica_subsp._enterica_serovar_Cerro_87	kinModCall	modified_base	4352145	4352145	24	-	.	coverage=220;context=TTCATCATCAACTTCAATCGTTTTCATCTTAATCCAGTGCG;IPDRatio=1.36
CP008925 Salmonella_enterica_subsp._enterica_serovar_Cerro_87	kinModCall	modified_base	4352153	4352153	22	-	.	coverage=228;context=CTATAGAGTTCATCATCAACTTCAATCGTTTTCATCTTAAT;IPDRatio=1.33
CP008925 Salmonella_enterica_subsp._enterica_serovar_Cerro_87	kinModCall	modified_base	4352166	4352166	60	+	.	coverage=215;context=CGATTGAAGTTGATGATGAACTCTATAGCTATATTGCCAGC;IPDRatio=1.97
CP008925 Salmonella_enterica_subsp._enterica_serovar_Cerro_87	kinModCall	modified_base	4352170	4352170	34	+	.	coverage=212;context=TGAAGTTGATGATGAACTCTATAGCTATATTGCCAGCCACA;IPDRatio=1.50
CP008925 Salmonella_enterica_subsp._enterica_serovar_Cerro_87	kinModCall	modified_base	4352172	4352172	41	+	.	coverage=212;context=AAGTTGATGATGAACTCTATAGCTATATTGCCAGCCACACC;IPDRatio=1.69
CP008925 Salmonella_enterica_subsp._enterica_serovar_Cerro_87	kinModCall	m6A	4352175	4352175	77	-	.	coverage=226;context=CTTGGTGTGGCTGGCAATATAGCTATAGAGTTCATCATCAA;IPDRatio=1.93;frac=0.258;fracLow=0.175;fracUp=0.350;identificationQv=40
CP008925 Salmonella_enterica_subsp._enterica_serovar_Cerro_87	kinModCall	m6A	4352177	4352177	41	-	.	coverage=223;context=TGCTTGGTGTGGCTGGCAATATAGCTATAGAGTTCATCATC;IPDRatio=1.59;frac=0.238;fracLow=0.142;fracUp=0.338;identificationQv=11
CP008925 Salmonella_enterica_subsp._enterica_serovar_Cerro_87	kinModCall	modified_base	4352178	4352178	32	+	.	coverage=213;context=ATGATGAACTCTATAGCTATATTGCCAGCCACACCAAGCAT;IPDRatio=1.49
CP008925 Salmonella_enterica_subsp._enterica_serovar_Cerro_87	kinModCall	m4C	4352181	4352181	64	-	.	coverage=227;context=GATATGCTTGGTGTGGCTGGCAATATAGCTATAGAGTTCAT;IPDRatio=1.95;frac=0.833;fracLow=0.721;fracUp=0.981;identificationQv=147
CP008925 Salmonella_enterica_subsp._enterica_serovar_Cerro_87	kinModCall	modified_base	4352187	4352187	31	+	.	coverage=216;context=TCTATAGCTATATTGCCAGCCACACCAAGCATATCGGCGAG;IPDRatio=1.53
CP008925 Salmonella_enterica_subsp._enterica_serovar_Cerro_87	kinModCall	modified_base	4352208	4352208	21	+	.	coverage=216;context=ACACCAAGCATATCGGCGAGAGCGCATCCGACATTTTACGG;IPDRatio=1.33
CP008925 Salmonella_enterica_subsp._enterica_serovar_Cerro_87	kinModCall	modified_base	4352233	4352233	24	-	.	coverage=229;context=TCGTGGCGGAAAACTTCAACATACGCCGTAAAATGTCGGAT;IPDRatio=1.34
CP008925 Salmonella_enterica_subsp._enterica_serovar_Cerro_87	kinModCall	modified_base	4352320	4352320	33	+	.	coverage=220;context=CGTTGCCGAAGCGAAACCGGTTAACCCGGTAAAAGACAAAG;IPDRatio=1.58
CP008925 Salmonella_enterica_subsp._enterica_serovar_Cerro_87	kinModCall	modified_base	4352332	4352332	27	-	.	coverage=223;context=GCATCGCGCGAACTTTGTCTTTTACCGGGTTAACCGGTTTC;IPDRatio=1.44
CP008925 Salmonella_enterica_subsp._enterica_serovar_Cerro_87	kinModCall	modified_base	4352401	4352401	30	+	.	coverage=198;context=CGAGCAGAAAAAAGCGGTCAACCGCTTTATGCTGATTCTGA;IPDRatio=1.51
CP008925 Salmonella_enterica_subsp._enterica_serovar_Cerro_87	kinModCall	modified_base	4352414	4352414	24	-	.	coverage=213;context=GAATAGAGTGTAGTCAGAATCAGCATAAAGCGGTTGACCGC;IPDRatio=1.40
CP008925 Salmonella_enterica_subsp._enterica_serovar_Cerro_87	kinModCall	modified_base	4352423	4352423	42	+	.	coverage=199;context=CGCTTTATGCTGATTCTGACTACACTCTATTCACTGGATCA;IPDRatio=1.69
CP008925 Salmonella_enterica_subsp._enterica_serovar_Cerro_87	kinModCall	m4C	4352429	4352429	65	+	.	coverage=197;context=ATGCTGATTCTGACTACACTCTATTCACTGGATCACCACGC;IPDRatio=1.96;frac=0.564;fracLow=0.395;fracUp=0.725;identificationQv=49
CP008925 Salmonella_enterica_subsp._enterica_serovar_Cerro_87	kinModCall	modified_base	4352429	4352429	41	-	.	coverage=208;context=GCGTGGTGATCCAGTGAATAGAGTGTAGTCAGAATCAGCAT;IPDRatio=1.68
CP008925 Salmonella_enterica_subsp._enterica_serovar_Cerro_87	kinModCall	m6A	4352437	4352437	27	-	.	coverage=205;context=CCGCAAACGCGTGGTGATCCAGTGAATAGAGTGTAGTCAGA;IPDRatio=1.47;frac=0.279;fracLow=0.151;fracUp=0.401;identificationQv=4
CP008925 Salmonella_enterica_subsp._enterica_serovar_Cerro_87	kinModCall	m6A	4352440	4352440	271	+	.	coverage=194;context=GACTACACTCTATTCACTGGATCACCACGCGTTTGCGGAGG;IPDRatio=7.98;frac=0.998;fracLow=0.929;fracUp=1.000;identificationQv=250
CP008925 Salmonella_enterica_subsp._enterica_serovar_Cerro_87	kinModCall	m6A	4352441	4352441	312	-	.	coverage=210;context=GCCTCCGCAAACGCGTGGTGATCCAGTGAATAGAGTGTAGT;IPDRatio=5.06;frac=1.000;fracLow=1.000;fracUp=1.000;identificationQv=446
CP008925 Salmonella_enterica_subsp._enterica_serovar_Cerro_87	kinModCall	modified_base	4352443	4352443	32	-	.	coverage=205;context=TCGCCTCCGCAAACGCGTGGTGATCCAGTGAATAGAGTGTA;IPDRatio=1.57
CP008925 Salmonella_enterica_subsp._enterica_serovar_Cerro_87	kinModCall	modified_base	4352491	4352491	22	-	.	coverage=211;context=GTTCATCCGCCGCAAAATAGACGCGCGTGCGGCCATGCAAC;IPDRatio=1.41
CP008925 Salmonella_enterica_subsp._enterica_serovar_Cerro_87	kinModCall	modified_base	4352499	4352499	27	-	.	coverage=206;context=CAGCGTTTGTTCATCCGCCGCAAAATAGACGCGCGTGCGGC;IPDRatio=1.45
CP008925 Salmonella_enterica_subsp._enterica_serovar_Cerro_87	kinModCall	modified_base	4352526	4352526	27	+	.	coverage=194;context=ATGAACAAACGCTGCTGAAAAATGGGAATCAAACTAAACCT;IPDRatio=1.46
CP008925 Salmonella_enterica_subsp._enterica_serovar_Cerro_87	kinModCall	modified_base	4352535	4352535	49	+	.	coverage=195;context=CGCTGCTGAAAAATGGGAATCAAACTAAACCTAAGCACGTT;IPDRatio=1.84
CP008925 Salmonella_enterica_subsp._enterica_serovar_Cerro_87	kinModCall	modified_base	4352537	4352537	23	+	.	coverage=195;context=CTGCTGAAAAATGGGAATCAAACTAAACCTAAGCACGTTCC;IPDRatio=1.38
CP008925 Salmonella_enterica_subsp._enterica_serovar_Cerro_87	kinModCall	modified_base	4352538	4352538	23	-	.	coverage=193;context=GGGAACGTGCTTAGGTTTAGTTTGATTCCCATTTTTCAGCA;IPDRatio=1.39
CP008925 Salmonella_enterica_subsp._enterica_serovar_Cerro_87	kinModCall	m6A	4352546	4352546	117	-	.	coverage=195;context=GGCGTGCCGGGAACGTGCTTAGGTTTAGTTTGATTCCCATT;IPDRatio=3.22;frac=0.433;fracLow=0.336;fracUp=0.545;identificationQv=4
CP008925 Salmonella_enterica_subsp._enterica_serovar_Cerro_87	kinModCall	modified_base	4352547	4352547	41	+	.	coverage=192;context=ATGGGAATCAAACTAAACCTAAGCACGTTCCCGGCACGCCG;IPDRatio=1.60
CP008925 Salmonella_enterica_subsp._enterica_serovar_Cerro_87	kinModCall	modified_base	4352548	4352548	24	-	.	coverage=194;context=ACGGCGTGCCGGGAACGTGCTTAGGTTTAGTTTGATTCCCA;IPDRatio=1.42
CP008925 Salmonella_enterica_subsp._enterica_serovar_Cerro_87	kinModCall	modified_base	4352554	4352554	155	+	.	coverage=184;context=TCAAACTAAACCTAAGCACGTTCCCGGCACGCCGTACTGGG;IPDRatio=3.69
CP008925 Salmonella_enterica_subsp._enterica_serovar_Cerro_87	kinModCall	m6A	4352554	4352554	25	-	.	coverage=177;context=CCCAGTACGGCGTGCCGGGAACGTGCTTAGGTTTAGTTTGA;IPDRatio=1.45;frac=0.784;fracLow=0.764;fracUp=0.814;identificationQv=24
CP008925 Salmonella_enterica_subsp._enterica_serovar_Cerro_87	kinModCall	m6A	4352555	4352555	209	-	.	coverage=195;context=ACCCAGTACGGCGTGCCGGGAACGTGCTTAGGTTTAGTTTG;IPDRatio=5.67;frac=0.813;fracLow=0.699;fracUp=0.915;identificationQv=187
CP008925 Salmonella_enterica_subsp._enterica_serovar_Cerro_87	kinModCall	modified_base	4352556	4352556	48	-	.	coverage=166;context=CACCCAGTACGGCGTGCCGGGAACGTGCTTAGGTTTAGTTT;IPDRatio=2.29
CP008925 Salmonella_enterica_subsp._enterica_serovar_Cerro_87	kinModCall	m4C	4352559	4352559	74	-	.	coverage=173;context=GATCACCCAGTACGGCGTGCCGGGAACGTGCTTAGGTTTAG;IPDRatio=2.70;frac=0.996;fracLow=0.996;fracUp=0.997;identificationQv=77
CP008925 Salmonella_enterica_subsp._enterica_serovar_Cerro_87	kinModCall	modified_base	4352566	4352566	22	+	.	coverage=179;context=TAAGCACGTTCCCGGCACGCCGTACTGGGTGATCACCAACA;IPDRatio=1.41
CP008925 Salmonella_enterica_subsp._enterica_serovar_Cerro_87	kinModCall	m6A	4352577	4352577	289	+	.	coverage=184;context=CCGGCACGCCGTACTGGGTGATCACCAACACCAACACCGGC;IPDRatio=5.32;frac=0.925;fracLow=0.823;fracUp=0.986;identificationQv=335
CP008925 Salmonella_enterica_subsp._enterica_serovar_Cerro_87	kinModCall	m6A	4352578	4352578	288	-	.	coverage=187;context=GGCCGGTGTTGGTGTTGGTGATCACCCAGTACGGCGTGCCG;IPDRatio=5.54;frac=0.982;fracLow=0.941;fracUp=1.000;identificationQv=302
CP008925 Salmonella_enterica_subsp._enterica_serovar_Cerro_87	kinModCall	modified_base	4352592	4352592	22	+	.	coverage=191;context=GGGTGATCACCAACACCAACACCGGCCGTAAATGCAGCATG;IPDRatio=1.37
CP008925 Salmonella_enterica_subsp._enterica_serovar_Cerro_87	kinModCall	modified_base	4352601	4352601	46	-	.	coverage=176;context=GTGTTCGATCATGCTGCATTTACGGCCGGTGTTGGTGTTGG;IPDRatio=1.70
CP008925 Salmonella_enterica_subsp._enterica_serovar_Cerro_87	kinModCall	m6A	4352613	4352613	177	+	.	coverage=193;context=CCGGCCGTAAATGCAGCATGATCGAACACATCATGCAGTCA;IPDRatio=3.55;frac=0.974;fracLow=0.893;fracUp=0.992;identificationQv=252
CP008925 Salmonella_enterica_subsp._enterica_serovar_Cerro_87	kinModCall	m6A	4352614	4352614	272	-	.	coverage=193;context=TTGACTGCATGATGTGTTCGATCATGCTGCATTTACGGCCG;IPDRatio=7.73;frac=1.000;fracLow=0.932;fracUp=1.000;identificationQv=233
CP008925 Salmonella_enterica_subsp._enterica_serovar_Cerro_87	kinModCall	m6A	4352617	4352617	60	+	.	coverage=192;context=CCGTAAATGCAGCATGATCGAACACATCATGCAGTCAATGC;IPDRatio=1.87;frac=0.317;fracLow=0.190;fracUp=0.421;identificationQv=42
CP008925 Salmonella_enterica_subsp._enterica_serovar_Cerro_87	kinModCall	modified_base	4352628	4352628	25	+	.	coverage=194;context=GCATGATCGAACACATCATGCAGTCAATGCAATTCCCGGCG;IPDRatio=1.43
CP008925 Salmonella_enterica_subsp._enterica_serovar_Cerro_87	kinModCall	modified_base	4352685	4352685	27	-	.	coverage=186;context=TGCCTGGTCCTTCTAATGCAAGGATTAAATTGTTCCGCAAA;IPDRatio=1.46
CP008925 Salmonella_enterica_subsp._enterica_serovar_Cerro_87	kinModCall	modified_base	4352697	4352697	37	-	.	coverage=193;context=GTGGATTGCCATTGCCTGGTCCTTCTAATGCAAGGATTAAA;IPDRatio=1.64
CP008925 Salmonella_enterica_subsp._enterica_serovar_Cerro_87	kinModCall	modified_base	4352705	4352705	21	+	.	coverage=197;context=TTGCATTAGAAGGACCAGGCAATGGCAATCCACAACCGCGC;IPDRatio=1.36
CP008925 Salmonella_enterica_subsp._enterica_serovar_Cerro_87	kinModCall	modified_base	4352715	4352715	25	+	.	coverage=193;context=AGGACCAGGCAATGGCAATCCACAACCGCGCAGGACAACCC;IPDRatio=1.43
CP008925 Salmonella_enterica_subsp._enterica_serovar_Cerro_87	kinModCall	modified_base	4352724	4352724	29	-	.	coverage=189;context=CTGTTGCGCGGGTTGTCCTGCGCGGTTGTGGATTGCCATTG;IPDRatio=1.53
CP008925 Salmonella_enterica_subsp._enterica_serovar_Cerro_87	kinModCall	m6A	4352745	4352745	265	+	.	coverage=192;context=CAGGACAACCCGCGCAACAGAGTGATTTGATTAACGTCGCC;IPDRatio=5.01;frac=1.000;fracLow=0.947;fracUp=1.000;identificationQv=225
CP008925 Salmonella_enterica_subsp._enterica_serovar_Cerro_87	kinModCall	modified_base	4352751	4352751	22	-	.	coverage=185;context=CAGTTGGGCGACGTTAATCAAATCACTCTGTTGCGCGGGTT;IPDRatio=1.41
CP008925 Salmonella_enterica_subsp._enterica_serovar_Cerro_87	kinModCall	modified_base	4352780	4352780	33	+	.	coverage=183;context=GTCGCCCAACTGACGGCGCAGTATTATGTACTGAAACCGGA;IPDRatio=1.57
CP008925 Salmonella_enterica_subsp._enterica_serovar_Cerro_87	kinModCall	modified_base	4352783	4352783	73	+	.	coverage=192;context=GCCCAACTGACGGCGCAGTATTATGTACTGAAACCGGAGGC;IPDRatio=2.12
CP008925 Salmonella_enterica_subsp._enterica_serovar_Cerro_87	kinModCall	m4C	4352787	4352787	98	-	.	coverage=187;context=CCCTGCCTCCGGTTTCAGTACATAATACTGCGCCGTCAGTT;IPDRatio=2.65;frac=0.593;fracLow=0.418;fracUp=0.760;identificationQv=102
CP008925 Salmonella_enterica_subsp._enterica_serovar_Cerro_87	kinModCall	modified_base	4352791	4352791	21	-	.	coverage=189;context=CATTCCCTGCCTCCGGTTTCAGTACATAATACTGCGCCGTC;IPDRatio=1.44
CP008925 Salmonella_enterica_subsp._enterica_serovar_Cerro_87	kinModCall	modified_base	4352804	4352804	21	+	.	coverage=191;context=TATGTACTGAAACCGGAGGCAGGGAATGCAGAACATGCCGT;IPDRatio=1.40
CP008925 Salmonella_enterica_subsp._enterica_serovar_Cerro_87	kinModCall	modified_base	4352829	4352829	21	-	.	coverage=178;context=GCGATGGCCGGAAGTGCCAAATTTCACGGCATGTTCTGCAT;IPDRatio=1.36
CP008925 Salmonella_enterica_subsp._enterica_serovar_Cerro_87	kinModCall	modified_base	4352883	4352883	21	+	.	coverage=181;context=GTCACAGTTTCAACGAACCGCATATTCTGGCGATCGCCCAG;IPDRatio=1.41
CP008925 Salmonella_enterica_subsp._enterica_serovar_Cerro_87	kinModCall	modified_base	4352885	4352885	24	+	.	coverage=188;context=CACAGTTTCAACGAACCGCATATTCTGGCGATCGCCCAGGC;IPDRatio=1.42
CP008925 Salmonella_enterica_subsp._enterica_serovar_Cerro_87	kinModCall	m6A	4352895	4352895	243	+	.	coverage=183;context=ACGAACCGCATATTCTGGCGATCGCCCAGGCGATTGCTGAA;IPDRatio=8.45;frac=1.000;fracLow=1.000;fracUp=1.000;identificationQv=253
CP008925 Salmonella_enterica_subsp._enterica_serovar_Cerro_87	kinModCall	m6A	4352896	4352896	292	-	.	coverage=185;context=CTTCAGCAATCGCCTGGGCGATCGCCAGAATATGCGGTTCG;IPDRatio=7.46;frac=0.992;fracLow=0.941;fracUp=1.000;identificationQv=299
CP008925 Salmonella_enterica_subsp._enterica_serovar_Cerro_87	kinModCall	modified_base	4352917	4352917	26	+	.	coverage=194;context=CGCCCAGGCGATTGCTGAAGAGCGGGCGAAGAATGGCATTA;IPDRatio=1.42
CP008925 Salmonella_enterica_subsp._enterica_serovar_Cerro_87	kinModCall	modified_base	4352925	4352925	23	+	.	coverage=197;context=CGATTGCTGAAGAGCGGGCGAAGAATGGCATTACCGGCCCC;IPDRatio=1.37
CP008925 Salmonella_enterica_subsp._enterica_serovar_Cerro_87	kinModCall	modified_base	4352936	4352936	23	-	.	coverage=199;context=CCCACATAGCAGGGGCCGGTAATGCCATTCTTCGCCCGCTC;IPDRatio=1.36
CP008925 Salmonella_enterica_subsp._enterica_serovar_Cerro_87	kinModCall	m4C	4352945	4352945	30	+	.	coverage=179;context=AAGAATGGCATTACCGGCCCCTGCTATGTGGGGAAAGACAC;IPDRatio=1.54;frac=0.191;fracLow=0.082;fracUp=0.295;identificationQv=4
CP008925 Salmonella_enterica_subsp._enterica_serovar_Cerro_87	kinModCall	modified_base	4352961	4352961	46	+	.	coverage=187;context=GCCCCTGCTATGTGGGGAAAGACACCCATGCGCTCTCGGAA;IPDRatio=1.77
CP008925 Salmonella_enterica_subsp._enterica_serovar_Cerro_87	kinModCall	modified_base	4352961	4352961	30	-	.	coverage=198;context=TTCCGAGAGCGCATGGGTGTCTTTCCCCACATAGCAGGGGC;IPDRatio=1.52
CP008925 Salmonella_enterica_subsp._enterica_serovar_Cerro_87	kinModCall	modified_base	4352980	4352980	23	-	.	coverage=192;context=GCACGGAAATGAAGGCCGGTTCCGAGAGCGCATGGGTGTCT;IPDRatio=1.41
CP008925 Salmonella_enterica_subsp._enterica_serovar_Cerro_87	kinModCall	modified_base	4352990	4352990	21	+	.	coverage=198;context=GCGCTCTCGGAACCGGCCTTCATTTCCGTGCTGGAAGTGCT;IPDRatio=1.38
CP008925 Salmonella_enterica_subsp._enterica_serovar_Cerro_87	kinModCall	modified_base	4353034	4353034	40	-	.	coverage=195;context=AGCCATTATTTTCCTGCACGATAACGTCTACGCCGTTTGCC;IPDRatio=1.56
CP008925 Salmonella_enterica_subsp._enterica_serovar_Cerro_87	kinModCall	modified_base	4353046	4353046	23	-	.	coverage=190;context=GCGTTGGCGTAAAGCCATTATTTTCCTGCACGATAACGTCT;IPDRatio=1.39
CP008925 Salmonella_enterica_subsp._enterica_serovar_Cerro_87	kinModCall	modified_base	4353078	4353078	21	+	.	coverage=198;context=CGCCAACGCCTGCCGTGTCAAATGCTATCCTGGTCCATAAC;IPDRatio=1.35
CP008925 Salmonella_enterica_subsp._enterica_serovar_Cerro_87	kinModCall	m4C	4353089	4353089	53	-	.	coverage=191;context=CCGCCTTTTTTGTTATGGACCAGGATAGCATTTGACACGGC;IPDRatio=1.92;frac=0.396;fracLow=0.247;fracUp=0.530;identificationQv=20
CP008925 Salmonella_enterica_subsp._enterica_serovar_Cerro_87	kinModCall	modified_base	4353090	4353090	36	+	.	coverage=178;context=CCGTGTCAAATGCTATCCTGGTCCATAACAAAAAAGGCGGC;IPDRatio=1.59
CP008925 Salmonella_enterica_subsp._enterica_serovar_Cerro_87	kinModCall	m4C	4353093	4353093	45	+	.	coverage=195;context=TGTCAAATGCTATCCTGGTCCATAACAAAAAAGGCGGCCCG;IPDRatio=1.69;frac=0.583;fracLow=0.292;fracUp=0.782;identificationQv=3
CP008925 Salmonella_enterica_subsp._enterica_serovar_Cerro_87	kinModCall	modified_base	4353120	4353120	58	+	.	coverage=194;context=AAAAAGGCGGCCCGCTGGCTGATGGTATTGTCATTACGCCG;IPDRatio=1.90
CP008925 Salmonella_enterica_subsp._enterica_serovar_Cerro_87	kinModCall	m6A	4353127	4353127	27	-	.	coverage=187;context=TGTGCGACGGCGTAATGACAATACCATCAGCCAGCGGGCCG;IPDRatio=1.42;frac=0.109;fracLow=0.020;fracUp=0.214;identificationQv=7
CP008925 Salmonella_enterica_subsp._enterica_serovar_Cerro_87	kinModCall	modified_base	4353133	4353133	27	-	.	coverage=190;context=GCGGGTTGTGCGACGGCGTAATGACAATACCATCAGCCAGC;IPDRatio=1.53
CP008925 Salmonella_enterica_subsp._enterica_serovar_Cerro_87	kinModCall	modified_base	4353148	4353148	21	+	.	coverage=178;context=TGTCATTACGCCGTCGCACAACCCGCCGGAAGATGGCGGTA;IPDRatio=1.35
CP008925 Salmonella_enterica_subsp._enterica_serovar_Cerro_87	kinModCall	modified_base	4353173	4353173	22	-	.	coverage=186;context=CCGCCATTGGGCGGATTATATTTAATACCGCCATCTTCCGG;IPDRatio=1.44
CP008925 Salmonella_enterica_subsp._enterica_serovar_Cerro_87	kinModCall	modified_base	4353176	4353176	35	-	.	coverage=189;context=GGACCGCCATTGGGCGGATTATATTTAATACCGCCATCTTC;IPDRatio=1.60
CP008925 Salmonella_enterica_subsp._enterica_serovar_Cerro_87	kinModCall	modified_base	4353179	4353179	37	-	.	coverage=186;context=GCCGGACCGCCATTGGGCGGATTATATTTAATACCGCCATC;IPDRatio=1.56
CP008925 Salmonella_enterica_subsp._enterica_serovar_Cerro_87	kinModCall	modified_base	4353180	4353180	38	-	.	coverage=172;context=CGCCGGACCGCCATTGGGCGGATTATATTTAATACCGCCAT;IPDRatio=1.68
CP008925 Salmonella_enterica_subsp._enterica_serovar_Cerro_87	kinModCall	modified_base	4353186	4353186	22	+	.	coverage=186;context=GTATTAAATATAATCCGCCCAATGGCGGTCCGGCGGATACC;IPDRatio=1.39
CP008925 Salmonella_enterica_subsp._enterica_serovar_Cerro_87	kinModCall	modified_base	4353210	4353210	25	+	.	coverage=178;context=GCGGTCCGGCGGATACCAACGTCACTAAAGTGGTAGAAGAT;IPDRatio=1.45
CP008925 Salmonella_enterica_subsp._enterica_serovar_Cerro_87	kinModCall	modified_base	4353218	4353218	35	+	.	coverage=170;context=GCGGATACCAACGTCACTAAAGTGGTAGAAGATCGTGCCAA;IPDRatio=1.62
CP008925 Salmonella_enterica_subsp._enterica_serovar_Cerro_87	kinModCall	m4C	4353221	4353221	63	-	.	coverage=182;context=GCATTGGCACGATCTTCTACCACTTTAGTGACGTTGGTATC;IPDRatio=2.28;frac=0.424;fracLow=0.303;fracUp=0.584;identificationQv=6
CP008925 Salmonella_enterica_subsp._enterica_serovar_Cerro_87	kinModCall	m6A	4353229	4353229	273	+	.	coverage=182;context=CGTCACTAAAGTGGTAGAAGATCGTGCCAATGCGCTGCTGG;IPDRatio=7.22;frac=0.979;fracLow=0.880;fracUp=1.000;identificationQv=231
CP008925 Salmonella_enterica_subsp._enterica_serovar_Cerro_87	kinModCall	m6A	4353230	4353230	295	-	.	coverage=193;context=GCCAGCAGCGCATTGGCACGATCTTCTACCACTTTAGTGAC;IPDRatio=6.57;frac=1.000;fracLow=0.922;fracUp=1.000;identificationQv=250
CP008925 Salmonella_enterica_subsp._enterica_serovar_Cerro_87	kinModCall	modified_base	4353278	4353278	24	+	.	coverage=202;context=CTGCAAGGCGTTAAGCGCATCTCTCTGGATGCGGCAATGGC;IPDRatio=1.43
CP008925 Salmonella_enterica_subsp._enterica_serovar_Cerro_87	kinModCall	m6A	4353281	4353281	273	-	.	coverage=203;context=GAGGCCATTGCCGCATCCAGAGAGATGCGCTTAACGCCTTG;IPDRatio=6.87;frac=0.979;fracLow=0.893;fracUp=1.000;identificationQv=255
CP008925 Salmonella_enterica_subsp._enterica_serovar_Cerro_87	kinModCall	modified_base	4353303	4353303	29	-	.	coverage=201;context=ATCTACCGCTTTAACGTGGCCCGAGGCCATTGCCGCATCCA;IPDRatio=1.67
CP008925 Salmonella_enterica_subsp._enterica_serovar_Cerro_87	kinModCall	modified_base	4353313	4353313	23	-	.	coverage=200;context=GCTGTACCAGATCTACCGCTTTAACGTGGCCCGAGGCCATT;IPDRatio=1.40
CP008925 Salmonella_enterica_subsp._enterica_serovar_Cerro_87	kinModCall	m6A	4353322	4353322	275	+	.	coverage=196;context=GGGCCACGTTAAAGCGGTAGATCTGGTACAGCCGTTTGTCG;IPDRatio=5.96;frac=0.986;fracLow=0.897;fracUp=1.000;identificationQv=260
CP008925 Salmonella_enterica_subsp._enterica_serovar_Cerro_87	kinModCall	m6A	4353323	4353323	230	-	.	coverage=206;context=TCGACAAACGGCTGTACCAGATCTACCGCTTTAACGTGGCC;IPDRatio=4.11;frac=1.000;fracLow=0.993;fracUp=1.000;identificationQv=222
CP008925 Salmonella_enterica_subsp._enterica_serovar_Cerro_87	kinModCall	m6A	4353325	4353325	38	-	.	coverage=202;context=CTTCGACAAACGGCTGTACCAGATCTACCGCTTTAACGTGG;IPDRatio=1.64;frac=0.192;fracLow=0.110;fracUp=0.276;identificationQv=12
CP008925 Salmonella_enterica_subsp._enterica_serovar_Cerro_87	kinModCall	modified_base	4353331	4353331	45	-	.	coverage=196;context=CCAGCCCTTCGACAAACGGCTGTACCAGATCTACCGCTTTA;IPDRatio=1.77
CP008925 Salmonella_enterica_subsp._enterica_serovar_Cerro_87	kinModCall	modified_base	4353353	4353353	26	+	.	coverage=189;context=CCGTTTGTCGAAGGGCTGGCGGATATCGTTGATATGGCGGC;IPDRatio=1.45
CP008925 Salmonella_enterica_subsp._enterica_serovar_Cerro_87	kinModCall	modified_base	4353368	4353368	36	-	.	coverage=208;context=CCGGCTTTCTGAATCGCCGCCATATCAACGATATCCGCCAG;IPDRatio=1.55
CP008925 Salmonella_enterica_subsp._enterica_serovar_Cerro_87	kinModCall	modified_base	4353404	4353404	21	-	.	coverage=205;context=CCGGAGCCGCCCAGCGGATCGACACCCAGCGTCAGACCGGC;IPDRatio=1.37
CP008925 Salmonella_enterica_subsp._enterica_serovar_Cerro_87	kinModCall	m6A	4353406	4353406	318	+	.	coverage=208;context=CGGTCTGACGCTGGGTGTCGATCCGCTGGGCGGCTCCGGTA;IPDRatio=7.99;frac=1.000;fracLow=1.000;fracUp=1.000;identificationQv=297
CP008925 Salmonella_enterica_subsp._enterica_serovar_Cerro_87	kinModCall	m6A	4353407	4353407	295	-	.	coverage=212;context=ATACCGGAGCCGCCCAGCGGATCGACACCCAGCGTCAGACC;IPDRatio=7.36;frac=1.000;fracLow=0.995;fracUp=1.000;identificationQv=303
CP008925 Salmonella_enterica_subsp._enterica_serovar_Cerro_87	kinModCall	modified_base	4353428	4353428	45	-	.	coverage=211;context=GCGATACGTTTCCAGTATTCAATACCGGAGCCGCCCAGCGG;IPDRatio=1.66
CP008925 Salmonella_enterica_subsp._enterica_serovar_Cerro_87	kinModCall	modified_base	4353430	4353430	32	+	.	coverage=202;context=GCTGGGCGGCTCCGGTATTGAATACTGGAAACGTATCGCTG;IPDRatio=1.52
CP008925 Salmonella_enterica_subsp._enterica_serovar_Cerro_87	kinModCall	modified_base	4353441	4353441	26	-	.	coverage=201;context=TTTGTAATGCTCAGCGATACGTTTCCAGTATTCAATACCGG;IPDRatio=1.44
CP008925 Salmonella_enterica_subsp._enterica_serovar_Cerro_87	kinModCall	modified_base	4353443	4353443	21	-	.	coverage=209;context=AGTTTGTAATGCTCAGCGATACGTTTCCAGTATTCAATACC;IPDRatio=1.35
CP008925 Salmonella_enterica_subsp._enterica_serovar_Cerro_87	kinModCall	modified_base	4353453	4353453	23	+	.	coverage=202;context=ACTGGAAACGTATCGCTGAGCATTACAAACTTAACCTGACG;IPDRatio=1.41
CP008925 Salmonella_enterica_subsp._enterica_serovar_Cerro_87	kinModCall	modified_base	4353463	4353463	31	+	.	coverage=200;context=TATCGCTGAGCATTACAAACTTAACCTGACGTTAGTTAACG;IPDRatio=1.54
CP008925 Salmonella_enterica_subsp._enterica_serovar_Cerro_87	kinModCall	modified_base	4353471	4353471	22	+	.	coverage=203;context=AGCATTACAAACTTAACCTGACGTTAGTTAACGATCAGGTT;IPDRatio=1.37
CP008925 Salmonella_enterica_subsp._enterica_serovar_Cerro_87	kinModCall	modified_base	4353481	4353481	62	-	.	coverage=216;context=AGGTTTGATCAACCTGATCGTTAACTAACGTCAGGTTAAGT;IPDRatio=1.89
CP008925 Salmonella_enterica_subsp._enterica_serovar_Cerro_87	kinModCall	m6A	4353484	4353484	337	+	.	coverage=207;context=TAACCTGACGTTAGTTAACGATCAGGTTGATCAAACCTTCC;IPDRatio=6.28;frac=1.000;fracLow=0.985;fracUp=1.000;identificationQv=294
CP008925 Salmonella_enterica_subsp._enterica_serovar_Cerro_87	kinModCall	m6A	4353485	4353485	338	-	.	coverage=214;context=CGGAAGGTTTGATCAACCTGATCGTTAACTAACGTCAGGTT;IPDRatio=9.49;frac=1.000;fracLow=0.982;fracUp=1.000;identificationQv=345
CP008925 Salmonella_enterica_subsp._enterica_serovar_Cerro_87	kinModCall	m6A	4353493	4353493	301	+	.	coverage=207;context=GTTAGTTAACGATCAGGTTGATCAAACCTTCCGCTTTATGC;IPDRatio=8.73;frac=0.984;fracLow=0.934;fracUp=1.000;identificationQv=294
CP008925 Salmonella_enterica_subsp._enterica_serovar_Cerro_87	kinModCall	m6A	4353494	4353494	324	-	.	coverage=211;context=TGCATAAAGCGGAAGGTTTGATCAACCTGATCGTTAACTAA;IPDRatio=6.02;frac=0.983;fracLow=0.976;fracUp=0.990;identificationQv=299
CP008925 Salmonella_enterica_subsp._enterica_serovar_Cerro_87	kinModCall	modified_base	4353516	4353516	33	+	.	coverage=194;context=AAACCTTCCGCTTTATGCACCTTGATAAAGATGGCGCGATC;IPDRatio=1.60
CP008925 Salmonella_enterica_subsp._enterica_serovar_Cerro_87	kinModCall	modified_base	4353523	4353523	28	-	.	coverage=204;context=CCATACGGATCGCGCCATCTTTATCAAGGTGCATAAAGCGG;IPDRatio=1.49
CP008925 Salmonella_enterica_subsp._enterica_serovar_Cerro_87	kinModCall	m6A	4353534	4353534	296	+	.	coverage=195;context=ACCTTGATAAAGATGGCGCGATCCGTATGGATTGCTCCTCC;IPDRatio=7.46;frac=1.000;fracLow=1.000;fracUp=1.000;identificationQv=321
CP008925 Salmonella_enterica_subsp._enterica_serovar_Cerro_87	kinModCall	m6A	4353535	4353535	318	-	.	coverage=210;context=CGGAGGAGCAATCCATACGGATCGCGCCATCTTTATCAAGG;IPDRatio=7.23;frac=0.995;fracLow=0.926;fracUp=0.999;identificationQv=299
CP008925 Salmonella_enterica_subsp._enterica_serovar_Cerro_87	kinModCall	modified_base	4353542	4353542	36	-	.	coverage=218;context=GCACATTCGGAGGAGCAATCCATACGGATCGCGCCATCTTT;IPDRatio=1.58
CP008925 Salmonella_enterica_subsp._enterica_serovar_Cerro_87	kinModCall	modified_base	4353543	4353543	25	-	.	coverage=215;context=CGCACATTCGGAGGAGCAATCCATACGGATCGCGCCATCTT;IPDRatio=1.41
CP008925 Salmonella_enterica_subsp._enterica_serovar_Cerro_87	kinModCall	m4C	4353575	4353575	37	-	.	coverage=226;context=AACTTGTCACGCAGCGCCAGCAAACCCGCCATCGCACATTC;IPDRatio=1.59;frac=0.311;fracLow=0.194;fracUp=0.451;identificationQv=7
CP008925 Salmonella_enterica_subsp._enterica_serovar_Cerro_87	kinModCall	modified_base	4353597	4353597	35	-	.	coverage=223;context=GTCGTTGGCGAAGGCCAGGTCAAACTTGTCACGCAGCGCCA;IPDRatio=1.56
CP008925 Salmonella_enterica_subsp._enterica_serovar_Cerro_87	kinModCall	modified_base	4353606	4353606	43	-	.	coverage=218;context=GTAGTCCGGGTCGTTGGCGAAGGCCAGGTCAAACTTGTCAC;IPDRatio=1.59
CP008925 Salmonella_enterica_subsp._enterica_serovar_Cerro_87	kinModCall	modified_base	4353625	4353625	29	-	.	coverage=224;context=TCACGATGCCATGACGGTCGTAGTCCGGGTCGTTGGCGAAG;IPDRatio=1.49
CP008925 Salmonella_enterica_subsp._enterica_serovar_Cerro_87	kinModCall	modified_base	4353633	4353633	21	+	.	coverage=219;context=ACGACCCGGACTACGACCGTCATGGCATCGTGACGCCTGCA;IPDRatio=1.38
CP008925 Salmonella_enterica_subsp._enterica_serovar_Cerro_87	kinModCall	modified_base	4353633	4353633	68	-	.	coverage=217;context=TGCAGGCGTCACGATGCCATGACGGTCGTAGTCCGGGTCGT;IPDRatio=2.03
CP008925 Salmonella_enterica_subsp._enterica_serovar_Cerro_87	kinModCall	m4C	4353636	4353636	45	-	.	coverage=223;context=CCCTGCAGGCGTCACGATGCCATGACGGTCGTAGTCCGGGT;IPDRatio=1.69;frac=0.767;fracLow=0.550;fracUp=0.985;identificationQv=13
CP008925 Salmonella_enterica_subsp._enterica_serovar_Cerro_87	kinModCall	modified_base	4353652	4353652	25	+	.	coverage=218;context=TCATGGCATCGTGACGCCTGCAGGGCTGATGAACCCGAACC;IPDRatio=1.44
CP008925 Salmonella_enterica_subsp._enterica_serovar_Cerro_87	kinModCall	modified_base	4353674	4353674	21	+	.	coverage=217;context=GGGCTGATGAACCCGAACCATTATCTGGCGGTCGCCATTAA;IPDRatio=1.40
CP008925 Salmonella_enterica_subsp._enterica_serovar_Cerro_87	kinModCall	modified_base	4353678	4353678	31	-	.	coverage=222;context=ATAGTTAATGGCGACCGCCAGATAATGGTTCGGGTTCATCA;IPDRatio=1.53
CP008925 Salmonella_enterica_subsp._enterica_serovar_Cerro_87	kinModCall	modified_base	4353691	4353691	62	+	.	coverage=210;context=CCATTATCTGGCGGTCGCCATTAACTATCTGTTCCAGCATC;IPDRatio=1.91
CP008925 Salmonella_enterica_subsp._enterica_serovar_Cerro_87	kinModCall	modified_base	4353692	4353692	21	+	.	coverage=202;context=CATTATCTGGCGGTCGCCATTAACTATCTGTTCCAGCATCG;IPDRatio=1.36
CP008925 Salmonella_enterica_subsp._enterica_serovar_Cerro_87	kinModCall	modified_base	4353694	4353694	24	+	.	coverage=214;context=TTATCTGGCGGTCGCCATTAACTATCTGTTCCAGCATCGTC;IPDRatio=1.43
CP008925 Salmonella_enterica_subsp._enterica_serovar_Cerro_87	kinModCall	modified_base	4353709	4353709	24	+	.	coverage=211;context=CATTAACTATCTGTTCCAGCATCGTCCGCTGTGGGGCAAAG;IPDRatio=1.39
CP008925 Salmonella_enterica_subsp._enterica_serovar_Cerro_87	kinModCall	modified_base	4353790	4353790	22	-	.	coverage=228;context=CTTCTACCAGCTTGCGTCCCAAATCATTCACCACGCGGTCA;IPDRatio=1.37
CP008925 Salmonella_enterica_subsp._enterica_serovar_Cerro_87	kinModCall	modified_base	4353808	4353808	22	-	.	coverage=222;context=ATTTGAAGCCAACCGGCACTTCTACCAGCTTGCGTCCCAAA;IPDRatio=1.40
CP008925 Salmonella_enterica_subsp._enterica_serovar_Cerro_87	kinModCall	modified_base	4353811	4353811	22	-	.	coverage=231;context=ACCATTTGAAGCCAACCGGCACTTCTACCAGCTTGCGTCCC;IPDRatio=1.37
CP008925 Salmonella_enterica_subsp._enterica_serovar_Cerro_87	kinModCall	modified_base	4353821	4353821	25	-	.	coverage=220;context=CCGTCAACAAACCATTTGAAGCCAACCGGCACTTCTACCAG;IPDRatio=1.45
CP008925 Salmonella_enterica_subsp._enterica_serovar_Cerro_87	kinModCall	modified_base	4353833	4353833	21	-	.	coverage=225;context=CCGTCGAACAAACCGTCAACAAACCATTTGAAGCCAACCGG;IPDRatio=1.34
CP008925 Salmonella_enterica_subsp._enterica_serovar_Cerro_87	kinModCall	modified_base	4353834	4353834	22	-	.	coverage=226;context=GCCGTCGAACAAACCGTCAACAAACCATTTGAAGCCAACCG;IPDRatio=1.40
CP008925 Salmonella_enterica_subsp._enterica_serovar_Cerro_87	kinModCall	modified_base	4353839	4353839	26	-	.	coverage=220;context=AAGCTGCCGTCGAACAAACCGTCAACAAACCATTTGAAGCC;IPDRatio=1.46
CP008925 Salmonella_enterica_subsp._enterica_serovar_Cerro_87	kinModCall	modified_base	4353855	4353855	21	+	.	coverage=209;context=TTGACGGTTTGTTCGACGGCAGCTTTGGTTTCGGCGGGGAA;IPDRatio=1.38
CP008925 Salmonella_enterica_subsp._enterica_serovar_Cerro_87	kinModCall	modified_base	4353858	4353858	30	-	.	coverage=213;context=CTCTTCCCCGCCGAAACCAAAGCTGCCGTCGAACAAACCGT;IPDRatio=1.49
CP008925 Salmonella_enterica_subsp._enterica_serovar_Cerro_87	kinModCall	modified_base	4353864	4353864	25	-	.	coverage=229;context=CGCGCTCTCTTCCCCGCCGAAACCAAAGCTGCCGTCGAACA;IPDRatio=1.40
CP008925 Salmonella_enterica_subsp._enterica_serovar_Cerro_87	kinModCall	modified_base	4353873	4353873	23	+	.	coverage=184;context=GCAGCTTTGGTTTCGGCGGGGAAGAGAGCGCGGGCGCTTCG;IPDRatio=1.44
CP008925 Salmonella_enterica_subsp._enterica_serovar_Cerro_87	kinModCall	modified_base	4353879	4353879	27	+	.	coverage=209;context=TTGGTTTCGGCGGGGAAGAGAGCGCGGGCGCTTCGTTCCTG;IPDRatio=1.45
CP008925 Salmonella_enterica_subsp._enterica_serovar_Cerro_87	kinModCall	modified_base	4353894	4353894	154	+	.	coverage=210;context=AAGAGAGCGCGGGCGCTTCGTTCCTGCGTTTCGACGGTACG;IPDRatio=3.17
CP008925 Salmonella_enterica_subsp._enterica_serovar_Cerro_87	kinModCall	m6A	4353894	4353894	58	-	.	coverage=219;context=CGTACCGTCGAAACGCAGGAACGAAGCGCCCGCGCTCTCTT;IPDRatio=2.06;frac=0.649;fracLow=0.609;fracUp=0.692;identificationQv=24
CP008925 Salmonella_enterica_subsp._enterica_serovar_Cerro_87	kinModCall	m6A	4353895	4353895	288	-	.	coverage=226;context=GCGTACCGTCGAAACGCAGGAACGAAGCGCCCGCGCTCTCT;IPDRatio=9.07;frac=0.998;fracLow=0.981;fracUp=1.000;identificationQv=184
CP008925 Salmonella_enterica_subsp._enterica_serovar_Cerro_87	kinModCall	modified_base	4353896	4353896	58	-	.	coverage=193;context=GGCGTACCGTCGAAACGCAGGAACGAAGCGCCCGCGCTCTC;IPDRatio=2.62
CP008925 Salmonella_enterica_subsp._enterica_serovar_Cerro_87	kinModCall	modified_base	4353918	4353918	34	+	.	coverage=207;context=TGCGTTTCGACGGTACGCCGTGGTCTACCGATAAAGACGGT;IPDRatio=1.60
CP008925 Salmonella_enterica_subsp._enterica_serovar_Cerro_87	kinModCall	modified_base	4353921	4353921	21	+	.	coverage=200;context=GTTTCGACGGTACGCCGTGGTCTACCGATAAAGACGGTATC;IPDRatio=1.46
CP008925 Salmonella_enterica_subsp._enterica_serovar_Cerro_87	kinModCall	modified_base	4353929	4353929	45	-	.	coverage=220;context=CACATGATGATACCGTCTTTATCGGTAGACCACGGCGTACC;IPDRatio=1.60
CP008925 Salmonella_enterica_subsp._enterica_serovar_Cerro_87	kinModCall	modified_base	4353930	4353930	25	+	.	coverage=206;context=GTACGCCGTGGTCTACCGATAAAGACGGTATCATCATGTGC;IPDRatio=1.42
CP008925 Salmonella_enterica_subsp._enterica_serovar_Cerro_87	kinModCall	modified_base	4353931	4353931	29	+	.	coverage=206;context=TACGCCGTGGTCTACCGATAAAGACGGTATCATCATGTGCC;IPDRatio=1.45
CP008925 Salmonella_enterica_subsp._enterica_serovar_Cerro_87	kinModCall	modified_base	4353933	4353933	29	+	.	coverage=187;context=CGCCGTGGTCTACCGATAAAGACGGTATCATCATGTGCCTG;IPDRatio=1.54
CP008925 Salmonella_enterica_subsp._enterica_serovar_Cerro_87	kinModCall	modified_base	4353940	4353940	33	+	.	coverage=200;context=GTCTACCGATAAAGACGGTATCATCATGTGCCTGCTGGCGG;IPDRatio=1.55
CP008925 Salmonella_enterica_subsp._enterica_serovar_Cerro_87	kinModCall	modified_base	4353940	4353940	21	-	.	coverage=216;context=CCGCCAGCAGGCACATGATGATACCGTCTTTATCGGTAGAC;IPDRatio=1.33
CP008925 Salmonella_enterica_subsp._enterica_serovar_Cerro_87	kinModCall	modified_base	4353966	4353966	22	+	.	coverage=198;context=TGTGCCTGCTGGCGGCGGAAATCACCGCCGTTACCGGGAAA;IPDRatio=1.38
CP008925 Salmonella_enterica_subsp._enterica_serovar_Cerro_87	kinModCall	modified_base	4353977	4353977	27	-	.	coverage=228;context=TCTTGCGGGTTTTTCCCGGTAACGGCGGTGATTTCCGCCGC;IPDRatio=1.43
CP008925 Salmonella_enterica_subsp._enterica_serovar_Cerro_87	kinModCall	modified_base	4353987	4353987	43	-	.	coverage=202;context=ATTGTAATGCTCTTGCGGGTTTTTCCCGGTAACGGCGGTGA;IPDRatio=1.74
CP008925 Salmonella_enterica_subsp._enterica_serovar_Cerro_87	kinModCall	modified_base	4354000	4354000	29	+	.	coverage=202;context=CGGGAAAAACCCGCAAGAGCATTACAATGAACTGGCAGCGC;IPDRatio=1.45
CP008925 Salmonella_enterica_subsp._enterica_serovar_Cerro_87	kinModCall	m6A	4354002	4354002	33	-	.	coverage=227;context=ACGCGCTGCCAGTTCATTGTAATGCTCTTGCGGGTTTTTCC;IPDRatio=1.51;frac=0.172;fracLow=0.100;fracUp=0.253;identificationQv=4
CP008925 Salmonella_enterica_subsp._enterica_serovar_Cerro_87	kinModCall	m4C	4354008	4354008	79	-	.	coverage=222;context=GCCAAAACGCGCTGCCAGTTCATTGTAATGCTCTTGCGGGT;IPDRatio=2.24;frac=0.690;fracLow=0.470;fracUp=0.857;identificationQv=90
CP008925 Salmonella_enterica_subsp._enterica_serovar_Cerro_87	kinModCall	modified_base	4354010	4354010	22	+	.	coverage=207;context=CCGCAAGAGCATTACAATGAACTGGCAGCGCGTTTTGGCGC;IPDRatio=1.35
CP008925 Salmonella_enterica_subsp._enterica_serovar_Cerro_87	kinModCall	modified_base	4354040	4354040	27	-	.	coverage=223;context=GCTGCCGCCTGCAGACGGTTATAGCTCGGGGCGCCAAAACG;IPDRatio=1.45
CP008925 Salmonella_enterica_subsp._enterica_serovar_Cerro_87	kinModCall	modified_base	4354044	4354044	27	-	.	coverage=212;context=GGTCGCTGCCGCCTGCAGACGGTTATAGCTCGGGGCGCCAA;IPDRatio=1.47
CP008925 Salmonella_enterica_subsp._enterica_serovar_Cerro_87	kinModCall	modified_base	4354076	4354076	26	+	.	coverage=196;context=GCAGCGACCTCCGCGCAGAAAGCGGCATTGTCTAAACTGTC;IPDRatio=1.42
CP008925 Salmonella_enterica_subsp._enterica_serovar_Cerro_87	kinModCall	modified_base	4354090	4354090	24	-	.	coverage=216;context=TCACCATTTCCGGAGACAGTTTAGACAATGCCGCTTTCTGC;IPDRatio=1.42
CP008925 Salmonella_enterica_subsp._enterica_serovar_Cerro_87	kinModCall	modified_base	4354092	4354092	21	+	.	coverage=206;context=AGAAAGCGGCATTGTCTAAACTGTCTCCGGAAATGGTGAGC;IPDRatio=1.35
CP008925 Salmonella_enterica_subsp._enterica_serovar_Cerro_87	kinModCall	modified_base	4354094	4354094	34	-	.	coverage=222;context=GCGCTCACCATTTCCGGAGACAGTTTAGACAATGCCGCTTT;IPDRatio=1.49
CP008925 Salmonella_enterica_subsp._enterica_serovar_Cerro_87	kinModCall	modified_base	4354104	4354104	21	+	.	coverage=204;context=TGTCTAAACTGTCTCCGGAAATGGTGAGCGCCAGCACGCTG;IPDRatio=1.37
CP008925 Salmonella_enterica_subsp._enterica_serovar_Cerro_87	kinModCall	modified_base	4354235	4354235	37	-	.	coverage=214;context=ATCTTGTAAGCGTCTTCCGTACCGGATGGACGCGCGGCGAA;IPDRatio=1.61
CP008925 Salmonella_enterica_subsp._enterica_serovar_Cerro_87	kinModCall	modified_base	4354252	4354252	41	+	.	coverage=196;context=CGGTACGGAAGACGCTTACAAGATCTATTGCGAAAGCTTCC;IPDRatio=1.78
CP008925 Salmonella_enterica_subsp._enterica_serovar_Cerro_87	kinModCall	modified_base	4354253	4354253	27	+	.	coverage=189;context=GGTACGGAAGACGCTTACAAGATCTATTGCGAAAGCTTCCT;IPDRatio=1.61
CP008925 Salmonella_enterica_subsp._enterica_serovar_Cerro_87	kinModCall	m6A	4354254	4354254	290	+	.	coverage=203;context=GTACGGAAGACGCTTACAAGATCTATTGCGAAAGCTTCCTG;IPDRatio=5.32;frac=1.000;fracLow=0.950;fracUp=1.000;identificationQv=237
CP008925 Salmonella_enterica_subsp._enterica_serovar_Cerro_87	kinModCall	m6A	4354255	4354255	307	-	.	coverage=218;context=CCAGGAAGCTTTCGCAATAGATCTTGTAAGCGTCTTCCGTA;IPDRatio=7.80;frac=1.000;fracLow=0.940;fracUp=1.000;identificationQv=288
CP008925 Salmonella_enterica_subsp._enterica_serovar_Cerro_87	kinModCall	m6A	4354260	4354260	45	-	.	coverage=219;context=TTCCCCCAGGAAGCTTTCGCAATAGATCTTGTAAGCGTCTT;IPDRatio=1.65;frac=0.227;fracLow=0.137;fracUp=0.327;identificationQv=21
CP008925 Salmonella_enterica_subsp._enterica_serovar_Cerro_87	kinModCall	modified_base	4354263	4354263	28	-	.	coverage=226;context=TTCTTCCCCCAGGAAGCTTTCGCAATAGATCTTGTAAGCGT;IPDRatio=1.46
CP008925 Salmonella_enterica_subsp._enterica_serovar_Cerro_87	kinModCall	m4C	4354271	4354271	57	+	.	coverage=215;context=AAGATCTATTGCGAAAGCTTCCTGGGGGAAGAACATCGCAA;IPDRatio=1.75;frac=0.599;fracLow=0.405;fracUp=0.797;identificationQv=37
CP008925 Salmonella_enterica_subsp._enterica_serovar_Cerro_87	kinModCall	modified_base	4354317	4354317	35	+	.	coverage=201;context=TTGAGAAAGAAGCCGTTGAAATCGTTAGCGAAGTATTGAAA;IPDRatio=1.50
CP008925 Salmonella_enterica_subsp._enterica_serovar_Cerro_87	kinModCall	modified_base	4354318	4354318	22	-	.	coverage=222;context=TTTTCAATACTTCGCTAACGATTTCAACGGCTTCTTTCTCA;IPDRatio=1.39
CP008925 Salmonella_enterica_subsp._enterica_serovar_Cerro_87	kinModCall	modified_base	4354323	4354323	24	+	.	coverage=215;context=AAGAAGCCGTTGAAATCGTTAGCGAAGTATTGAAAAACGCC;IPDRatio=1.42
CP008925 Salmonella_enterica_subsp._enterica_serovar_Cerro_87	kinModCall	modified_base	4354332	4354332	27	-	.	coverage=213;context=CGCCCATCAGGCGTTTTTCAATACTTCGCTAACGATTTCAA;IPDRatio=1.40
CP008925 Salmonella_enterica_subsp._enterica_serovar_Cerro_87	kinModCall	modified_base	4354333	4354333	24	-	.	coverage=223;context=TCGCCCATCAGGCGTTTTTCAATACTTCGCTAACGATTTCA;IPDRatio=1.39
CP008925 Salmonella_enterica_subsp._enterica_serovar_Cerro_87	kinModCall	modified_base	4354353	4354353	28	+	.	coverage=211;context=TGAAAAACGCCTGATGGGCGATATGGAAGAAAAAGGAGCCT;IPDRatio=1.48
CP008925 Salmonella_enterica_subsp._enterica_serovar_Cerro_87	kinModCall	modified_base	4354360	4354360	33	-	.	coverage=220;context=AGCCGTAAGGCTCCTTTTTCTTCCATATCGCCCATCAGGCG;IPDRatio=1.53
CP008925 Salmonella_enterica_subsp._enterica_serovar_Cerro_87	kinModCall	modified_base	4354385	4354385	26	+	.	coverage=203;context=AAGGAGCCTTACGGCTCCTTTTTTGTATTAACGGCGCTGCG;IPDRatio=1.41
CP008925 Salmonella_enterica_subsp._enterica_serovar_Cerro_87	kinModCall	modified_base	4354391	4354391	21	+	.	coverage=213;context=CCTTACGGCTCCTTTTTTGTATTAACGGCGCTGCGCTTATC;IPDRatio=1.33
CP008925 Salmonella_enterica_subsp._enterica_serovar_Cerro_87	kinModCall	modified_base	4354406	4354406	31	+	.	coverage=208;context=TTTGTATTAACGGCGCTGCGCTTATCAGGCCTGTAAACCGC;IPDRatio=1.51
CP008925 Salmonella_enterica_subsp._enterica_serovar_Cerro_87	kinModCall	modified_base	4354407	4354407	43	+	.	coverage=209;context=TTGTATTAACGGCGCTGCGCTTATCAGGCCTGTAAACCGCC;IPDRatio=1.63
CP008925 Salmonella_enterica_subsp._enterica_serovar_Cerro_87	kinModCall	modified_base	4354441	4354441	23	-	.	coverage=215;context=AGTCAGATATCACAAGCGCCTTATCCGGCCTGGAGGCGGTT;IPDRatio=1.40
CP008925 Salmonella_enterica_subsp._enterica_serovar_Cerro_87	kinModCall	m4C	4354442	4354442	52	-	.	coverage=210;context=AAGTCAGATATCACAAGCGCCTTATCCGGCCTGGAGGCGGT;IPDRatio=1.81;frac=0.435;fracLow=0.188;fracUp=0.551;identificationQv=29
CP008925 Salmonella_enterica_subsp._enterica_serovar_Cerro_87	kinModCall	modified_base	4354448	4354448	24	+	.	coverage=205;context=TCCAGGCCGGATAAGGCGCTTGTGATATCTGACTTATTCGC;IPDRatio=1.40
CP008925 Salmonella_enterica_subsp._enterica_serovar_Cerro_87	kinModCall	modified_base	4354457	4354457	25	+	.	coverage=209;context=GATAAGGCGCTTGTGATATCTGACTTATTCGCTCTGAGTCG;IPDRatio=1.38
CP008925 Salmonella_enterica_subsp._enterica_serovar_Cerro_87	kinModCall	modified_base	4354460	4354460	35	+	.	coverage=208;context=AAGGCGCTTGTGATATCTGACTTATTCGCTCTGAGTCGCCA;IPDRatio=1.54
CP008925 Salmonella_enterica_subsp._enterica_serovar_Cerro_87	kinModCall	m6A	4354469	4354469	247	-	.	coverage=218;context=GCCGACATCTGGCGACTCAGAGCGAATAAGTCAGATATCAC;IPDRatio=4.94;frac=0.876;fracLow=0.781;fracUp=0.968;identificationQv=186
CP008925 Salmonella_enterica_subsp._enterica_serovar_Cerro_87	kinModCall	m6A	4354483	4354483	20	-	.	coverage=213;context=CGCCCTCACCTGCCGCCGACATCTGGCGACTCAGAGCGAAT;IPDRatio=1.35;frac=0.075;fracLow=0.019;fracUp=0.145;identificationQv=5
CP008925 Salmonella_enterica_subsp._enterica_serovar_Cerro_87	kinModCall	modified_base	4354514	4354514	22	-	.	coverage=215;context=AAGCGGTTTGCGTGGTGCGTATTGAATGCGACGCCCTCACC;IPDRatio=1.47
CP008925 Salmonella_enterica_subsp._enterica_serovar_Cerro_87	kinModCall	modified_base	4354532	4354532	35	+	.	coverage=206;context=AATACGCACCACGCAAACCGCTTTCATCATATCTTCCCGAT;IPDRatio=1.52
CP008925 Salmonella_enterica_subsp._enterica_serovar_Cerro_87	kinModCall	modified_base	4354543	4354543	21	+	.	coverage=205;context=CGCAAACCGCTTTCATCATATCTTCCCGATAACTGAAGGTT;IPDRatio=1.38
CP008925 Salmonella_enterica_subsp._enterica_serovar_Cerro_87	kinModCall	modified_base	4354545	4354545	29	-	.	coverage=206;context=AAAACCTTCAGTTATCGGGAAGATATGATGAAAGCGGTTTG;IPDRatio=1.44
CP008925 Salmonella_enterica_subsp._enterica_serovar_Cerro_87	kinModCall	modified_base	4354546	4354546	25	-	.	coverage=211;context=AAAAACCTTCAGTTATCGGGAAGATATGATGAAAGCGGTTT;IPDRatio=1.39
CP008925 Salmonella_enterica_subsp._enterica_serovar_Cerro_87	kinModCall	modified_base	4354551	4354551	23	+	.	coverage=203;context=GCTTTCATCATATCTTCCCGATAACTGAAGGTTTTTCCCGG;IPDRatio=1.37
CP008925 Salmonella_enterica_subsp._enterica_serovar_Cerro_87	kinModCall	modified_base	4354556	4354556	23	-	.	coverage=207;context=CCGATCCGGGAAAAACCTTCAGTTATCGGGAAGATATGATG;IPDRatio=1.35
CP008925 Salmonella_enterica_subsp._enterica_serovar_Cerro_87	kinModCall	m6A	4354572	4354572	294	+	.	coverage=199;context=TAACTGAAGGTTTTTCCCGGATCGGTCTGACGCATAATGAC;IPDRatio=6.21;frac=0.988;fracLow=0.910;fracUp=0.999;identificationQv=288
CP008925 Salmonella_enterica_subsp._enterica_serovar_Cerro_87	kinModCall	m6A	4354573	4354573	317	-	.	coverage=212;context=CGTCATTATGCGTCAGACCGATCCGGGAAAAACCTTCAGTT;IPDRatio=7.63;frac=0.963;fracLow=0.877;fracUp=1.000;identificationQv=297
CP008925 Salmonella_enterica_subsp._enterica_serovar_Cerro_87	kinModCall	modified_base	4354604	4354604	23	+	.	coverage=190;context=CATAATGACGTCCAGGCCGTAGCGCATCTCCTCGCGTGTTT;IPDRatio=1.40
CP008925 Salmonella_enterica_subsp._enterica_serovar_Cerro_87	kinModCall	m4C	4354638	4354638	25	+	.	coverage=185;context=CGTGTTTGCAATATCGATGCCAGTCCGGTGGCGAAAACGCT;IPDRatio=1.46;frac=0.375;fracLow=0.201;fracUp=0.503;identificationQv=5
CP008925 Salmonella_enterica_subsp._enterica_serovar_Cerro_87	kinModCall	modified_base	4354658	4354658	30	+	.	coverage=183;context=CAGTCCGGTGGCGAAAACGCTGGTGTAGGCGTAGCTATAAT;IPDRatio=1.57
CP008925 Salmonella_enterica_subsp._enterica_serovar_Cerro_87	kinModCall	modified_base	4354664	4354664	54	-	.	coverage=209;context=CCTGTGATTATAGCTACGCCTACACCAGCGTTTTCGCCACC;IPDRatio=1.84
CP008925 Salmonella_enterica_subsp._enterica_serovar_Cerro_87	kinModCall	modified_base	4354675	4354675	33	-	.	coverage=217;context=TGCCGATGACCCCTGTGATTATAGCTACGCCTACACCAGCG;IPDRatio=1.49
CP008925 Salmonella_enterica_subsp._enterica_serovar_Cerro_87	kinModCall	modified_base	4354676	4354676	37	+	.	coverage=209;context=GCTGGTGTAGGCGTAGCTATAATCACAGGGGTCATCGGCAC;IPDRatio=1.53
CP008925 Salmonella_enterica_subsp._enterica_serovar_Cerro_87	kinModCall	modified_base	4354679	4354679	34	-	.	coverage=206;context=TACGTGCCGATGACCCCTGTGATTATAGCTACGCCTACACC;IPDRatio=1.58
CP008925 Salmonella_enterica_subsp._enterica_serovar_Cerro_87	kinModCall	modified_base	4354688	4354688	23	-	.	coverage=206;context=ATGCATTACTACGTGCCGATGACCCCTGTGATTATAGCTAC;IPDRatio=1.39
CP008925 Salmonella_enterica_subsp._enterica_serovar_Cerro_87	kinModCall	modified_base	4354698	4354698	25	-	.	coverage=216;context=GACGGCGACCATGCATTACTACGTGCCGATGACCCCTGTGA;IPDRatio=1.47
CP008925 Salmonella_enterica_subsp._enterica_serovar_Cerro_87	kinModCall	m6A	4354704	4354704	241	-	.	coverage=216;context=GAAATGGACGGCGACCATGCATTACTACGTGCCGATGACCC;IPDRatio=5.56;frac=0.859;fracLow=0.740;fracUp=0.945;identificationQv=245
CP008925 Salmonella_enterica_subsp._enterica_serovar_Cerro_87	kinModCall	m6A	4354707	4354707	123	+	.	coverage=204;context=TCATCGGCACGTAGTAATGCATGGTCGCCGTCCATTTCAAT;IPDRatio=3.37;frac=0.467;fracLow=0.379;fracUp=0.572;identificationQv=94
CP008925 Salmonella_enterica_subsp._enterica_serovar_Cerro_87	kinModCall	m6A	4354720	4354720	26	+	.	coverage=201;context=GTAATGCATGGTCGCCGTCCATTTCAATGCATACTGCCGGG;IPDRatio=1.43;frac=0.103;fracLow=0.032;fracUp=0.173;identificationQv=26
CP008925 Salmonella_enterica_subsp._enterica_serovar_Cerro_87	kinModCall	m6A	4354727	4354727	227	-	.	coverage=216;context=GTAAGAACCCGGCAGTATGCATTGAAATGGACGGCGACCAT;IPDRatio=4.97;frac=0.855;fracLow=0.726;fracUp=0.964;identificationQv=175
CP008925 Salmonella_enterica_subsp._enterica_serovar_Cerro_87	kinModCall	modified_base	4354729	4354729	21	+	.	coverage=194;context=GGTCGCCGTCCATTTCAATGCATACTGCCGGGTTCTTACGT;IPDRatio=1.39
CP008925 Salmonella_enterica_subsp._enterica_serovar_Cerro_87	kinModCall	m6A	4354730	4354730	214	+	.	coverage=198;context=GTCGCCGTCCATTTCAATGCATACTGCCGGGTTCTTACGTA;IPDRatio=5.12;frac=0.837;fracLow=0.712;fracUp=0.944;identificationQv=187
CP008925 Salmonella_enterica_subsp._enterica_serovar_Cerro_87	kinModCall	modified_base	4354731	4354731	25	+	.	coverage=198;context=TCGCCGTCCATTTCAATGCATACTGCCGGGTTCTTACGTAA;IPDRatio=1.42
CP008925 Salmonella_enterica_subsp._enterica_serovar_Cerro_87	kinModCall	modified_base	4354740	4354740	28	+	.	coverage=166;context=ATTTCAATGCATACTGCCGGGTTCTTACGTAACAGACGCAT;IPDRatio=1.54
CP008925 Salmonella_enterica_subsp._enterica_serovar_Cerro_87	kinModCall	modified_base	4354741	4354741	248	+	.	coverage=197;context=TTTCAATGCATACTGCCGGGTTCTTACGTAACAGACGCATC;IPDRatio=5.03
CP008925 Salmonella_enterica_subsp._enterica_serovar_Cerro_87	kinModCall	modified_base	4354741	4354741	31	-	.	coverage=203;context=GATGCGTCTGTTACGTAAGAACCCGGCAGTATGCATTGAAA;IPDRatio=1.57
CP008925 Salmonella_enterica_subsp._enterica_serovar_Cerro_87	kinModCall	m6A	4354742	4354742	254	-	.	coverage=215;context=AGATGCGTCTGTTACGTAAGAACCCGGCAGTATGCATTGAA;IPDRatio=7.28;frac=0.863;fracLow=0.784;fracUp=0.962;identificationQv=207
CP008925 Salmonella_enterica_subsp._enterica_serovar_Cerro_87	kinModCall	m6A	4354744	4354744	26	-	.	coverage=209;context=AAAGATGCGTCTGTTACGTAAGAACCCGGCAGTATGCATTG;IPDRatio=1.49;frac=0.413;fracLow=0.238;fracUp=0.500;identificationQv=7
CP008925 Salmonella_enterica_subsp._enterica_serovar_Cerro_87	kinModCall	modified_base	4354746	4354746	70	-	.	coverage=214;context=AAAAAGATGCGTCTGTTACGTAAGAACCCGGCAGTATGCAT;IPDRatio=2.06
CP008925 Salmonella_enterica_subsp._enterica_serovar_Cerro_87	kinModCall	modified_base	4354763	4354763	25	+	.	coverage=187;context=CTTACGTAACAGACGCATCTTTTTCCCGGTGCGTGCGCCGT;IPDRatio=1.47
CP008925 Salmonella_enterica_subsp._enterica_serovar_Cerro_87	kinModCall	m6A	4354793	4354793	58	+	.	coverage=179;context=GCGTGCGCCGTGAAAATAAAATATCCAGCGTCCGTTCTGAT;IPDRatio=1.88;frac=0.369;fracLow=0.254;fracUp=0.506;identificationQv=12
CP008925 Salmonella_enterica_subsp._enterica_serovar_Cerro_87	kinModCall	modified_base	4354808	4354808	37	-	.	coverage=212;context=ATTTTGGCTACGAGTATCAGAACGGACGCTGGATATTTTAT;IPDRatio=1.60
CP008925 Salmonella_enterica_subsp._enterica_serovar_Cerro_87	kinModCall	modified_base	4354811	4354811	46	+	.	coverage=188;context=AAATATCCAGCGTCCGTTCTGATACTCGTAGCCAAAATTTA;IPDRatio=1.77
CP008925 Salmonella_enterica_subsp._enterica_serovar_Cerro_87	kinModCall	modified_base	4354839	4354839	29	-	.	coverage=204;context=GACAATCTCTGTCCGTATGTTGTCCCCGTAAATTTTGGCTA;IPDRatio=1.51
CP008925 Salmonella_enterica_subsp._enterica_serovar_Cerro_87	kinModCall	modified_base	4354840	4354840	51	-	.	coverage=210;context=CGACAATCTCTGTCCGTATGTTGTCCCCGTAAATTTTGGCT;IPDRatio=1.74
CP008925 Salmonella_enterica_subsp._enterica_serovar_Cerro_87	kinModCall	m6A	4354852	4354852	316	+	.	coverage=185;context=CGGGGACAACATACGGACAGAGATTGTCGTTAAACCCTATC;IPDRatio=8.96;frac=1.000;fracLow=0.940;fracUp=1.000;identificationQv=270
CP008925 Salmonella_enterica_subsp._enterica_serovar_Cerro_87	kinModCall	modified_base	4354862	4354862	27	-	.	coverage=205;context=AAGTGTGTCGGATAGGGTTTAACGACAATCTCTGTCCGTAT;IPDRatio=1.42
CP008925 Salmonella_enterica_subsp._enterica_serovar_Cerro_87	kinModCall	modified_base	4354874	4354874	24	+	.	coverage=177;context=ATTGTCGTTAAACCCTATCCGACACACTTCGTGTTTACTGA;IPDRatio=1.43
CP008925 Salmonella_enterica_subsp._enterica_serovar_Cerro_87	kinModCall	m4C	4354876	4354876	50	+	.	coverage=187;context=TGTCGTTAAACCCTATCCGACACACTTCGTGTTTACTGAGA;IPDRatio=1.79;frac=0.333;fracLow=0.198;fracUp=0.472;identificationQv=3
CP008925 Salmonella_enterica_subsp._enterica_serovar_Cerro_87	kinModCall	modified_base	4354890	4354890	30	-	.	coverage=204;context=GAAATACTGGCTATTCTCAGTAAACACGAAGTGTGTCGGAT;IPDRatio=1.47
CP008925 Salmonella_enterica_subsp._enterica_serovar_Cerro_87	kinModCall	modified_base	4354897	4354897	30	+	.	coverage=180;context=ACACTTCGTGTTTACTGAGAATAGCCAGTATTTCTGCTATA;IPDRatio=1.49
CP008925 Salmonella_enterica_subsp._enterica_serovar_Cerro_87	kinModCall	modified_base	4354908	4354908	48	-	.	coverage=206;context=GAAGTCACTGATATAGCAGAAATACTGGCTATTCTCAGTAA;IPDRatio=1.75
CP008925 Salmonella_enterica_subsp._enterica_serovar_Cerro_87	kinModCall	modified_base	4354920	4354920	100	-	.	coverage=208;context=AATCCAGAACGGGAAGTCACTGATATAGCAGAAATACTGGC;IPDRatio=2.50
CP008925 Salmonella_enterica_subsp._enterica_serovar_Cerro_87	kinModCall	m6A	4354922	4354922	34	-	.	coverage=211;context=GTAATCCAGAACGGGAAGTCACTGATATAGCAGAAATACTG;IPDRatio=1.56;frac=0.323;fracLow=0.171;fracUp=0.422;identificationQv=11
CP008925 Salmonella_enterica_subsp._enterica_serovar_Cerro_87	kinModCall	modified_base	4354941	4354941	46	-	.	coverage=205;context=AATAAGATAATAGAAATGAGTAATCCAGAACGGGAAGTCAC;IPDRatio=1.68
CP008925 Salmonella_enterica_subsp._enterica_serovar_Cerro_87	kinModCall	m4C	4354949	4354949	86	+	.	coverage=186;context=CCGTTCTGGATTACTCATTTCTATTATCTTATTCAAAGAGT;IPDRatio=2.24;frac=0.604;fracLow=0.417;fracUp=0.768;identificationQv=53
CP008925 Salmonella_enterica_subsp._enterica_serovar_Cerro_87	kinModCall	modified_base	4354950	4354950	30	+	.	coverage=184;context=CGTTCTGGATTACTCATTTCTATTATCTTATTCAAAGAGTG;IPDRatio=1.53
CP008925 Salmonella_enterica_subsp._enterica_serovar_Cerro_87	kinModCall	modified_base	4354953	4354953	22	+	.	coverage=181;context=TCTGGATTACTCATTTCTATTATCTTATTCAAAGAGTGAAA;IPDRatio=1.42
CP008925 Salmonella_enterica_subsp._enterica_serovar_Cerro_87	kinModCall	modified_base	4354956	4354956	57	-	.	coverage=201;context=CATTTTCACTCTTTGAATAAGATAATAGAAATGAGTAATCC;IPDRatio=1.90
CP008925 Salmonella_enterica_subsp._enterica_serovar_Cerro_87	kinModCall	modified_base	4354959	4354959	23	-	.	coverage=209;context=GGGCATTTTCACTCTTTGAATAAGATAATAGAAATGAGTAA;IPDRatio=1.39
CP008925 Salmonella_enterica_subsp._enterica_serovar_Cerro_87	kinModCall	modified_base	4354969	4354969	21	-	.	coverage=208;context=ACGGTAGTCCGGGCATTTTCACTCTTTGAATAAGATAATAG;IPDRatio=1.35
CP008925 Salmonella_enterica_subsp._enterica_serovar_Cerro_87	kinModCall	modified_base	4354972	4354972	61	-	.	coverage=207;context=GTAACGGTAGTCCGGGCATTTTCACTCTTTGAATAAGATAA;IPDRatio=1.97
CP008925 Salmonella_enterica_subsp._enterica_serovar_Cerro_87	kinModCall	modified_base	4354985	4354985	22	-	.	coverage=210;context=CGCCCGGGCTGCGGTAACGGTAGTCCGGGCATTTTCACTCT;IPDRatio=1.44
CP008925 Salmonella_enterica_subsp._enterica_serovar_Cerro_87	kinModCall	m6A	4354990	4354990	59	-	.	coverage=210;context=TGGCGCGCCCGGGCTGCGGTAACGGTAGTCCGGGCATTTTC;IPDRatio=1.80;frac=0.277;fracLow=0.161;fracUp=0.369;identificationQv=29
CP008925 Salmonella_enterica_subsp._enterica_serovar_Cerro_87	kinModCall	modified_base	4354993	4354993	54	-	.	coverage=198;context=TGATGGCGCGCCCGGGCTGCGGTAACGGTAGTCCGGGCATT;IPDRatio=2.58
CP008925 Salmonella_enterica_subsp._enterica_serovar_Cerro_87	kinModCall	modified_base	4355007	4355007	28	-	.	coverage=214;context=AAAATAAACACGGCTGATGGCGCGCCCGGGCTGCGGTAACG;IPDRatio=1.48
CP008925 Salmonella_enterica_subsp._enterica_serovar_Cerro_87	kinModCall	modified_base	4355056	4355056	35	-	.	coverage=209;context=TTCCTCGGCTGGACGTTATACGGCCTGGTCTCACCGCGTTT;IPDRatio=1.57
CP008925 Salmonella_enterica_subsp._enterica_serovar_Cerro_87	kinModCall	modified_base	4355060	4355060	26	+	.	coverage=180;context=GCGGTGAGACCAGGCCGTATAACGTCCAGCCGAGGAAGGTC;IPDRatio=1.43
CP008925 Salmonella_enterica_subsp._enterica_serovar_Cerro_87	kinModCall	modified_base	4355061	4355061	22	+	.	coverage=170;context=CGGTGAGACCAGGCCGTATAACGTCCAGCCGAGGAAGGTCA;IPDRatio=1.40
CP008925 Salmonella_enterica_subsp._enterica_serovar_Cerro_87	kinModCall	modified_base	4355077	4355077	33	-	.	coverage=193;context=CTGTACGGCTCAATTGTGACCTTCCTCGGCTGGACGTTATA;IPDRatio=1.56
CP008925 Salmonella_enterica_subsp._enterica_serovar_Cerro_87	kinModCall	modified_base	4355083	4355083	26	+	.	coverage=180;context=GTCCAGCCGAGGAAGGTCACAATTGAGCCGTACAGCATGGC;IPDRatio=1.46
CP008925 Salmonella_enterica_subsp._enterica_serovar_Cerro_87	kinModCall	modified_base	4355089	4355089	45	-	.	coverage=182;context=GAAGAAGCCATGCTGTACGGCTCAATTGTGACCTTCCTCGG;IPDRatio=1.67
CP008925 Salmonella_enterica_subsp._enterica_serovar_Cerro_87	kinModCall	m6A	4355105	4355105	58	-	.	coverage=196;context=GCTATATTCCTCCGGTGAAGAAGCCATGCTGTACGGCTCAA;IPDRatio=1.80;frac=0.262;fracLow=0.156;fracUp=0.366;identificationQv=37
CP008925 Salmonella_enterica_subsp._enterica_serovar_Cerro_87	kinModCall	modified_base	4355117	4355117	73	+	.	coverage=160;context=GCATGGCTTCTTCACCGGAGGAATATAGCGCGTAGAAGCTA;IPDRatio=2.33
CP008925 Salmonella_enterica_subsp._enterica_serovar_Cerro_87	kinModCall	modified_base	4355119	4355119	22	-	.	coverage=195;context=TATAGCTTCTACGCGCTATATTCCTCCGGTGAAGAAGCCAT;IPDRatio=1.36
CP008925 Salmonella_enterica_subsp._enterica_serovar_Cerro_87	kinModCall	modified_base	4355120	4355120	25	-	.	coverage=187;context=GTATAGCTTCTACGCGCTATATTCCTCCGGTGAAGAAGCCA;IPDRatio=1.42
CP008925 Salmonella_enterica_subsp._enterica_serovar_Cerro_87	kinModCall	modified_base	4355133	4355133	39	+	.	coverage=158;context=GGAGGAATATAGCGCGTAGAAGCTATACATGGCGCCAACGA;IPDRatio=1.72
CP008925 Salmonella_enterica_subsp._enterica_serovar_Cerro_87	kinModCall	modified_base	4355136	4355136	44	+	.	coverage=165;context=GGAATATAGCGCGTAGAAGCTATACATGGCGCCAACGAAGG;IPDRatio=1.75
CP008925 Salmonella_enterica_subsp._enterica_serovar_Cerro_87	kinModCall	modified_base	4355137	4355137	24	+	.	coverage=167;context=GAATATAGCGCGTAGAAGCTATACATGGCGCCAACGAAGGC;IPDRatio=1.45
CP008925 Salmonella_enterica_subsp._enterica_serovar_Cerro_87	kinModCall	m6A	4355142	4355142	53	-	.	coverage=192;context=TCGTGGCCTTCGTTGGCGCCATGTATAGCTTCTACGCGCTA;IPDRatio=1.79;frac=0.405;fracLow=0.264;fracUp=0.527;identificationQv=5
CP008925 Salmonella_enterica_subsp._enterica_serovar_Cerro_87	kinModCall	modified_base	4355168	4355168	34	-	.	coverage=189;context=GTCATCAAAAGCGAAAGTCGCTAACTTCGTGGCCTTCGTTG;IPDRatio=1.56
CP008925 Salmonella_enterica_subsp._enterica_serovar_Cerro_87	kinModCall	modified_base	4355209	4355209	29	+	.	coverage=179;context=GGCACATTCGCCATTTTCTGAATGATAACTAACGCGGCCAT;IPDRatio=1.53
CP008925 Salmonella_enterica_subsp._enterica_serovar_Cerro_87	kinModCall	modified_base	4355213	4355213	96	+	.	coverage=181;context=CATTCGCCATTTTCTGAATGATAACTAACGCGGCCATCGAT;IPDRatio=2.40
CP008925 Salmonella_enterica_subsp._enterica_serovar_Cerro_87	kinModCall	modified_base	4355215	4355215	25	+	.	coverage=182;context=TTCGCCATTTTCTGAATGATAACTAACGCGGCCATCGATAG;IPDRatio=1.46
CP008925 Salmonella_enterica_subsp._enterica_serovar_Cerro_87	kinModCall	modified_base	4355216	4355216	59	-	.	coverage=195;context=TCTATCGATGGCCGCGTTAGTTATCATTCAGAAAATGGCGA;IPDRatio=1.91
CP008925 Salmonella_enterica_subsp._enterica_serovar_Cerro_87	kinModCall	modified_base	4355237	4355237	35	-	.	coverage=196;context=GACGAACATTATTCCGTATATTCTATCGATGGCCGCGTTAG;IPDRatio=1.59
CP008925 Salmonella_enterica_subsp._enterica_serovar_Cerro_87	kinModCall	modified_base	4355239	4355239	29	-	.	coverage=191;context=GTGACGAACATTATTCCGTATATTCTATCGATGGCCGCGTT;IPDRatio=1.53
CP008925 Salmonella_enterica_subsp._enterica_serovar_Cerro_87	kinModCall	modified_base	4355245	4355245	21	+	.	coverage=179;context=GCCATCGATAGAATATACGGAATAATGTTCGTCACCACCGC;IPDRatio=1.36
CP008925 Salmonella_enterica_subsp._enterica_serovar_Cerro_87	kinModCall	modified_base	4355269	4355269	43	-	.	coverage=202;context=CAGTTTAACGTCCTGGTTAACCTGGCGGTGGTGACGAACAT;IPDRatio=1.74
CP008925 Salmonella_enterica_subsp._enterica_serovar_Cerro_87	kinModCall	modified_base	4355272	4355272	31	+	.	coverage=185;context=TTCGTCACCACCGCCAGGTTAACCAGGACGTTAAACTGACT;IPDRatio=1.47
CP008925 Salmonella_enterica_subsp._enterica_serovar_Cerro_87	kinModCall	modified_base	4355289	4355289	21	-	.	coverage=207;context=TTAGCCCGTCGCTGAATAGTCAGTTTAACGTCCTGGTTAAC;IPDRatio=1.33
CP008925 Salmonella_enterica_subsp._enterica_serovar_Cerro_87	kinModCall	modified_base	4355291	4355291	28	+	.	coverage=188;context=TAACCAGGACGTTAAACTGACTATTCAGCGACGGGCTAATG;IPDRatio=1.51
CP008925 Salmonella_enterica_subsp._enterica_serovar_Cerro_87	kinModCall	modified_base	4355309	4355309	28	-	.	coverage=207;context=TGGCCTGTCGCTGATGACCATTAGCCCGTCGCTGAATAGTC;IPDRatio=1.48
CP008925 Salmonella_enterica_subsp._enterica_serovar_Cerro_87	kinModCall	modified_base	4355339	4355339	24	+	.	coverage=181;context=GCGACAGGCCAGTCTGAATAATCACAATAATCAGCATCCCC;IPDRatio=1.43
CP008925 Salmonella_enterica_subsp._enterica_serovar_Cerro_87	kinModCall	modified_base	4355339	4355339	28	-	.	coverage=199;context=GGGGATGCTGATTATTGTGATTATTCAGACTGGCCTGTCGC;IPDRatio=1.50
CP008925 Salmonella_enterica_subsp._enterica_serovar_Cerro_87	kinModCall	modified_base	4355340	4355340	29	-	.	coverage=194;context=AGGGGATGCTGATTATTGTGATTATTCAGACTGGCCTGTCG;IPDRatio=1.46
CP008925 Salmonella_enterica_subsp._enterica_serovar_Cerro_87	kinModCall	modified_base	4355341	4355341	28	+	.	coverage=193;context=GACAGGCCAGTCTGAATAATCACAATAATCAGCATCCCCTG;IPDRatio=1.44
CP008925 Salmonella_enterica_subsp._enterica_serovar_Cerro_87	kinModCall	modified_base	4355350	4355350	29	-	.	coverage=195;context=GCGCCGGTACAGGGGATGCTGATTATTGTGATTATTCAGAC;IPDRatio=1.54
CP008925 Salmonella_enterica_subsp._enterica_serovar_Cerro_87	kinModCall	modified_base	4355354	4355354	25	+	.	coverage=183;context=GAATAATCACAATAATCAGCATCCCCTGTACCGGCGCGTCG;IPDRatio=1.43
CP008925 Salmonella_enterica_subsp._enterica_serovar_Cerro_87	kinModCall	modified_base	4355383	4355383	23	-	.	coverage=207;context=CCGAAAGTCTTCTCTCGTGTAACGAAAGTCGACGCGCCGGT;IPDRatio=1.40
CP008925 Salmonella_enterica_subsp._enterica_serovar_Cerro_87	kinModCall	modified_base	4355385	4355385	24	+	.	coverage=198;context=CGGCGCGTCGACTTTCGTTACACGAGAGAAGACTTTCGGGA;IPDRatio=1.41
CP008925 Salmonella_enterica_subsp._enterica_serovar_Cerro_87	kinModCall	modified_base	4355394	4355394	24	+	.	coverage=180;context=GACTTTCGTTACACGAGAGAAGACTTTCGGGAAATAGCCTT;IPDRatio=1.36
CP008925 Salmonella_enterica_subsp._enterica_serovar_Cerro_87	kinModCall	modified_base	4355394	4355394	36	-	.	coverage=203;context=AAGGCTATTTCCCGAAAGTCTTCTCTCGTGTAACGAAAGTC;IPDRatio=1.63
CP008925 Salmonella_enterica_subsp._enterica_serovar_Cerro_87	kinModCall	modified_base	4355408	4355408	27	-	.	coverage=209;context=ATCCTCCGCTGACGAAGGCTATTTCCCGAAAGTCTTCTCTC;IPDRatio=1.44
CP008925 Salmonella_enterica_subsp._enterica_serovar_Cerro_87	kinModCall	modified_base	4355410	4355410	26	-	.	coverage=201;context=AAATCCTCCGCTGACGAAGGCTATTTCCCGAAAGTCTTCTC;IPDRatio=1.47
CP008925 Salmonella_enterica_subsp._enterica_serovar_Cerro_87	kinModCall	modified_base	4355414	4355414	27	-	.	coverage=209;context=CTTTAAATCCTCCGCTGACGAAGGCTATTTCCCGAAAGTCT;IPDRatio=1.44
CP008925 Salmonella_enterica_subsp._enterica_serovar_Cerro_87	kinModCall	modified_base	4355433	4355433	27	+	.	coverage=193;context=TTCGTCAGCGGAGGATTTAAAGACCTGGGCGATAGTGAACT;IPDRatio=1.48
CP008925 Salmonella_enterica_subsp._enterica_serovar_Cerro_87	kinModCall	modified_base	4355440	4355440	21	+	.	coverage=194;context=GCGGAGGATTTAAAGACCTGGGCGATAGTGAACTGCCAGCC;IPDRatio=1.42
CP008925 Salmonella_enterica_subsp._enterica_serovar_Cerro_87	kinModCall	modified_base	4355451	4355451	42	-	.	coverage=202;context=GCTCGCTGCTGGGCTGGCAGTTCACTATCGCCCAGGTCTTT;IPDRatio=1.68
CP008925 Salmonella_enterica_subsp._enterica_serovar_Cerro_87	kinModCall	modified_base	4355454	4355454	21	-	.	coverage=208;context=GCGGCTCGCTGCTGGGCTGGCAGTTCACTATCGCCCAGGTC;IPDRatio=1.36
CP008925 Salmonella_enterica_subsp._enterica_serovar_Cerro_87	kinModCall	modified_base	4355481	4355481	23	+	.	coverage=198;context=CAGCAGCGAGCCGCAGCAGGACATTACCATCAGCGCCATGA;IPDRatio=1.39
CP008925 Salmonella_enterica_subsp._enterica_serovar_Cerro_87	kinModCall	modified_base	4355483	4355483	42	+	.	coverage=194;context=GCAGCGAGCCGCAGCAGGACATTACCATCAGCGCCATGATC;IPDRatio=1.64
CP008925 Salmonella_enterica_subsp._enterica_serovar_Cerro_87	kinModCall	modified_base	4355484	4355484	23	+	.	coverage=198;context=CAGCGAGCCGCAGCAGGACATTACCATCAGCGCCATGATCA;IPDRatio=1.39
CP008925 Salmonella_enterica_subsp._enterica_serovar_Cerro_87	kinModCall	m6A	4355484	4355484	41	-	.	coverage=202;context=TGATCATGGCGCTGATGGTAATGTCCTGCTGCGGCTCGCTG;IPDRatio=1.58;frac=0.296;fracLow=0.125;fracUp=0.483;identificationQv=6
CP008925 Salmonella_enterica_subsp._enterica_serovar_Cerro_87	kinModCall	modified_base	4355486	4355486	21	+	.	coverage=206;context=GCGAGCCGCAGCAGGACATTACCATCAGCGCCATGATCACT;IPDRatio=1.34
CP008925 Salmonella_enterica_subsp._enterica_serovar_Cerro_87	kinModCall	m6A	4355501	4355501	353	+	.	coverage=208;context=ACATTACCATCAGCGCCATGATCACTTTACCTACCGCAGGC;IPDRatio=8.67;frac=0.972;fracLow=0.962;fracUp=0.982;identificationQv=306
CP008925 Salmonella_enterica_subsp._enterica_serovar_Cerro_87	kinModCall	m6A	4355502	4355502	319	-	.	coverage=209;context=CGCCTGCGGTAGGTAAAGTGATCATGGCGCTGATGGTAATG;IPDRatio=7.34;frac=0.988;fracLow=0.944;fracUp=0.990;identificationQv=297
CP008925 Salmonella_enterica_subsp._enterica_serovar_Cerro_87	kinModCall	modified_base	4355507	4355507	53	+	.	coverage=207;context=CCATCAGCGCCATGATCACTTTACCTACCGCAGGCGTGAAC;IPDRatio=1.79
CP008925 Salmonella_enterica_subsp._enterica_serovar_Cerro_87	kinModCall	m6A	4355507	4355507	99	-	.	coverage=204;context=GTTCACGCCTGCGGTAGGTAAAGTGATCATGGCGCTGATGG;IPDRatio=2.45;frac=0.536;fracLow=0.412;fracUp=0.657;identificationQv=95
CP008925 Salmonella_enterica_subsp._enterica_serovar_Cerro_87	kinModCall	modified_base	4355523	4355523	22	+	.	coverage=204;context=CACTTTACCTACCGCAGGCGTGAACATCTGTGCAAACGCCA;IPDRatio=1.45
CP008925 Salmonella_enterica_subsp._enterica_serovar_Cerro_87	kinModCall	modified_base	4355548	4355548	61	-	.	coverage=202;context=GCGAACTCCACGGCGCCGTTTGGTCTGGCGTTTGCACAGAT;IPDRatio=1.98
CP008925 Salmonella_enterica_subsp._enterica_serovar_Cerro_87	kinModCall	m6A	4355572	4355572	351	+	.	coverage=216;context=GGCGCCGTGGAGTTCGCCAGATCCATGTTCGGCACAATCCC;IPDRatio=6.60;frac=1.000;fracLow=1.000;fracUp=1.000;identificationQv=368
CP008925 Salmonella_enterica_subsp._enterica_serovar_Cerro_87	kinModCall	m6A	4355573	4355573	276	-	.	coverage=210;context=CGGGATTGTGCCGAACATGGATCTGGCGAACTCCACGGCGC;IPDRatio=5.54;frac=1.000;fracLow=0.933;fracUp=1.000;identificationQv=333
CP008925 Salmonella_enterica_subsp._enterica_serovar_Cerro_87	kinModCall	m4C	4355575	4355575	30	+	.	coverage=210;context=GCCGTGGAGTTCGCCAGATCCATGTTCGGCACAATCCCGGC;IPDRatio=1.53;frac=0.728;fracLow=0.485;fracUp=0.937;identificationQv=16
CP008925 Salmonella_enterica_subsp._enterica_serovar_Cerro_87	kinModCall	modified_base	4355581	4355581	24	-	.	coverage=201;context=GTGATTGCCGGGATTGTGCCGAACATGGATCTGGCGAACTC;IPDRatio=1.50
CP008925 Salmonella_enterica_subsp._enterica_serovar_Cerro_87	kinModCall	modified_base	4355586	4355586	24	+	.	coverage=218;context=CGCCAGATCCATGTTCGGCACAATCCCGGCAATCACGTTAG;IPDRatio=1.46
CP008925 Salmonella_enterica_subsp._enterica_serovar_Cerro_87	kinModCall	modified_base	4355595	4355595	42	+	.	coverage=221;context=CATGTTCGGCACAATCCCGGCAATCACGTTAGTCGAAACGA;IPDRatio=1.62
CP008925 Salmonella_enterica_subsp._enterica_serovar_Cerro_87	kinModCall	m4C	4355613	4355613	65	+	.	coverage=217;context=GGCAATCACGTTAGTCGAAACGATATAGATGACCGCCGCGC;IPDRatio=1.94;frac=0.725;fracLow=0.533;fracUp=0.924;identificationQv=20
CP008925 Salmonella_enterica_subsp._enterica_serovar_Cerro_87	kinModCall	m4C	4355620	4355620	20	-	.	coverage=211;context=ACGCTGGGCGCGGCGGTCATCTATATCGTTTCGACTAACGT;IPDRatio=1.44;frac=1.000;fracLow=0.781;fracUp=1.000;identificationQv=19
CP008925 Salmonella_enterica_subsp._enterica_serovar_Cerro_87	kinModCall	m6A	4355622	4355622	23	-	.	coverage=208;context=GTACGCTGGGCGCGGCGGTCATCTATATCGTTTCGACTAAC;IPDRatio=1.40;frac=0.459;fracLow=0.206;fracUp=0.534;identificationQv=19
CP008925 Salmonella_enterica_subsp._enterica_serovar_Cerro_87	kinModCall	modified_base	4355659	4355659	23	+	.	coverage=213;context=GTACCGCCCAGTACCGCGATGGGGACGTTCTTTTCCGGATT;IPDRatio=1.41
CP008925 Salmonella_enterica_subsp._enterica_serovar_Cerro_87	kinModCall	modified_base	4355666	4355666	205	+	.	coverage=219;context=CCAGTACCGCGATGGGGACGTTCTTTTCCGGATTCTCGACC;IPDRatio=4.29
CP008925 Salmonella_enterica_subsp._enterica_serovar_Cerro_87	kinModCall	m6A	4355667	4355667	227	-	.	coverage=210;context=TGGTCGAGAATCCGGAAAAGAACGTCCCCATCGCGGTACTG;IPDRatio=6.57;frac=0.835;fracLow=0.747;fracUp=0.944;identificationQv=195
CP008925 Salmonella_enterica_subsp._enterica_serovar_Cerro_87	kinModCall	m6A	4355671	4355671	57	-	.	coverage=214;context=GACGTGGTCGAGAATCCGGAAAAGAACGTCCCCATCGCGGT;IPDRatio=1.95;frac=0.497;fracLow=0.396;fracUp=0.618;identificationQv=118
CP008925 Salmonella_enterica_subsp._enterica_serovar_Cerro_87	kinModCall	modified_base	4355725	4355725	23	-	.	coverage=214;context=ATCGCCATGACGTTGTGGGCATTTCTTGGACTGGAATCCGC;IPDRatio=1.38
CP008925 Salmonella_enterica_subsp._enterica_serovar_Cerro_87	kinModCall	modified_base	4355748	4355748	26	+	.	coverage=218;context=CCACAACGTCATGGCGATGGAAGAACCGACCGCGCTAAAGA;IPDRatio=1.42
CP008925 Salmonella_enterica_subsp._enterica_serovar_Cerro_87	kinModCall	modified_base	4355749	4355749	21	+	.	coverage=213;context=CACAACGTCATGGCGATGGAAGAACCGACCGCGCTAAAGAA;IPDRatio=1.35
CP008925 Salmonella_enterica_subsp._enterica_serovar_Cerro_87	kinModCall	modified_base	4355769	4355769	23	-	.	coverage=210;context=GGAACCCGCACCATGTTCCGTTCTTTAGCGCGGTCGGTTCT;IPDRatio=1.35
CP008925 Salmonella_enterica_subsp._enterica_serovar_Cerro_87	kinModCall	modified_base	4355777	4355777	21	-	.	coverage=219;context=AGCGTCATGGAACCCGCACCATGTTCCGTTCTTTAGCGCGG;IPDRatio=1.37
CP008925 Salmonella_enterica_subsp._enterica_serovar_Cerro_87	kinModCall	m4C	4355806	4355806	54	-	.	coverage=210;context=TGGTTCTGGTTTAGCCCCAGCATGTACGTAGCGTCATGGAA;IPDRatio=1.80;frac=0.444;fracLow=0.299;fracUp=0.568;identificationQv=30
CP008925 Salmonella_enterica_subsp._enterica_serovar_Cerro_87	kinModCall	modified_base	4355820	4355820	43	-	.	coverage=215;context=TGTGCATCATTGGCTGGTTCTGGTTTAGCCCCAGCATGTAC;IPDRatio=1.78
CP008925 Salmonella_enterica_subsp._enterica_serovar_Cerro_87	kinModCall	modified_base	4355849	4355849	23	+	.	coverage=208;context=CAATGATGCACAGGCCGACAACCGGAATGATGACGCCCCAA;IPDRatio=1.42
CP008925 Salmonella_enterica_subsp._enterica_serovar_Cerro_87	kinModCall	modified_base	4355857	4355857	26	-	.	coverage=222;context=GTTACCGTTTGGGGCGTCATCATTCCGGTTGTCGGCCTGTG;IPDRatio=1.46
CP008925 Salmonella_enterica_subsp._enterica_serovar_Cerro_87	kinModCall	modified_base	4355875	4355875	46	+	.	coverage=223;context=ATGATGACGCCCCAAACGGTAACGCTACTGATCTGCCCAGT;IPDRatio=1.64
CP008925 Salmonella_enterica_subsp._enterica_serovar_Cerro_87	kinModCall	modified_base	4355876	4355876	22	+	.	coverage=208;context=TGATGACGCCCCAAACGGTAACGCTACTGATCTGCCCAGTA;IPDRatio=1.39
CP008925 Salmonella_enterica_subsp._enterica_serovar_Cerro_87	kinModCall	m6A	4355885	4355885	308	+	.	coverage=227;context=CCCAAACGGTAACGCTACTGATCTGCCCAGTAATACGCGCG;IPDRatio=7.95;frac=1.000;fracLow=0.948;fracUp=1.000;identificationQv=300
CP008925 Salmonella_enterica_subsp._enterica_serovar_Cerro_87	kinModCall	m6A	4355886	4355886	325	-	.	coverage=218;context=GCGCGCGTATTACTGGGCAGATCAGTAGCGTTACCGTTTGG;IPDRatio=7.31;frac=1.000;fracLow=0.984;fracUp=1.000;identificationQv=334
CP008925 Salmonella_enterica_subsp._enterica_serovar_Cerro_87	kinModCall	modified_base	4355887	4355887	23	+	.	coverage=213;context=CAAACGGTAACGCTACTGATCTGCCCAGTAATACGCGCGCC;IPDRatio=1.35
CP008925 Salmonella_enterica_subsp._enterica_serovar_Cerro_87	kinModCall	modified_base	4355894	4355894	24	+	.	coverage=204;context=TAACGCTACTGATCTGCCCAGTAATACGCGCGCCGCCAAAG;IPDRatio=1.42
CP008925 Salmonella_enterica_subsp._enterica_serovar_Cerro_87	kinModCall	modified_base	4355898	4355898	41	-	.	coverage=213;context=CAAACTTTGGCGGCGCGCGTATTACTGGGCAGATCAGTAGC;IPDRatio=1.62
CP008925 Salmonella_enterica_subsp._enterica_serovar_Cerro_87	kinModCall	modified_base	4355899	4355899	28	+	.	coverage=217;context=CTACTGATCTGCCCAGTAATACGCGCGCCGCCAAAGTTTGC;IPDRatio=1.44
CP008925 Salmonella_enterica_subsp._enterica_serovar_Cerro_87	kinModCall	modified_base	4355927	4355927	21	+	.	coverage=232;context=CGCCAAAGTTTGCGATGGTACAAACCCACAATACGGCGATA;IPDRatio=1.35
CP008925 Salmonella_enterica_subsp._enterica_serovar_Cerro_87	kinModCall	modified_base	4355958	4355958	28	-	.	coverage=225;context=CGCTGACGCCGCTCCAGATCGGCCTGGCGACTATCGCCGTA;IPDRatio=1.69
CP008925 Salmonella_enterica_subsp._enterica_serovar_Cerro_87	kinModCall	m6A	4355960	4355960	403	+	.	coverage=242;context=CGGCGATAGTCGCCAGGCCGATCTGGAGCGGCGTCAGCGCG;IPDRatio=7.26;frac=0.998;fracLow=0.978;fracUp=1.000;identificationQv=401
CP008925 Salmonella_enterica_subsp._enterica_serovar_Cerro_87	kinModCall	m6A	4355961	4355961	398	-	.	coverage=226;context=CCGCGCTGACGCCGCTCCAGATCGGCCTGGCGACTATCGCC;IPDRatio=7.28;frac=1.000;fracLow=1.000;fracUp=1.000;identificationQv=386
CP008925 Salmonella_enterica_subsp._enterica_serovar_Cerro_87	kinModCall	modified_base	4356017	4356017	21	+	.	coverage=232;context=TGCCATAGCCGACAGCGGAAATGGCGATAGCCACGTTGGCG;IPDRatio=1.36
CP008925 Salmonella_enterica_subsp._enterica_serovar_Cerro_87	kinModCall	m6A	4356038	4356038	339	+	.	coverage=239;context=TGGCGATAGCCACGTTGGCGATCAGCAGCGAGACGCCGTAG;IPDRatio=8.35;frac=1.000;fracLow=0.985;fracUp=1.000;identificationQv=354
CP008925 Salmonella_enterica_subsp._enterica_serovar_Cerro_87	kinModCall	m6A	4356039	4356039	325	-	.	coverage=230;context=CCTACGGCGTCTCGCTGCTGATCGCCAACGTGGCTATCGCC;IPDRatio=6.96;frac=1.000;fracLow=0.962;fracUp=1.000;identificationQv=334
CP008925 Salmonella_enterica_subsp._enterica_serovar_Cerro_87	kinModCall	modified_base	4356053	4356053	22	+	.	coverage=247;context=TGGCGATCAGCAGCGAGACGCCGTAGGTATAGTTCGCCATA;IPDRatio=1.42
CP008925 Salmonella_enterica_subsp._enterica_serovar_Cerro_87	kinModCall	modified_base	4356055	4356055	33	+	.	coverage=227;context=GCGATCAGCAGCGAGACGCCGTAGGTATAGTTCGCCATAAA;IPDRatio=1.52
CP008925 Salmonella_enterica_subsp._enterica_serovar_Cerro_87	kinModCall	modified_base	4356057	4356057	61	+	.	coverage=249;context=GATCAGCAGCGAGACGCCGTAGGTATAGTTCGCCATAAAGT;IPDRatio=1.99
CP008925 Salmonella_enterica_subsp._enterica_serovar_Cerro_87	kinModCall	modified_base	4356061	4356061	35	+	.	coverage=250;context=AGCAGCGAGACGCCGTAGGTATAGTTCGCCATAAAGTTGCC;IPDRatio=1.49
CP008925 Salmonella_enterica_subsp._enterica_serovar_Cerro_87	kinModCall	modified_base	4356062	4356062	27	-	.	coverage=229;context=CGGCAACTTTATGGCGAACTATACCTACGGCGTCTCGCTGC;IPDRatio=1.39
CP008925 Salmonella_enterica_subsp._enterica_serovar_Cerro_87	kinModCall	modified_base	4356066	4356066	36	-	.	coverage=235;context=AATCCGGCAACTTTATGGCGAACTATACCTACGGCGTCTCG;IPDRatio=1.55
CP008925 Salmonella_enterica_subsp._enterica_serovar_Cerro_87	kinModCall	modified_base	4356068	4356068	25	-	.	coverage=232;context=TAAATCCGGCAACTTTATGGCGAACTATACCTACGGCGTCT;IPDRatio=1.41
CP008925 Salmonella_enterica_subsp._enterica_serovar_Cerro_87	kinModCall	modified_base	4356072	4356072	32	-	.	coverage=237;context=TCGGTAAATCCGGCAACTTTATGGCGAACTATACCTACGGC;IPDRatio=1.45
CP008925 Salmonella_enterica_subsp._enterica_serovar_Cerro_87	kinModCall	modified_base	4356093	4356093	28	+	.	coverage=235;context=AAAGTTGCCGGATTTACCGAAGGCATATTCGGCGTAACCGC;IPDRatio=1.46
CP008925 Salmonella_enterica_subsp._enterica_serovar_Cerro_87	kinModCall	modified_base	4356096	4356096	24	+	.	coverage=248;context=GTTGCCGGATTTACCGAAGGCATATTCGGCGTAACCGCCCA;IPDRatio=1.40
CP008925 Salmonella_enterica_subsp._enterica_serovar_Cerro_87	kinModCall	modified_base	4356097	4356097	24	+	.	coverage=246;context=TTGCCGGATTTACCGAAGGCATATTCGGCGTAACCGCCCAT;IPDRatio=1.39
CP008925 Salmonella_enterica_subsp._enterica_serovar_Cerro_87	kinModCall	modified_base	4356126	4356126	33	+	.	coverage=243;context=GTAACCGCCCATGCCGCCGGATTTACGGCTAAACATACCGC;IPDRatio=1.49
CP008925 Salmonella_enterica_subsp._enterica_serovar_Cerro_87	kinModCall	modified_base	4356130	4356130	22	+	.	coverage=245;context=CCGCCCATGCCGCCGGATTTACGGCTAAACATACCGCATTT;IPDRatio=1.33
CP008925 Salmonella_enterica_subsp._enterica_serovar_Cerro_87	kinModCall	modified_base	4356136	4356136	27	+	.	coverage=245;context=ATGCCGCCGGATTTACGGCTAAACATACCGCATTTCGCAAA;IPDRatio=1.41
CP008925 Salmonella_enterica_subsp._enterica_serovar_Cerro_87	kinModCall	modified_base	4356138	4356138	32	-	.	coverage=231;context=CGTTTGCGAAATGCGGTATGTTTAGCCGTAAATCCGGCGGC;IPDRatio=1.46
CP008925 Salmonella_enterica_subsp._enterica_serovar_Cerro_87	kinModCall	modified_base	4356141	4356141	40	-	.	coverage=224;context=GGGCGTTTGCGAAATGCGGTATGTTTAGCCGTAAATCCGGC;IPDRatio=1.67
CP008925 Salmonella_enterica_subsp._enterica_serovar_Cerro_87	kinModCall	modified_base	4356142	4356142	29	+	.	coverage=247;context=CCGGATTTACGGCTAAACATACCGCATTTCGCAAACGCCCA;IPDRatio=1.45
CP008925 Salmonella_enterica_subsp._enterica_serovar_Cerro_87	kinModCall	modified_base	4356188	4356188	25	+	.	coverage=216;context=GCGCCATCGAGCCGACGGCGGTCACCAGCCAGGAGATAATG;IPDRatio=1.39
CP008925 Salmonella_enterica_subsp._enterica_serovar_Cerro_87	kinModCall	modified_base	4356199	4356199	49	+	.	coverage=216;context=CCGACGGCGGTCACCAGCCAGGAGATAATGGATATCGTGCC;IPDRatio=1.75
CP008925 Salmonella_enterica_subsp._enterica_serovar_Cerro_87	kinModCall	modified_base	4356202	4356202	21	+	.	coverage=201;context=ACGGCGGTCACCAGCCAGGAGATAATGGATATCGTGCCGAC;IPDRatio=1.40
CP008925 Salmonella_enterica_subsp._enterica_serovar_Cerro_87	kinModCall	modified_base	4356206	4356206	57	-	.	coverage=206;context=TGAAGTCGGCACGATATCCATTATCTCCTGGCTGGTGACCG;IPDRatio=1.87
CP008925 Salmonella_enterica_subsp._enterica_serovar_Cerro_87	kinModCall	modified_base	4356213	4356213	57	-	.	coverage=207;context=AACTGTCTGAAGTCGGCACGATATCCATTATCTCCTGGCTG;IPDRatio=1.78
CP008925 Salmonella_enterica_subsp._enterica_serovar_Cerro_87	kinModCall	modified_base	4356232	4356232	40	+	.	coverage=215;context=ATCGTGCCGACTTCAGACAGTTTGGTCGGTAGCATGATGAT;IPDRatio=1.66
CP008925 Salmonella_enterica_subsp._enterica_serovar_Cerro_87	kinModCall	modified_base	4356239	4356239	32	+	.	coverage=201;context=CGACTTCAGACAGTTTGGTCGGTAGCATGATGATCCCGGAG;IPDRatio=1.76
CP008925 Salmonella_enterica_subsp._enterica_serovar_Cerro_87	kinModCall	m4C	4356247	4356247	69	-	.	coverage=214;context=ATGATGGGCTCCGGGATCATCATGCTACCGACCAAACTGTC;IPDRatio=2.07;frac=0.526;fracLow=0.384;fracUp=0.664;identificationQv=26
CP008925 Salmonella_enterica_subsp._enterica_serovar_Cerro_87	kinModCall	m6A	4356251	4356251	375	+	.	coverage=221;context=GTTTGGTCGGTAGCATGATGATCCCGGAGCCCATCATGTTG;IPDRatio=7.70;frac=0.987;fracLow=0.982;fracUp=0.992;identificationQv=357
CP008925 Salmonella_enterica_subsp._enterica_serovar_Cerro_87	kinModCall	m6A	4356252	4356252	288	-	.	coverage=204;context=TCAACATGATGGGCTCCGGGATCATCATGCTACCGACCAAA;IPDRatio=6.54;frac=0.985;fracLow=0.903;fracUp=1.000;identificationQv=316
CP008925 Salmonella_enterica_subsp._enterica_serovar_Cerro_87	kinModCall	modified_base	4356258	4356258	24	+	.	coverage=222;context=CGGTAGCATGATGATCCCGGAGCCCATCATGTTGACCATAG;IPDRatio=1.43
CP008925 Salmonella_enterica_subsp._enterica_serovar_Cerro_87	kinModCall	m4C	4356262	4356262	40	+	.	coverage=196;context=AGCATGATGATCCCGGAGCCCATCATGTTGACCATAGTCAG;IPDRatio=1.63;frac=0.592;fracLow=0.399;fracUp=0.843;identificationQv=32
CP008925 Salmonella_enterica_subsp._enterica_serovar_Cerro_87	kinModCall	modified_base	4356271	4356271	78	+	.	coverage=211;context=ATCCCGGAGCCCATCATGTTGACCATAGTCAGAATTGTGAG;IPDRatio=2.12
CP008925 Salmonella_enterica_subsp._enterica_serovar_Cerro_87	kinModCall	modified_base	4356274	4356274	32	+	.	coverage=219;context=CCGGAGCCCATCATGTTGACCATAGTCAGAATTGTGAGCTG;IPDRatio=1.46
CP008925 Salmonella_enterica_subsp._enterica_serovar_Cerro_87	kinModCall	modified_base	4356289	4356289	26	-	.	coverage=214;context=AAAATGGGTGTCGTGCAGCTCACAATTCTGACTATGGTCAA;IPDRatio=1.40
CP008925 Salmonella_enterica_subsp._enterica_serovar_Cerro_87	kinModCall	modified_base	4356298	4356298	21	+	.	coverage=209;context=GTCAGAATTGTGAGCTGCACGACACCCATTTTATTGGATTT;IPDRatio=1.39
CP008925 Salmonella_enterica_subsp._enterica_serovar_Cerro_87	kinModCall	m4C	4356304	4356304	82	+	.	coverage=202;context=ATTGTGAGCTGCACGACACCCATTTTATTGGATTTAGGTTT;IPDRatio=2.16;frac=0.819;fracLow=0.653;fracUp=1.000;identificationQv=36
CP008925 Salmonella_enterica_subsp._enterica_serovar_Cerro_87	kinModCall	modified_base	4356310	4356310	37	+	.	coverage=227;context=AGCTGCACGACACCCATTTTATTGGATTTAGGTTTACTCAT;IPDRatio=1.49
CP008925 Salmonella_enterica_subsp._enterica_serovar_Cerro_87	kinModCall	modified_base	4356313	4356313	43	+	.	coverage=222;context=TGCACGACACCCATTTTATTGGATTTAGGTTTACTCATAAT;IPDRatio=1.63
CP008925 Salmonella_enterica_subsp._enterica_serovar_Cerro_87	kinModCall	modified_base	4356318	4356318	61	-	.	coverage=216;context=GAAAAATTATGAGTAAACCTAAATCCAATAAAATGGGTGTC;IPDRatio=1.88
CP008925 Salmonella_enterica_subsp._enterica_serovar_Cerro_87	kinModCall	modified_base	4356319	4356319	28	+	.	coverage=219;context=ACACCCATTTTATTGGATTTAGGTTTACTCATAATTTTTCC;IPDRatio=1.48
CP008925 Salmonella_enterica_subsp._enterica_serovar_Cerro_87	kinModCall	modified_base	4356320	4356320	24	-	.	coverage=205;context=AGGAAAAATTATGAGTAAACCTAAATCCAATAAAATGGGTG;IPDRatio=1.39
CP008925 Salmonella_enterica_subsp._enterica_serovar_Cerro_87	kinModCall	modified_base	4356322	4356322	36	+	.	coverage=219;context=CCCATTTTATTGGATTTAGGTTTACTCATAATTTTTCCTCC;IPDRatio=1.61
CP008925 Salmonella_enterica_subsp._enterica_serovar_Cerro_87	kinModCall	modified_base	4356324	4356324	23	-	.	coverage=216;context=AAGGAGGAAAAATTATGAGTAAACCTAAATCCAATAAAATG;IPDRatio=1.41
CP008925 Salmonella_enterica_subsp._enterica_serovar_Cerro_87	kinModCall	modified_base	4356327	4356327	21	-	.	coverage=217;context=CTGAAGGAGGAAAAATTATGAGTAAACCTAAATCCAATAAA;IPDRatio=1.37
CP008925 Salmonella_enterica_subsp._enterica_serovar_Cerro_87	kinModCall	modified_base	4356330	4356330	23	-	.	coverage=220;context=CTGCTGAAGGAGGAAAAATTATGAGTAAACCTAAATCCAAT;IPDRatio=1.38
CP008925 Salmonella_enterica_subsp._enterica_serovar_Cerro_87	kinModCall	m6A	4356369	4356369	54	+	.	coverage=226;context=AGGGAGCGCTGCGCGTCACGAGGTTTAATGACGTAGCACCA;IPDRatio=1.88;frac=0.346;fracLow=0.257;fracUp=0.436;identificationQv=5
CP008925 Salmonella_enterica_subsp._enterica_serovar_Cerro_87	kinModCall	modified_base	4356374	4356374	40	-	.	coverage=221;context=AGGTCTGGTGCTACGTCATTAAACCTCGTGACGCGCAGCGC;IPDRatio=1.58
CP008925 Salmonella_enterica_subsp._enterica_serovar_Cerro_87	kinModCall	modified_base	4356394	4356394	21	-	.	coverage=221;context=AGAACACGACGGCCGTAAGCAGGTCTGGTGCTACGTCATTA;IPDRatio=1.39
CP008925 Salmonella_enterica_subsp._enterica_serovar_Cerro_87	kinModCall	modified_base	4356398	4356398	39	+	.	coverage=217;context=GACGTAGCACCAGACCTGCTTACGGCCGTCGTGTTCTTCGA;IPDRatio=1.59
CP008925 Salmonella_enterica_subsp._enterica_serovar_Cerro_87	kinModCall	modified_base	4356423	4356423	21	-	.	coverage=207;context=GCGCCTGAACTGCAGGGCGTTTATATCGAAGAACACGACGG;IPDRatio=1.47
CP008925 Salmonella_enterica_subsp._enterica_serovar_Cerro_87	kinModCall	m6A	4356463	4356463	332	+	.	coverage=209;context=CAAAGCCCGGCAGCAGGTTGATCCCTTCTTCCAGGGCGCTG;IPDRatio=7.55;frac=1.000;fracLow=0.943;fracUp=1.000;identificationQv=350
CP008925 Salmonella_enterica_subsp._enterica_serovar_Cerro_87	kinModCall	m6A	4356464	4356464	275	-	.	coverage=205;context=TCAGCGCCCTGGAAGAAGGGATCAACCTGCTGCCGGGCTTT;IPDRatio=5.18;frac=1.000;fracLow=0.960;fracUp=1.000;identificationQv=247
CP008925 Salmonella_enterica_subsp._enterica_serovar_Cerro_87	kinModCall	modified_base	4356511	4356511	25	+	.	coverage=203;context=GCAGGACAGAACCGCCCCAGATTTCACCCGGAACTACACAC;IPDRatio=1.40
CP008925 Salmonella_enterica_subsp._enterica_serovar_Cerro_87	kinModCall	modified_base	4356513	4356513	45	+	.	coverage=200;context=AGGACAGAACCGCCCCAGATTTCACCCGGAACTACACACAG;IPDRatio=1.69
CP008925 Salmonella_enterica_subsp._enterica_serovar_Cerro_87	kinModCall	modified_base	4356523	4356523	34	-	.	coverage=196;context=GCCGGGAGTGCTGTGTGTAGTTCCGGGTGAAATCTGGGGCG;IPDRatio=1.81
CP008925 Salmonella_enterica_subsp._enterica_serovar_Cerro_87	kinModCall	modified_base	4356541	4356541	21	-	.	coverage=173;context=AGGCGCTCTGCCTTACCCGCCGGGAGTGCTGTGTGTAGTTC;IPDRatio=1.42
CP008925 Salmonella_enterica_subsp._enterica_serovar_Cerro_87	kinModCall	modified_base	4356547	4356547	23	+	.	coverage=201;context=CACACAGCACTCCCGGCGGGTAAGGCAGAGCGCCTTCAGCC;IPDRatio=1.44
CP008925 Salmonella_enterica_subsp._enterica_serovar_Cerro_87	kinModCall	modified_base	4356550	4356550	27	-	.	coverage=188;context=CGCGGCTGAAGGCGCTCTGCCTTACCCGCCGGGAGTGCTGT;IPDRatio=1.52
CP008925 Salmonella_enterica_subsp._enterica_serovar_Cerro_87	kinModCall	m6A	4356555	4356555	327	+	.	coverage=202;context=ACTCCCGGCGGGTAAGGCAGAGCGCCTTCAGCCGCGATACG;IPDRatio=10.04;frac=1.000;fracLow=0.963;fracUp=1.000;identificationQv=332
CP008925 Salmonella_enterica_subsp._enterica_serovar_Cerro_87	kinModCall	m6A	4356623	4356623	66	+	.	coverage=201;context=TTCGACCTCGCCGCGCAGATAGGCATAGTTGGCCTCTTGCG;IPDRatio=1.96;frac=0.304;fracLow=0.197;fracUp=0.407;identificationQv=6
CP008925 Salmonella_enterica_subsp._enterica_serovar_Cerro_87	kinModCall	modified_base	4356628	4356628	28	-	.	coverage=195;context=GAATCCGCAAGAGGCCAACTATGCCTATCTGCGCGGCGAGG;IPDRatio=1.47
CP008925 Salmonella_enterica_subsp._enterica_serovar_Cerro_87	kinModCall	modified_base	4356633	4356633	26	-	.	coverage=200;context=AGTATGAATCCGCAAGAGGCCAACTATGCCTATCTGCGCGG;IPDRatio=1.41
CP008925 Salmonella_enterica_subsp._enterica_serovar_Cerro_87	kinModCall	m6A	4356645	4356645	39	+	.	coverage=189;context=GCATAGTTGGCCTCTTGCGGATTCATACTGACTTTCGGGAA;IPDRatio=1.66;frac=0.311;fracLow=0.201;fracUp=0.423;identificationQv=41
CP008925 Salmonella_enterica_subsp._enterica_serovar_Cerro_87	kinModCall	m4C	4356648	4356648	30	+	.	coverage=190;context=TAGTTGGCCTCTTGCGGATTCATACTGACTTTCGGGAAATG;IPDRatio=1.50;frac=0.390;fracLow=0.161;fracUp=0.591;identificationQv=3
CP008925 Salmonella_enterica_subsp._enterica_serovar_Cerro_87	kinModCall	modified_base	4356655	4356655	23	+	.	coverage=190;context=CCTCTTGCGGATTCATACTGACTTTCGGGAAATGCGATTTA;IPDRatio=1.35
CP008925 Salmonella_enterica_subsp._enterica_serovar_Cerro_87	kinModCall	modified_base	4356682	4356682	27	+	.	coverage=183;context=GGAAATGCGATTTACGGAACATCTCTTTTTGCAGCTGTTTC;IPDRatio=1.45
CP008925 Salmonella_enterica_subsp._enterica_serovar_Cerro_87	kinModCall	m6A	4356723	4356723	285	+	.	coverage=188;context=ACGTTGTGCCGCGCATAGAGATCGTGCATCTCCTGGCAAAG;IPDRatio=7.34;frac=1.000;fracLow=0.963;fracUp=1.000;identificationQv=238
CP008925 Salmonella_enterica_subsp._enterica_serovar_Cerro_87	kinModCall	m6A	4356724	4356724	271	-	.	coverage=182;context=GCTTTGCCAGGAGATGCACGATCTCTATGCGCGGCACAACG;IPDRatio=5.92;frac=1.000;fracLow=0.985;fracUp=1.000;identificationQv=254
CP008925 Salmonella_enterica_subsp._enterica_serovar_Cerro_87	kinModCall	m4C	4356734	4356734	58	+	.	coverage=188;context=CGCATAGAGATCGTGCATCTCCTGGCAAAGCTGACGCAGGG;IPDRatio=1.91;frac=0.440;fracLow=0.278;fracUp=0.619;identificationQv=6
CP008925 Salmonella_enterica_subsp._enterica_serovar_Cerro_87	kinModCall	modified_base	4356736	4356736	31	+	.	coverage=181;context=CATAGAGATCGTGCATCTCCTGGCAAAGCTGACGCAGGGTA;IPDRatio=1.52
CP008925 Salmonella_enterica_subsp._enterica_serovar_Cerro_87	kinModCall	modified_base	4356750	4356750	31	+	.	coverage=187;context=ATCTCCTGGCAAAGCTGACGCAGGGTATAGCCGGCATAACG;IPDRatio=1.56
CP008925 Salmonella_enterica_subsp._enterica_serovar_Cerro_87	kinModCall	modified_base	4356757	4356757	23	-	.	coverage=185;context=TGAAGCGCGTTATGCCGGCTATACCCTGCGTCAGCTTTGCC;IPDRatio=1.36
CP008925 Salmonella_enterica_subsp._enterica_serovar_Cerro_87	kinModCall	modified_base	4356758	4356758	36	+	.	coverage=184;context=GCAAAGCTGACGCAGGGTATAGCCGGCATAACGCGCTTCAT;IPDRatio=1.52
CP008925 Salmonella_enterica_subsp._enterica_serovar_Cerro_87	kinModCall	m4C	4356761	4356761	57	+	.	coverage=169;context=AAGCTGACGCAGGGTATAGCCGGCATAACGCGCTTCATGCT;IPDRatio=2.02;frac=0.660;fracLow=0.422;fracUp=0.885;identificationQv=28
CP008925 Salmonella_enterica_subsp._enterica_serovar_Cerro_87	kinModCall	modified_base	4356762	4356762	23	-	.	coverage=170;context=CAGCATGAAGCGCGTTATGCCGGCTATACCCTGCGTCAGCT;IPDRatio=1.46
CP008925 Salmonella_enterica_subsp._enterica_serovar_Cerro_87	kinModCall	modified_base	4356768	4356768	21	+	.	coverage=186;context=CGCAGGGTATAGCCGGCATAACGCGCTTCATGCTGTTTGTA;IPDRatio=1.40
CP008925 Salmonella_enterica_subsp._enterica_serovar_Cerro_87	kinModCall	modified_base	4356788	4356788	22	+	.	coverage=186;context=ACGCGCTTCATGCTGTTTGTAGATGGACGGTAATACTTCCG;IPDRatio=1.46
CP008925 Salmonella_enterica_subsp._enterica_serovar_Cerro_87	kinModCall	m6A	4356800	4356800	36	+	.	coverage=178;context=CTGTTTGTAGATGGACGGTAATACTTCCGCTAACGGCGCAT;IPDRatio=1.50;frac=0.104;fracLow=0.024;fracUp=0.203;identificationQv=7
CP008925 Salmonella_enterica_subsp._enterica_serovar_Cerro_87	kinModCall	modified_base	4356804	4356804	33	-	.	coverage=180;context=GCTGATGCGCCGTTAGCGGAAGTATTACCGTCCATCTACAA;IPDRatio=1.64
CP008925 Salmonella_enterica_subsp._enterica_serovar_Cerro_87	kinModCall	modified_base	4356823	4356823	38	+	.	coverage=182;context=CTTCCGCTAACGGCGCATCAGCTTCCAGCAGTTTTTCGAAA;IPDRatio=1.57
CP008925 Salmonella_enterica_subsp._enterica_serovar_Cerro_87	kinModCall	modified_base	4356862	4356862	22	+	.	coverage=182;context=AACGAGCCAGCAGGGCGACAAGCTGTTGTAACTTCGCCATG;IPDRatio=1.37
CP008925 Salmonella_enterica_subsp._enterica_serovar_Cerro_87	kinModCall	modified_base	4356880	4356880	28	+	.	coverage=192;context=CAAGCTGTTGTAACTTCGCCATGTCTTCTGCCGGCGTCAGC;IPDRatio=1.50
CP008925 Salmonella_enterica_subsp._enterica_serovar_Cerro_87	kinModCall	modified_base	4356885	4356885	69	+	.	coverage=188;context=TGTTGTAACTTCGCCATGTCTTCTGCCGGCGTCAGCAGGAA;IPDRatio=1.98
CP008925 Salmonella_enterica_subsp._enterica_serovar_Cerro_87	kinModCall	m4C	4356892	4356892	60	-	.	coverage=171;context=CATTCTGTTCCTGCTGACGCCGGCAGAAGACATGGCGAAGT;IPDRatio=2.00;frac=0.747;fracLow=0.555;fracUp=0.940;identificationQv=23
CP008925 Salmonella_enterica_subsp._enterica_serovar_Cerro_87	kinModCall	modified_base	4356912	4356912	26	-	.	coverage=180;context=GAAAAATGCGACCTCAACTCCATTCTGTTCCTGCTGACGCC;IPDRatio=1.45
CP008925 Salmonella_enterica_subsp._enterica_serovar_Cerro_87	kinModCall	modified_base	4356917	4356917	22	+	.	coverage=166;context=CAGCAGGAACAGAATGGAGTTGAGGTCGCATTTTTCCGGCA;IPDRatio=1.41
CP008925 Salmonella_enterica_subsp._enterica_serovar_Cerro_87	kinModCall	modified_base	4356922	4356922	28	-	.	coverage=179;context=CGTTGTGCCGGAAAAATGCGACCTCAACTCCATTCTGTTCC;IPDRatio=1.49
CP008925 Salmonella_enterica_subsp._enterica_serovar_Cerro_87	kinModCall	modified_base	4356940	4356940	35	-	.	coverage=184;context=CTTCCTGCGCGAGAACGGCGTTGTGCCGGAAAAATGCGACC;IPDRatio=1.82
CP008925 Salmonella_enterica_subsp._enterica_serovar_Cerro_87	kinModCall	modified_base	4356949	4356949	21	-	.	coverage=183;context=CCTCGCCAACTTCCTGCGCGAGAACGGCGTTGTGCCGGAAA;IPDRatio=1.47
CP008925 Salmonella_enterica_subsp._enterica_serovar_Cerro_87	kinModCall	modified_base	4356961	4356961	26	-	.	coverage=177;context=TCCTGCCACGATCCTCGCCAACTTCCTGCGCGAGAACGGCG;IPDRatio=1.48
CP008925 Salmonella_enterica_subsp._enterica_serovar_Cerro_87	kinModCall	m4C	4356965	4356965	138	+	.	coverage=187;context=GTTCTCGCGCAGGAAGTTGGCGAGGATCGTGGCAGGAACGC;IPDRatio=3.81;frac=0.984;fracLow=0.808;fracUp=1.000;identificationQv=7
CP008925 Salmonella_enterica_subsp._enterica_serovar_Cerro_87	kinModCall	modified_base	4356966	4356966	38	+	.	coverage=177;context=TTCTCGCGCAGGAAGTTGGCGAGGATCGTGGCAGGAACGCC;IPDRatio=1.78
CP008925 Salmonella_enterica_subsp._enterica_serovar_Cerro_87	kinModCall	m6A	4356970	4356970	260	+	.	coverage=180;context=CGCGCAGGAAGTTGGCGAGGATCGTGGCAGGAACGCCAAAG;IPDRatio=8.25;frac=0.996;fracLow=0.924;fracUp=1.000;identificationQv=234
CP008925 Salmonella_enterica_subsp._enterica_serovar_Cerro_87	kinModCall	m6A	4356971	4356971	311	-	.	coverage=188;context=ACTTTGGCGTTCCTGCCACGATCCTCGCCAACTTCCTGCGC;IPDRatio=7.62;frac=1.000;fracLow=1.000;fracUp=1.000;identificationQv=294
CP008925 Salmonella_enterica_subsp._enterica_serovar_Cerro_87	kinModCall	modified_base	4356972	4356972	22	-	.	coverage=181;context=GACTTTGGCGTTCCTGCCACGATCCTCGCCAACTTCCTGCG;IPDRatio=1.39
CP008925 Salmonella_enterica_subsp._enterica_serovar_Cerro_87	kinModCall	modified_base	4356992	4356992	28	+	.	coverage=183;context=CGTGGCAGGAACGCCAAAGTCTTCATATTCGCCGCTCGCTG;IPDRatio=1.48
CP008925 Salmonella_enterica_subsp._enterica_serovar_Cerro_87	kinModCall	modified_base	4356999	4356999	26	-	.	coverage=182;context=ATTAATGCAGCGAGCGGCGAATATGAAGACTTTGGCGTTCC;IPDRatio=1.46
CP008925 Salmonella_enterica_subsp._enterica_serovar_Cerro_87	kinModCall	modified_base	4357011	4357011	21	-	.	coverage=181;context=ACCACACCGGGCATTAATGCAGCGAGCGGCGAATATGAAGA;IPDRatio=1.39
CP008925 Salmonella_enterica_subsp._enterica_serovar_Cerro_87	kinModCall	modified_base	4357017	4357017	31	+	.	coverage=186;context=TATTCGCCGCTCGCTGCATTAATGCCCGGTGTGGTGAGCAG;IPDRatio=1.53
CP008925 Salmonella_enterica_subsp._enterica_serovar_Cerro_87	kinModCall	modified_base	4357022	4357022	22	+	.	coverage=180;context=GCCGCTCGCTGCATTAATGCCCGGTGTGGTGAGCAGCAGTT;IPDRatio=1.64
CP008925 Salmonella_enterica_subsp._enterica_serovar_Cerro_87	kinModCall	m4C	4357088	4357088	68	+	.	coverage=181;context=TTCGGCATAGCCTTCAAACGCATGCCAGTGTTCTCCCGGAA;IPDRatio=2.03;frac=0.708;fracLow=0.551;fracUp=0.904;identificationQv=23
CP008925 Salmonella_enterica_subsp._enterica_serovar_Cerro_87	kinModCall	modified_base	4357120	4357120	23	+	.	coverage=182;context=CTCCCGGAACGAAGTGGAAGAAGCGTAGATCGCTGGCGATC;IPDRatio=1.41
CP008925 Salmonella_enterica_subsp._enterica_serovar_Cerro_87	kinModCall	m6A	4357128	4357128	264	+	.	coverage=178;context=ACGAAGTGGAAGAAGCGTAGATCGCTGGCGATCTCTGATGT;IPDRatio=6.69;frac=1.000;fracLow=0.928;fracUp=1.000;identificationQv=276
CP008925 Salmonella_enterica_subsp._enterica_serovar_Cerro_87	kinModCall	m6A	4357129	4357129	269	-	.	coverage=180;context=GACATCAGAGATCGCCAGCGATCTACGCTTCTTCCACTTCG;IPDRatio=6.22;frac=0.996;fracLow=0.993;fracUp=1.000;identificationQv=248
CP008925 Salmonella_enterica_subsp._enterica_serovar_Cerro_87	kinModCall	m6A	4357138	4357138	276	+	.	coverage=179;context=AGAAGCGTAGATCGCTGGCGATCTCTGATGTCGGGTATGAC;IPDRatio=6.14;frac=0.997;fracLow=0.937;fracUp=1.000;identificationQv=272
CP008925 Salmonella_enterica_subsp._enterica_serovar_Cerro_87	kinModCall	m6A	4357139	4357139	289	-	.	coverage=179;context=AGTCATACCCGACATCAGAGATCGCCAGCGATCTACGCTTC;IPDRatio=7.48;frac=1.000;fracLow=0.956;fracUp=1.000;identificationQv=271
CP008925 Salmonella_enterica_subsp._enterica_serovar_Cerro_87	kinModCall	m6A	4357141	4357141	305	-	.	coverage=180;context=GCAGTCATACCCGACATCAGAGATCGCCAGCGATCTACGCT;IPDRatio=6.76;frac=1.000;fracLow=0.947;fracUp=1.000;identificationQv=300
CP008925 Salmonella_enterica_subsp._enterica_serovar_Cerro_87	kinModCall	modified_base	4357149	4357149	22	-	.	coverage=172;context=AAGCCGTGGCAGTCATACCCGACATCAGAGATCGCCAGCGA;IPDRatio=1.40
CP008925 Salmonella_enterica_subsp._enterica_serovar_Cerro_87	kinModCall	m4C	4357156	4357156	86	-	.	coverage=177;context=TGATGGTAAGCCGTGGCAGTCATACCCGACATCAGAGATCG;IPDRatio=2.62;frac=1.000;fracLow=1.000;fracUp=1.000;identificationQv=28
CP008925 Salmonella_enterica_subsp._enterica_serovar_Cerro_87	kinModCall	modified_base	4357167	4357167	41	+	.	coverage=175;context=GTCGGGTATGACTGCCACGGCTTACCATCAATCAGTTCCGG;IPDRatio=1.70
CP008925 Salmonella_enterica_subsp._enterica_serovar_Cerro_87	kinModCall	modified_base	4357182	4357182	139	+	.	coverage=183;context=CACGGCTTACCATCAATCAGTTCCGGTACGAACGGACGGAT;IPDRatio=3.80
CP008925 Salmonella_enterica_subsp._enterica_serovar_Cerro_87	kinModCall	modified_base	4357183	4357183	22	+	.	coverage=179;context=ACGGCTTACCATCAATCAGTTCCGGTACGAACGGACGGATG;IPDRatio=1.47
CP008925 Salmonella_enterica_subsp._enterica_serovar_Cerro_87	kinModCall	m6A	4357183	4357183	167	-	.	coverage=184;context=CATCCGTCCGTTCGTACCGGAACTGATTGATGGTAAGCCGT;IPDRatio=5.32;frac=0.768;fracLow=0.653;fracUp=0.879;identificationQv=145
CP008925 Salmonella_enterica_subsp._enterica_serovar_Cerro_87	kinModCall	modified_base	4357184	4357184	23	-	.	coverage=167;context=ACATCCGTCCGTTCGTACCGGAACTGATTGATGGTAAGCCG;IPDRatio=1.67
CP008925 Salmonella_enterica_subsp._enterica_serovar_Cerro_87	kinModCall	modified_base	4357195	4357195	28	+	.	coverage=184;context=CAATCAGTTCCGGTACGAACGGACGGATGTGATGACAGTTT;IPDRatio=1.76
CP008925 Salmonella_enterica_subsp._enterica_serovar_Cerro_87	kinModCall	modified_base	4357205	4357205	35	+	.	coverage=185;context=CGGTACGAACGGACGGATGTGATGACAGTTTTCGAGGATCA;IPDRatio=1.60
CP008925 Salmonella_enterica_subsp._enterica_serovar_Cerro_87	kinModCall	m6A	4357222	4357222	246	+	.	coverage=188;context=TGTGATGACAGTTTTCGAGGATCAATTTACGGGCATCGATG;IPDRatio=5.66;frac=1.000;fracLow=0.882;fracUp=1.000;identificationQv=268
CP008925 Salmonella_enterica_subsp._enterica_serovar_Cerro_87	kinModCall	m6A	4357223	4357223	313	-	.	coverage=194;context=GCATCGATGCCCGTAAATTGATCCTCGAAAACTGTCATCAC;IPDRatio=8.11;frac=1.000;fracLow=0.986;fracUp=1.000;identificationQv=315
CP008925 Salmonella_enterica_subsp._enterica_serovar_Cerro_87	kinModCall	modified_base	4357224	4357224	22	-	.	coverage=184;context=GGCATCGATGCCCGTAAATTGATCCTCGAAAACTGTCATCA;IPDRatio=1.41
CP008925 Salmonella_enterica_subsp._enterica_serovar_Cerro_87	kinModCall	modified_base	4357238	4357238	33	-	.	coverage=191;context=ATTGCGTGGTTAACGGCATCGATGCCCGTAAATTGATCCTC;IPDRatio=1.55
CP008925 Salmonella_enterica_subsp._enterica_serovar_Cerro_87	kinModCall	modified_base	4357246	4357246	23	+	.	coverage=196;context=ATTTACGGGCATCGATGCCGTTAACCACGCAATCCATCCAC;IPDRatio=1.39
CP008925 Salmonella_enterica_subsp._enterica_serovar_Cerro_87	kinModCall	modified_base	4357270	4357270	33	-	.	coverage=180;context=CGAAGGCGTCAGCGGTCGCAATATGTGGATGGATTGCGTGG;IPDRatio=1.55
CP008925 Salmonella_enterica_subsp._enterica_serovar_Cerro_87	kinModCall	modified_base	4357271	4357271	22	-	.	coverage=193;context=ACGAAGGCGTCAGCGGTCGCAATATGTGGATGGATTGCGTG;IPDRatio=1.37
CP008925 Salmonella_enterica_subsp._enterica_serovar_Cerro_87	kinModCall	modified_base	4357292	4357292	26	-	.	coverage=189;context=TGGACGTTAACGCCAAAATGCACGAAGGCGTCAGCGGTCGC;IPDRatio=1.50
CP008925 Salmonella_enterica_subsp._enterica_serovar_Cerro_87	kinModCall	modified_base	4357346	4357346	22	+	.	coverage=192;context=CGGATAGAACGGGCTGGTGGAGGCGTGCATCATAAAGGCGT;IPDRatio=1.41
CP008925 Salmonella_enterica_subsp._enterica_serovar_Cerro_87	kinModCall	modified_base	4357356	4357356	26	+	.	coverage=193;context=GGGCTGGTGGAGGCGTGCATCATAAAGGCGTTGTTCATGCG;IPDRatio=1.46
CP008925 Salmonella_enterica_subsp._enterica_serovar_Cerro_87	kinModCall	modified_base	4357405	4357405	31	-	.	coverage=184;context=TAAAAAAGATAGCCATATCAAAGGGCAATCGCGCTACGTTC;IPDRatio=1.53
CP008925 Salmonella_enterica_subsp._enterica_serovar_Cerro_87	kinModCall	modified_base	4357406	4357406	28	+	.	coverage=171;context=AACGTAGCGCGATTGCCCTTTGATATGGCTATCTTTTTTAT;IPDRatio=1.52
CP008925 Salmonella_enterica_subsp._enterica_serovar_Cerro_87	kinModCall	modified_base	4357412	4357412	28	-	.	coverage=176;context=AGATCCATAAAAAAGATAGCCATATCAAAGGGCAATCGCGC;IPDRatio=1.46
CP008925 Salmonella_enterica_subsp._enterica_serovar_Cerro_87	kinModCall	modified_base	4357417	4357417	24	-	.	coverage=175;context=CTCGCAGATCCATAAAAAAGATAGCCATATCAAAGGGCAAT;IPDRatio=1.42
CP008925 Salmonella_enterica_subsp._enterica_serovar_Cerro_87	kinModCall	modified_base	4357421	4357421	29	-	.	coverage=180;context=AGACCTCGCAGATCCATAAAAAAGATAGCCATATCAAAGGG;IPDRatio=1.49
CP008925 Salmonella_enterica_subsp._enterica_serovar_Cerro_87	kinModCall	m6A	4357429	4357429	225	+	.	coverage=181;context=TATGGCTATCTTTTTTATGGATCTGCGAGGTCTGGGAGAAA;IPDRatio=7.93;frac=0.952;fracLow=0.875;fracUp=1.000;identificationQv=274
CP008925 Salmonella_enterica_subsp._enterica_serovar_Cerro_87	kinModCall	m6A	4357430	4357430	298	-	.	coverage=182;context=GTTTCTCCCAGACCTCGCAGATCCATAAAAAAGATAGCCAT;IPDRatio=6.04;frac=1.000;fracLow=1.000;fracUp=1.000;identificationQv=289
CP008925 Salmonella_enterica_subsp._enterica_serovar_Cerro_87	kinModCall	modified_base	4357436	4357436	48	+	.	coverage=183;context=ATCTTTTTTATGGATCTGCGAGGTCTGGGAGAAACCGGCTT;IPDRatio=1.88
CP008925 Salmonella_enterica_subsp._enterica_serovar_Cerro_87	kinModCall	modified_base	4357441	4357441	23	-	.	coverage=179;context=ACAACAAGCCGGTTTCTCCCAGACCTCGCAGATCCATAAAA;IPDRatio=1.37
CP008925 Salmonella_enterica_subsp._enterica_serovar_Cerro_87	kinModCall	modified_base	4357445	4357445	28	+	.	coverage=178;context=ATGGATCTGCGAGGTCTGGGAGAAACCGGCTTGTTGTTTAT;IPDRatio=1.52
CP008925 Salmonella_enterica_subsp._enterica_serovar_Cerro_87	kinModCall	modified_base	4357477	4357477	51	+	.	coverage=174;context=GTTGTTTATGAACGGACTGCGTCACCAGAATACCCGGATCG;IPDRatio=1.86
CP008925 Salmonella_enterica_subsp._enterica_serovar_Cerro_87	kinModCall	m6A	4357485	4357485	56	+	.	coverage=183;context=TGAACGGACTGCGTCACCAGAATACCCGGATCGTTTTCGTT;IPDRatio=1.87;frac=0.497;fracLow=0.357;fracUp=0.630;identificationQv=47
CP008925 Salmonella_enterica_subsp._enterica_serovar_Cerro_87	kinModCall	modified_base	4357488	4357488	30	-	.	coverage=178;context=CTGAACGAAAACGATCCGGGTATTCTGGTGACGCAGTCCGT;IPDRatio=1.56
CP008925 Salmonella_enterica_subsp._enterica_serovar_Cerro_87	kinModCall	m6A	4357494	4357494	241	+	.	coverage=177;context=TGCGTCACCAGAATACCCGGATCGTTTTCGTTCAGTTCCAG;IPDRatio=7.46;frac=0.987;fracLow=0.891;fracUp=1.000;identificationQv=270
CP008925 Salmonella_enterica_subsp._enterica_serovar_Cerro_87	kinModCall	m6A	4357495	4357495	295	-	.	coverage=178;context=GCTGGAACTGAACGAAAACGATCCGGGTATTCTGGTGACGC;IPDRatio=8.31;frac=1.000;fracLow=0.947;fracUp=1.000;identificationQv=247
CP008925 Salmonella_enterica_subsp._enterica_serovar_Cerro_87	kinModCall	modified_base	4357507	4357507	21	+	.	coverage=177;context=TACCCGGATCGTTTTCGTTCAGTTCCAGCAGCAGCGGCGAA;IPDRatio=1.40
CP008925 Salmonella_enterica_subsp._enterica_serovar_Cerro_87	kinModCall	modified_base	4357510	4357510	37	-	.	coverage=185;context=TTGTTCGCCGCTGCTGCTGGAACTGAACGAAAACGATCCGG;IPDRatio=1.61
CP008925 Salmonella_enterica_subsp._enterica_serovar_Cerro_87	kinModCall	modified_base	4357526	4357526	26	+	.	coverage=180;context=CAGTTCCAGCAGCAGCGGCGAACAATCGGCCATCATCGGAA;IPDRatio=1.44
CP008925 Salmonella_enterica_subsp._enterica_serovar_Cerro_87	kinModCall	modified_base	4357531	4357531	30	-	.	coverage=177;context=ATTTATTCCGATGATGGCCGATTGTTCGCCGCTGCTGCTGG;IPDRatio=1.51
CP008925 Salmonella_enterica_subsp._enterica_serovar_Cerro_87	kinModCall	m6A	4357546	4357546	64	+	.	coverage=174;context=AACAATCGGCCATCATCGGAATAAATTGTTCATAGCCGACC;IPDRatio=1.94;frac=0.321;fracLow=0.178;fracUp=0.431;identificationQv=9
CP008925 Salmonella_enterica_subsp._enterica_serovar_Cerro_87	kinModCall	modified_base	4357549	4357549	23	-	.	coverage=176;context=CTGGGTCGGCTATGAACAATTTATTCCGATGATGGCCGATT;IPDRatio=1.46
CP008925 Salmonella_enterica_subsp._enterica_serovar_Cerro_87	kinModCall	modified_base	4357553	4357553	35	-	.	coverage=178;context=CCGCCTGGGTCGGCTATGAACAATTTATTCCGATGATGGCC;IPDRatio=1.69
CP008925 Salmonella_enterica_subsp._enterica_serovar_Cerro_87	kinModCall	modified_base	4357556	4357556	30	+	.	coverage=182;context=CATCATCGGAATAAATTGTTCATAGCCGACCCAGGCGGAGT;IPDRatio=1.51
CP008925 Salmonella_enterica_subsp._enterica_serovar_Cerro_87	kinModCall	modified_base	4357569	4357569	27	-	.	coverage=176;context=TACATCCTGTTTGACTCCGCCTGGGTCGGCTATGAACAATT;IPDRatio=1.52
CP008925 Salmonella_enterica_subsp._enterica_serovar_Cerro_87	kinModCall	modified_base	4357583	4357583	36	+	.	coverage=171;context=GACCCAGGCGGAGTCAAACAGGATGTAGTCGCACAGATGAC;IPDRatio=1.69
CP008925 Salmonella_enterica_subsp._enterica_serovar_Cerro_87	kinModCall	m4C	4357590	4357590	49	-	.	coverage=176;context=AAAATTGGTCATCTGTGCGACTACATCCTGTTTGACTCCGC;IPDRatio=1.85;frac=0.426;fracLow=0.286;fracUp=0.589;identificationQv=17
CP008925 Salmonella_enterica_subsp._enterica_serovar_Cerro_87	kinModCall	m6A	4357591	4357591	41	-	.	coverage=179;context=TAAAATTGGTCATCTGTGCGACTACATCCTGTTTGACTCCG;IPDRatio=1.67;frac=0.164;fracLow=0.080;fracUp=0.265;identificationQv=14
CP008925 Salmonella_enterica_subsp._enterica_serovar_Cerro_87	kinModCall	modified_base	4357605	4357605	26	+	.	coverage=173;context=ATGTAGTCGCACAGATGACCAATTTTATCGACGACCTGACG;IPDRatio=1.49
CP008925 Salmonella_enterica_subsp._enterica_serovar_Cerro_87	kinModCall	modified_base	4357605	4357605	51	-	.	coverage=169;context=CGTCAGGTCGTCGATAAAATTGGTCATCTGTGCGACTACAT;IPDRatio=1.82
CP008925 Salmonella_enterica_subsp._enterica_serovar_Cerro_87	kinModCall	modified_base	4357631	4357631	21	+	.	coverage=174;context=ATCGACGACCTGACGGGCGTTATAAATGGTACCGTCGTAGG;IPDRatio=1.42
CP008925 Salmonella_enterica_subsp._enterica_serovar_Cerro_87	kinModCall	modified_base	4357631	4357631	27	-	.	coverage=188;context=CCTACGACGGTACCATTTATAACGCCCGTCAGGTCGTCGAT;IPDRatio=1.42
CP008925 Salmonella_enterica_subsp._enterica_serovar_Cerro_87	kinModCall	modified_base	4357635	4357635	35	+	.	coverage=183;context=ACGACCTGACGGGCGTTATAAATGGTACCGTCGTAGGTGCC;IPDRatio=1.56
CP008925 Salmonella_enterica_subsp._enterica_serovar_Cerro_87	kinModCall	modified_base	4357642	4357642	34	-	.	coverage=172;context=CCAGTTAGGCACCTACGACGGTACCATTTATAACGCCCGTC;IPDRatio=1.65
CP008925 Salmonella_enterica_subsp._enterica_serovar_Cerro_87	kinModCall	m6A	4357649	4357649	20	+	.	coverage=196;context=GTTATAAATGGTACCGTCGTAGGTGCCTAACTGGATGACGG;IPDRatio=1.39;frac=0.280;fracLow=0.168;fracUp=0.371;identificationQv=9
CP008925 Salmonella_enterica_subsp._enterica_serovar_Cerro_87	kinModCall	m4C	4357655	4357655	53	+	.	coverage=190;context=AATGGTACCGTCGTAGGTGCCTAACTGGATGACGGCCAGAC;IPDRatio=1.92;frac=0.402;fracLow=0.262;fracUp=0.542;identificationQv=25
CP008925 Salmonella_enterica_subsp._enterica_serovar_Cerro_87	kinModCall	modified_base	4357658	4357658	28	+	.	coverage=188;context=GGTACCGTCGTAGGTGCCTAACTGGATGACGGCCAGACGGA;IPDRatio=1.48
CP008925 Salmonella_enterica_subsp._enterica_serovar_Cerro_87	kinModCall	m6A	4357732	4357732	75	+	.	coverage=197;context=CTTCGCTAATCAGCTCGCGCAGGTAATCTTCTTCGAAGCAG;IPDRatio=2.23;frac=0.729;fracLow=0.567;fracUp=0.867;identificationQv=42
CP008925 Salmonella_enterica_subsp._enterica_serovar_Cerro_87	kinModCall	modified_base	4357735	4357735	22	+	.	coverage=192;context=CGCTAATCAGCTCGCGCAGGTAATCTTCTTCGAAGCAGTGA;IPDRatio=1.41
CP008925 Salmonella_enterica_subsp._enterica_serovar_Cerro_87	kinModCall	m6A	4357738	4357738	42	-	.	coverage=193;context=CGCTCACTGCTTCGAAGAAGATTACCTGCGCGAGCTGATTA;IPDRatio=1.68;frac=0.208;fracLow=0.118;fracUp=0.295;identificationQv=8
CP008925 Salmonella_enterica_subsp._enterica_serovar_Cerro_87	kinModCall	m6A	4357762	4357762	305	+	.	coverage=191;context=CTTCGAAGCAGTGAGCGTCGATCCCGCCGATAAAACCATAC;IPDRatio=6.56;frac=1.000;fracLow=0.970;fracUp=1.000;identificationQv=314
CP008925 Salmonella_enterica_subsp._enterica_serovar_Cerro_87	kinModCall	m6A	4357763	4357763	275	-	.	coverage=202;context=CGTATGGTTTTATCGGCGGGATCGACGCTCACTGCTTCGAA;IPDRatio=6.86;frac=0.962;fracLow=0.870;fracUp=0.992;identificationQv=281
CP008925 Salmonella_enterica_subsp._enterica_serovar_Cerro_87	kinModCall	m4C	4357778	4357778	72	+	.	coverage=196;context=GTCGATCCCGCCGATAAAACCATACGGGTTACGCGCGGTTT;IPDRatio=2.03;frac=0.671;fracLow=0.479;fracUp=0.838;identificationQv=31
CP008925 Salmonella_enterica_subsp._enterica_serovar_Cerro_87	kinModCall	modified_base	4357785	4357785	32	+	.	coverage=169;context=CCGCCGATAAAACCATACGGGTTACGCGCGGTTTCCAGATA;IPDRatio=1.58
CP008925 Salmonella_enterica_subsp._enterica_serovar_Cerro_87	kinModCall	modified_base	4357795	4357795	27	+	.	coverage=181;context=AACCATACGGGTTACGCGCGGTTTCCAGATAAACTGGCGTT;IPDRatio=1.45
CP008925 Salmonella_enterica_subsp._enterica_serovar_Cerro_87	kinModCall	modified_base	4357819	4357819	38	+	.	coverage=201;context=CCAGATAAACTGGCGTTGCGCCCGCCTGCAATAATGCGCCG;IPDRatio=1.64
CP008925 Salmonella_enterica_subsp._enterica_serovar_Cerro_87	kinModCall	m4C	4357838	4357838	23	+	.	coverage=206;context=GCCCGCCTGCAATAATGCGCCGTGGTGGTTAGATTTGTGGT;IPDRatio=1.41;frac=0.451;fracLow=0.230;fracUp=0.647;identificationQv=12
CP008925 Salmonella_enterica_subsp._enterica_serovar_Cerro_87	kinModCall	modified_base	4357849	4357849	23	-	.	coverage=190;context=TGACCGTAACAACCACAAATCTAACCACCACGGCGCATTAT;IPDRatio=1.40
CP008925 Salmonella_enterica_subsp._enterica_serovar_Cerro_87	kinModCall	modified_base	4357850	4357850	34	+	.	coverage=206;context=TAATGCGCCGTGGTGGTTAGATTTGTGGTTGTTACGGTCAA;IPDRatio=1.50
CP008925 Salmonella_enterica_subsp._enterica_serovar_Cerro_87	kinModCall	modified_base	4357859	4357859	28	-	.	coverage=203;context=TGGTACTGTTTGACCGTAACAACCACAAATCTAACCACCAC;IPDRatio=1.44
CP008925 Salmonella_enterica_subsp._enterica_serovar_Cerro_87	kinModCall	modified_base	4357873	4357873	34	+	.	coverage=203;context=TGTGGTTGTTACGGTCAAACAGTACCAGATCGCCCGGCGTT;IPDRatio=1.61
CP008925 Salmonella_enterica_subsp._enterica_serovar_Cerro_87	kinModCall	m6A	4357881	4357881	353	+	.	coverage=216;context=TTACGGTCAAACAGTACCAGATCGCCCGGCGTTAACAGCGC;IPDRatio=7.57;frac=1.000;fracLow=1.000;fracUp=1.000;identificationQv=310
CP008925 Salmonella_enterica_subsp._enterica_serovar_Cerro_87	kinModCall	m6A	4357882	4357882	290	-	.	coverage=207;context=CGCGCTGTTAACGCCGGGCGATCTGGTACTGTTTGACCGTA;IPDRatio=5.28;frac=0.999;fracLow=0.999;fracUp=0.999;identificationQv=277
CP008925 Salmonella_enterica_subsp._enterica_serovar_Cerro_87	kinModCall	modified_base	4357914	4357914	46	+	.	coverage=206;context=AACAGCGCGTTGAGGACGACTTTGTTAGAGGAGGAGGTCCC;IPDRatio=1.73
CP008925 Salmonella_enterica_subsp._enterica_serovar_Cerro_87	kinModCall	modified_base	4357919	4357919	26	-	.	coverage=210;context=TGAACGGGACCTCCTCCTCTAACAAAGTCGTCCTCAACGCG;IPDRatio=1.43
CP008925 Salmonella_enterica_subsp._enterica_serovar_Cerro_87	kinModCall	modified_base	4357920	4357920	25	+	.	coverage=210;context=GCGTTGAGGACGACTTTGTTAGAGGAGGAGGTCCCGTTCAG;IPDRatio=1.44
CP008925 Salmonella_enterica_subsp._enterica_serovar_Cerro_87	kinModCall	modified_base	4357922	4357922	25	-	.	coverage=203;context=TGCTGAACGGGACCTCCTCCTCTAACAAAGTCGTCCTCAAC;IPDRatio=1.44
CP008925 Salmonella_enterica_subsp._enterica_serovar_Cerro_87	kinModCall	modified_base	4357932	4357932	35	+	.	coverage=209;context=ACTTTGTTAGAGGAGGAGGTCCCGTTCAGCACAAAGTAGGT;IPDRatio=1.57
CP008925 Salmonella_enterica_subsp._enterica_serovar_Cerro_87	kinModCall	modified_base	4357936	4357936	189	+	.	coverage=207;context=TGTTAGAGGAGGAGGTCCCGTTCAGCACAAAGTAGGTCTTA;IPDRatio=4.14
CP008925 Salmonella_enterica_subsp._enterica_serovar_Cerro_87	kinModCall	m6A	4357936	4357936	69	-	.	coverage=215;context=TAAGACCTACTTTGTGCTGAACGGGACCTCCTCCTCTAACA;IPDRatio=2.01;frac=0.454;fracLow=0.246;fracUp=0.648;identificationQv=24
CP008925 Salmonella_enterica_subsp._enterica_serovar_Cerro_87	kinModCall	m6A	4357937	4357937	217	-	.	coverage=217;context=ATAAGACCTACTTTGTGCTGAACGGGACCTCCTCCTCTAAC;IPDRatio=6.43;frac=0.901;fracLow=0.805;fracUp=1.000;identificationQv=207
CP008925 Salmonella_enterica_subsp._enterica_serovar_Cerro_87	kinModCall	modified_base	4357938	4357938	36	-	.	coverage=216;context=GATAAGACCTACTTTGTGCTGAACGGGACCTCCTCCTCTAA;IPDRatio=1.69
CP008925 Salmonella_enterica_subsp._enterica_serovar_Cerro_87	kinModCall	modified_base	4357954	4357954	33	-	.	coverage=218;context=GAAAGTCTTTAACGCCGATAAGACCTACTTTGTGCTGAACG;IPDRatio=1.51
CP008925 Salmonella_enterica_subsp._enterica_serovar_Cerro_87	kinModCall	modified_base	4357961	4357961	40	+	.	coverage=215;context=CACAAAGTAGGTCTTATCGGCGTTAAAGACTTTCGCCGCAT;IPDRatio=1.65
CP008925 Salmonella_enterica_subsp._enterica_serovar_Cerro_87	kinModCall	modified_base	4357999	4357999	22	-	.	coverage=218;context=GCTGATTCACGAAGGCGCGCCTTGCATTGCGCAGCAACATG;IPDRatio=1.37
CP008925 Salmonella_enterica_subsp._enterica_serovar_Cerro_87	kinModCall	modified_base	4358003	4358003	29	+	.	coverage=217;context=TTGCTGCGCAATGCAAGGCGCGCCTTCGTGAATCAGCAGAT;IPDRatio=1.55
CP008925 Salmonella_enterica_subsp._enterica_serovar_Cerro_87	kinModCall	m6A	4358022	4358022	300	+	.	coverage=220;context=GCGCCTTCGTGAATCAGCAGATCGCCCATCGCCACGTCCGC;IPDRatio=5.38;frac=0.951;fracLow=0.862;fracUp=1.000;identificationQv=271
CP008925 Salmonella_enterica_subsp._enterica_serovar_Cerro_87	kinModCall	m6A	4358023	4358023	365	-	.	coverage=230;context=CGCGGACGTGGCGATGGGCGATCTGCTGATTCACGAAGGCG;IPDRatio=6.96;frac=1.000;fracLow=0.997;fracUp=1.000;identificationQv=384
CP008925 Salmonella_enterica_subsp._enterica_serovar_Cerro_87	kinModCall	modified_base	4358082	4358082	32	-	.	coverage=220;context=GCCGGTAATCAGTTCGTGGAATACTTTGGCGAAACGCTCTT;IPDRatio=1.46
CP008925 Salmonella_enterica_subsp._enterica_serovar_Cerro_87	kinModCall	modified_base	4358246	4358246	35	+	.	coverage=223;context=TGCTGCGGTTTCCAACTGGCGACCATAGAAGGCAGAACGGG;IPDRatio=1.55
CP008925 Salmonella_enterica_subsp._enterica_serovar_Cerro_87	kinModCall	modified_base	4358261	4358261	24	+	.	coverage=235;context=CTGGCGACCATAGAAGGCAGAACGGGATTCATTATATTCGA;IPDRatio=1.40
CP008925 Salmonella_enterica_subsp._enterica_serovar_Cerro_87	kinModCall	modified_base	4358270	4358270	21	+	.	coverage=228;context=ATAGAAGGCAGAACGGGATTCATTATATTCGAATACACCAG;IPDRatio=1.40
CP008925 Salmonella_enterica_subsp._enterica_serovar_Cerro_87	kinModCall	modified_base	4358271	4358271	25	+	.	coverage=229;context=TAGAAGGCAGAACGGGATTCATTATATTCGAATACACCAGA;IPDRatio=1.42
CP008925 Salmonella_enterica_subsp._enterica_serovar_Cerro_87	kinModCall	modified_base	4358278	4358278	22	-	.	coverage=233;context=GCGTATCTCTGGTGTATTCGAATATAATGAATCCCGTTCTG;IPDRatio=1.41
CP008925 Salmonella_enterica_subsp._enterica_serovar_Cerro_87	kinModCall	modified_base	4358281	4358281	24	+	.	coverage=232;context=AACGGGATTCATTATATTCGAATACACCAGAGATACGCGGC;IPDRatio=1.40
CP008925 Salmonella_enterica_subsp._enterica_serovar_Cerro_87	kinModCall	modified_base	4358283	4358283	42	+	.	coverage=229;context=CGGGATTCATTATATTCGAATACACCAGAGATACGCGGCAA;IPDRatio=1.66
CP008925 Salmonella_enterica_subsp._enterica_serovar_Cerro_87	kinModCall	m6A	4358291	4358291	299	+	.	coverage=225;context=ATTATATTCGAATACACCAGAGATACGCGGCAAATACTCAG;IPDRatio=6.74;frac=1.000;fracLow=0.957;fracUp=1.000;identificationQv=280
CP008925 Salmonella_enterica_subsp._enterica_serovar_Cerro_87	kinModCall	modified_base	4358308	4358308	27	-	.	coverage=220;context=CGAAGGGCGCGTACCGCCTGAGTATTTGCCGCGTATCTCTG;IPDRatio=1.49
CP008925 Salmonella_enterica_subsp._enterica_serovar_Cerro_87	kinModCall	modified_base	4358316	4358316	22	-	.	coverage=224;context=ACACATGACGAAGGGCGCGTACCGCCTGAGTATTTGCCGCG;IPDRatio=1.38
CP008925 Salmonella_enterica_subsp._enterica_serovar_Cerro_87	kinModCall	modified_base	4358337	4358337	43	-	.	coverage=209;context=GGTATTCCCGTGTTTGTCGCGACACATGACGAAGGGCGCGT;IPDRatio=1.72
CP008925 Salmonella_enterica_subsp._enterica_serovar_Cerro_87	kinModCall	modified_base	4358342	4358342	26	+	.	coverage=219;context=CCCTTCGTCATGTGTCGCGACAAACACGGGAATACCGTAAC;IPDRatio=1.43
CP008925 Salmonella_enterica_subsp._enterica_serovar_Cerro_87	kinModCall	modified_base	4358388	4358388	29	-	.	coverage=218;context=ATCGACGACATTGAACACGGAAAACTCGATGAAATAGACGC;IPDRatio=1.51
CP008925 Salmonella_enterica_subsp._enterica_serovar_Cerro_87	kinModCall	modified_base	4358411	4358411	29	+	.	coverage=207;context=GTGTTCAATGTCGTCGATGGATAACACGATGGCAGCCACGT;IPDRatio=1.50
CP008925 Salmonella_enterica_subsp._enterica_serovar_Cerro_87	kinModCall	modified_base	4358423	4358423	79	+	.	coverage=213;context=GTCGATGGATAACACGATGGCAGCCACGTCGATGAAACGAC;IPDRatio=2.12
CP008925 Salmonella_enterica_subsp._enterica_serovar_Cerro_87	kinModCall	modified_base	4358462	4358462	27	-	.	coverage=214;context=GTTTTTCTACACACCGTAATATTGTAAATGTTGATGAGAGT;IPDRatio=1.42
CP008925 Salmonella_enterica_subsp._enterica_serovar_Cerro_87	kinModCall	modified_base	4358466	4358466	24	-	.	coverage=206;context=GATTGTTTTTCTACACACCGTAATATTGTAAATGTTGATGA;IPDRatio=1.43
CP008925 Salmonella_enterica_subsp._enterica_serovar_Cerro_87	kinModCall	modified_base	4358468	4358468	32	-	.	coverage=204;context=CGGATTGTTTTTCTACACACCGTAATATTGTAAATGTTGAT;IPDRatio=1.59
CP008925 Salmonella_enterica_subsp._enterica_serovar_Cerro_87	kinModCall	m6A	4358494	4358494	25	-	.	coverage=214;context=AAAAATTGCCGTTAGCCGTCATTGCCCGGATTGTTTTTCTA;IPDRatio=1.44;frac=0.200;fracLow=0.101;fracUp=0.308;identificationQv=14
CP008925 Salmonella_enterica_subsp._enterica_serovar_Cerro_87	kinModCall	modified_base	4358551	4358551	36	-	.	coverage=207;context=CGAGAAATTGAGGGCCTGCTATTACCTGAAATAAAGAGATG;IPDRatio=1.60
CP008925 Salmonella_enterica_subsp._enterica_serovar_Cerro_87	kinModCall	modified_base	4358553	4358553	24	-	.	coverage=203;context=TGCGAGAAATTGAGGGCCTGCTATTACCTGAAATAAAGAGA;IPDRatio=1.38
CP008925 Salmonella_enterica_subsp._enterica_serovar_Cerro_87	kinModCall	modified_base	4358636	4358636	45	-	.	coverage=197;context=TATTACATCTAAAATAAAGCTAATTTACTGATTTTTTTATC;IPDRatio=1.69
CP008925 Salmonella_enterica_subsp._enterica_serovar_Cerro_87	kinModCall	modified_base	4358640	4358640	23	-	.	coverage=200;context=GATTTATTACATCTAAAATAAAGCTAATTTACTGATTTTTT;IPDRatio=1.38
CP008925 Salmonella_enterica_subsp._enterica_serovar_Cerro_87	kinModCall	modified_base	4358641	4358641	34	+	.	coverage=188;context=AAAAATCAGTAAATTAGCTTTATTTTAGATGTAATAAATCC;IPDRatio=1.55
CP008925 Salmonella_enterica_subsp._enterica_serovar_Cerro_87	kinModCall	modified_base	4358652	4358652	27	-	.	coverage=200;context=CGGACGGGTTGGGATTTATTACATCTAAAATAAAGCTAATT;IPDRatio=1.40
CP008925 Salmonella_enterica_subsp._enterica_serovar_Cerro_87	kinModCall	modified_base	4358654	4358654	23	-	.	coverage=190;context=ACCGGACGGGTTGGGATTTATTACATCTAAAATAAAGCTAA;IPDRatio=1.40
CP008925 Salmonella_enterica_subsp._enterica_serovar_Cerro_87	kinModCall	modified_base	4358655	4358655	60	-	.	coverage=198;context=AACCGGACGGGTTGGGATTTATTACATCTAAAATAAAGCTA;IPDRatio=1.98
CP008925 Salmonella_enterica_subsp._enterica_serovar_Cerro_87	kinModCall	modified_base	4358658	4358658	32	-	.	coverage=198;context=TGCAACCGGACGGGTTGGGATTTATTACATCTAAAATAAAG;IPDRatio=1.54
CP008925 Salmonella_enterica_subsp._enterica_serovar_Cerro_87	kinModCall	modified_base	4358696	4358696	28	-	.	coverage=181;context=TATATCGTAGTACTCAACTCCTTAAATCCTGAATTTCCTGC;IPDRatio=1.45
CP008925 Salmonella_enterica_subsp._enterica_serovar_Cerro_87	kinModCall	modified_base	4358703	4358703	24	+	.	coverage=188;context=ATTCAGGATTTAAGGAGTTGAGTACTACGATATACAGGCAG;IPDRatio=1.50
CP008925 Salmonella_enterica_subsp._enterica_serovar_Cerro_87	kinModCall	modified_base	4358713	4358713	24	+	.	coverage=187;context=TAAGGAGTTGAGTACTACGATATACAGGCAGAAACCGTGAT;IPDRatio=1.39
CP008925 Salmonella_enterica_subsp._enterica_serovar_Cerro_87	kinModCall	modified_base	4358714	4358714	32	-	.	coverage=189;context=TATCACGGTTTCTGCCTGTATATCGTAGTACTCAACTCCTT;IPDRatio=1.53
CP008925 Salmonella_enterica_subsp._enterica_serovar_Cerro_87	kinModCall	modified_base	4358732	4358732	26	+	.	coverage=184;context=ATATACAGGCAGAAACCGTGATAACTAAAATTGCGCTGAGT;IPDRatio=1.44
CP008925 Salmonella_enterica_subsp._enterica_serovar_Cerro_87	kinModCall	m6A	4358743	4358743	40	-	.	coverage=189;context=AAGAAATTCCGACTCAGCGCAATTTTAGTTATCACGGTTTC;IPDRatio=1.65;frac=0.253;fracLow=0.137;fracUp=0.346;identificationQv=12
CP008925 Salmonella_enterica_subsp._enterica_serovar_Cerro_87	kinModCall	modified_base	4358768	4358768	24	+	.	coverage=187;context=TGAGTCGGAATTTCTTCTGTCAAACCACATAGTTAGCTGGC;IPDRatio=1.40
CP008925 Salmonella_enterica_subsp._enterica_serovar_Cerro_87	kinModCall	modified_base	4358771	4358771	38	-	.	coverage=192;context=GCAGCCAGCTAACTATGTGGTTTGACAGAAGAAATTCCGAC;IPDRatio=1.62
CP008925 Salmonella_enterica_subsp._enterica_serovar_Cerro_87	kinModCall	modified_base	4358772	4358772	22	+	.	coverage=187;context=TCGGAATTTCTTCTGTCAAACCACATAGTTAGCTGGCTGCG;IPDRatio=1.41
CP008925 Salmonella_enterica_subsp._enterica_serovar_Cerro_87	kinModCall	modified_base	4358782	4358782	33	-	.	coverage=181;context=TTCCTTTACGCGCAGCCAGCTAACTATGTGGTTTGACAGAA;IPDRatio=1.57
CP008925 Salmonella_enterica_subsp._enterica_serovar_Cerro_87	kinModCall	m4C	4358783	4358783	52	-	.	coverage=190;context=ATTCCTTTACGCGCAGCCAGCTAACTATGTGGTTTGACAGA;IPDRatio=1.81;frac=0.470;fracLow=0.327;fracUp=0.624;identificationQv=19
CP008925 Salmonella_enterica_subsp._enterica_serovar_Cerro_87	kinModCall	modified_base	4358810	4358810	22	-	.	coverage=189;context=CGAATTGTTAAAAGCGACAGTACGGTAATTCCTTTACGCGC;IPDRatio=1.34
CP008925 Salmonella_enterica_subsp._enterica_serovar_Cerro_87	kinModCall	modified_base	4358833	4358833	28	+	.	coverage=181;context=GTCGCTTTTAACAATTCGAGTTATTTAGGCAATAGACCTGA;IPDRatio=1.54
CP008925 Salmonella_enterica_subsp._enterica_serovar_Cerro_87	kinModCall	modified_base	4358836	4358836	23	-	.	coverage=186;context=CATTCAGGTCTATTGCCTAAATAACTCGAATTGTTAAAAGC;IPDRatio=1.44
CP008925 Salmonella_enterica_subsp._enterica_serovar_Cerro_87	kinModCall	m6A	4358851	4358851	48	-	.	coverage=188;context=TTCCGACCCTTATGTCATTCAGGTCTATTGCCTAAATAACT;IPDRatio=1.84;frac=0.238;fracLow=0.145;fracUp=0.332;identificationQv=11
CP008925 Salmonella_enterica_subsp._enterica_serovar_Cerro_87	kinModCall	modified_base	4358855	4358855	23	+	.	coverage=176;context=ATTTAGGCAATAGACCTGAATGACATAAGGGTCGGAAAGAC;IPDRatio=1.35
CP008925 Salmonella_enterica_subsp._enterica_serovar_Cerro_87	kinModCall	m4C	4358882	4358882	93	-	.	coverage=168;context=TTCTGCTACGGGTACTTCAGCATACAGGTCTTTCCGACCCT;IPDRatio=2.42;frac=0.711;fracLow=0.518;fracUp=0.864;identificationQv=66
CP008925 Salmonella_enterica_subsp._enterica_serovar_Cerro_87	kinModCall	m6A	4358887	4358887	68	+	.	coverage=166;context=CGGAAAGACCTGTATGCTGAAGTACCCGTAGCAGAAAAACT;IPDRatio=2.18;frac=0.418;fracLow=0.310;fracUp=0.511;identificationQv=20
CP008925 Salmonella_enterica_subsp._enterica_serovar_Cerro_87	kinModCall	modified_base	4358889	4358889	163	+	.	coverage=157;context=GAAAGACCTGTATGCTGAAGTACCCGTAGCAGAAAAACTAC;IPDRatio=6.09
CP008925 Salmonella_enterica_subsp._enterica_serovar_Cerro_87	kinModCall	modified_base	4358890	4358890	136	-	.	coverage=152;context=GGTAGTTTTTCTGCTACGGGTACTTCAGCATACAGGTCTTT;IPDRatio=7.47
CP008925 Salmonella_enterica_subsp._enterica_serovar_Cerro_87	kinModCall	modified_base	4358891	4358891	44	-	.	coverage=147;context=CGGTAGTTTTTCTGCTACGGGTACTTCAGCATACAGGTCTT;IPDRatio=1.77
CP008925 Salmonella_enterica_subsp._enterica_serovar_Cerro_87	kinModCall	modified_base	4358892	4358892	35	-	.	coverage=154;context=CCGGTAGTTTTTCTGCTACGGGTACTTCAGCATACAGGTCT;IPDRatio=1.77
CP008925 Salmonella_enterica_subsp._enterica_serovar_Cerro_87	kinModCall	modified_base	4358903	4358903	23	+	.	coverage=164;context=CTGAAGTACCCGTAGCAGAAAAACTACCGGGCATTAAAGAA;IPDRatio=1.40
CP008925 Salmonella_enterica_subsp._enterica_serovar_Cerro_87	kinModCall	modified_base	4358905	4358905	22	+	.	coverage=158;context=GAAGTACCCGTAGCAGAAAAACTACCGGGCATTAAAGAAAT;IPDRatio=1.42
CP008925 Salmonella_enterica_subsp._enterica_serovar_Cerro_87	kinModCall	modified_base	4358936	4358936	27	+	.	coverage=167;context=TTAAAGAAATGAAAGTCGAAACTATTACGGTGGGCAAACAT;IPDRatio=1.51
CP008925 Salmonella_enterica_subsp._enterica_serovar_Cerro_87	kinModCall	modified_base	4358938	4358938	21	+	.	coverage=165;context=AAAGAAATGAAAGTCGAAACTATTACGGTGGGCAAACATCA;IPDRatio=1.42
CP008925 Salmonella_enterica_subsp._enterica_serovar_Cerro_87	kinModCall	m4C	4358944	4358944	71	-	.	coverage=176;context=ATATTATGATGTTTGCCCACCGTAATAGTTTCGACTTTCAT;IPDRatio=2.23;frac=0.612;fracLow=0.446;fracUp=0.791;identificationQv=49
CP008925 Salmonella_enterica_subsp._enterica_serovar_Cerro_87	kinModCall	modified_base	4358950	4358950	36	+	.	coverage=168;context=GTCGAAACTATTACGGTGGGCAAACATCATAATATGCGTTG;IPDRatio=1.65
CP008925 Salmonella_enterica_subsp._enterica_serovar_Cerro_87	kinModCall	m4C	4358957	4358957	60	+	.	coverage=169;context=CTATTACGGTGGGCAAACATCATAATATGCGTTGTCCGCCT;IPDRatio=2.01;frac=0.616;fracLow=0.457;fracUp=0.821;identificationQv=48
CP008925 Salmonella_enterica_subsp._enterica_serovar_Cerro_87	kinModCall	m6A	4358958	4358958	100	+	.	coverage=169;context=TATTACGGTGGGCAAACATCATAATATGCGTTGTCCGCCTT;IPDRatio=2.44;frac=0.548;fracLow=0.398;fracUp=0.676;identificationQv=90
CP008925 Salmonella_enterica_subsp._enterica_serovar_Cerro_87	kinModCall	m6A	4358964	4358964	44	-	.	coverage=172;context=CCATATAAGGCGGACAACGCATATTATGATGTTTGCCCACC;IPDRatio=1.74;frac=0.428;fracLow=0.282;fracUp=0.562;identificationQv=16
CP008925 Salmonella_enterica_subsp._enterica_serovar_Cerro_87	kinModCall	m4C	4358965	4358965	59	-	.	coverage=177;context=CCCATATAAGGCGGACAACGCATATTATGATGTTTGCCCAC;IPDRatio=1.97;frac=0.483;fracLow=0.330;fracUp=0.641;identificationQv=17
CP008925 Salmonella_enterica_subsp._enterica_serovar_Cerro_87	kinModCall	modified_base	4358967	4358967	22	+	.	coverage=163;context=GGGCAAACATCATAATATGCGTTGTCCGCCTTATATGGGGC;IPDRatio=1.41
CP008925 Salmonella_enterica_subsp._enterica_serovar_Cerro_87	kinModCall	modified_base	4358976	4358976	41	+	.	coverage=163;context=TCATAATATGCGTTGTCCGCCTTATATGGGGCATAAAACGA;IPDRatio=1.74
CP008925 Salmonella_enterica_subsp._enterica_serovar_Cerro_87	kinModCall	modified_base	4358980	4358980	28	+	.	coverage=172;context=AATATGCGTTGTCCGCCTTATATGGGGCATAAAACGATTAT;IPDRatio=1.46
CP008925 Salmonella_enterica_subsp._enterica_serovar_Cerro_87	kinModCall	modified_base	4358983	4358983	28	-	.	coverage=168;context=ATAATAATCGTTTTATGCCCCATATAAGGCGGACAACGCAT;IPDRatio=1.52
CP008925 Salmonella_enterica_subsp._enterica_serovar_Cerro_87	kinModCall	modified_base	4358984	4358984	24	-	.	coverage=172;context=AATAATAATCGTTTTATGCCCCATATAAGGCGGACAACGCA;IPDRatio=1.46
CP008925 Salmonella_enterica_subsp._enterica_serovar_Cerro_87	kinModCall	m6A	4358996	4358996	42	+	.	coverage=167;context=CTTATATGGGGCATAAAACGATTATTATTTTCCATTTTGAG;IPDRatio=1.68;frac=0.173;fracLow=0.089;fracUp=0.291;identificationQv=15
CP008925 Salmonella_enterica_subsp._enterica_serovar_Cerro_87	kinModCall	modified_base	4358998	4358998	39	+	.	coverage=165;context=TATATGGGGCATAAAACGATTATTATTTTCCATTTTGAGGT;IPDRatio=1.64
CP008925 Salmonella_enterica_subsp._enterica_serovar_Cerro_87	kinModCall	modified_base	4359001	4359001	43	-	.	coverage=176;context=AGGACCTCAAAATGGAAAATAATAATCGTTTTATGCCCCAT;IPDRatio=1.65
CP008925 Salmonella_enterica_subsp._enterica_serovar_Cerro_87	kinModCall	modified_base	4359003	4359003	37	-	.	coverage=164;context=AAAGGACCTCAAAATGGAAAATAATAATCGTTTTATGCCCC;IPDRatio=1.63
CP008925 Salmonella_enterica_subsp._enterica_serovar_Cerro_87	kinModCall	modified_base	4359004	4359004	54	-	.	coverage=174;context=GAAAGGACCTCAAAATGGAAAATAATAATCGTTTTATGCCC;IPDRatio=1.83
CP008925 Salmonella_enterica_subsp._enterica_serovar_Cerro_87	kinModCall	modified_base	4359019	4359019	28	+	.	coverage=172;context=ATTATTTTCCATTTTGAGGTCCTTTCATTGATTTATTGAAA;IPDRatio=1.48
CP008925 Salmonella_enterica_subsp._enterica_serovar_Cerro_87	kinModCall	modified_base	4359027	4359027	59	+	.	coverage=158;context=CCATTTTGAGGTCCTTTCATTGATTTATTGAAAGCATGGAT;IPDRatio=2.09
CP008925 Salmonella_enterica_subsp._enterica_serovar_Cerro_87	kinModCall	modified_base	4359029	4359029	28	+	.	coverage=165;context=ATTTTGAGGTCCTTTCATTGATTTATTGAAAGCATGGATAT;IPDRatio=1.46
CP008925 Salmonella_enterica_subsp._enterica_serovar_Cerro_87	kinModCall	modified_base	4359034	4359034	23	-	.	coverage=175;context=ATAAAATATCCATGCTTTCAATAAATCAATGAAAGGACCTC;IPDRatio=1.40
CP008925 Salmonella_enterica_subsp._enterica_serovar_Cerro_87	kinModCall	modified_base	4359035	4359035	37	-	.	coverage=176;context=GATAAAATATCCATGCTTTCAATAAATCAATGAAAGGACCT;IPDRatio=1.51
CP008925 Salmonella_enterica_subsp._enterica_serovar_Cerro_87	kinModCall	modified_base	4359036	4359036	25	-	.	coverage=178;context=GGATAAAATATCCATGCTTTCAATAAATCAATGAAAGGACC;IPDRatio=1.48
CP008925 Salmonella_enterica_subsp._enterica_serovar_Cerro_87	kinModCall	modified_base	4359037	4359037	32	+	.	coverage=162;context=GTCCTTTCATTGATTTATTGAAAGCATGGATATTTTATCCA;IPDRatio=1.51
CP008925 Salmonella_enterica_subsp._enterica_serovar_Cerro_87	kinModCall	modified_base	4359038	4359038	31	+	.	coverage=164;context=TCCTTTCATTGATTTATTGAAAGCATGGATATTTTATCCAG;IPDRatio=1.54
CP008925 Salmonella_enterica_subsp._enterica_serovar_Cerro_87	kinModCall	m4C	4359044	4359044	58	-	.	coverage=173;context=CGCTTCCTGGATAAAATATCCATGCTTTCAATAAATCAATG;IPDRatio=1.89;frac=0.829;fracLow=0.633;fracUp=1.000;identificationQv=5
CP008925 Salmonella_enterica_subsp._enterica_serovar_Cerro_87	kinModCall	modified_base	4359049	4359049	21	+	.	coverage=156;context=ATTTATTGAAAGCATGGATATTTTATCCAGGAAGCGCCAGC;IPDRatio=1.39
CP008925 Salmonella_enterica_subsp._enterica_serovar_Cerro_87	kinModCall	modified_base	4359050	4359050	21	+	.	coverage=156;context=TTTATTGAAAGCATGGATATTTTATCCAGGAAGCGCCAGCA;IPDRatio=1.43
CP008925 Salmonella_enterica_subsp._enterica_serovar_Cerro_87	kinModCall	modified_base	4359062	4359062	30	-	.	coverage=176;context=TGGTTCACAGATTGCTGGCGCTTCCTGGATAAAATATCCAT;IPDRatio=1.50
CP008925 Salmonella_enterica_subsp._enterica_serovar_Cerro_87	kinModCall	m6A	4359072	4359072	28	-	.	coverage=179;context=TTTGTTGATCTGGTTCACAGATTGCTGGCGCTTCCTGGATA;IPDRatio=1.53;frac=0.140;fracLow=0.070;fracUp=0.225;identificationQv=5
CP008925 Salmonella_enterica_subsp._enterica_serovar_Cerro_87	kinModCall	modified_base	4359078	4359078	27	+	.	coverage=166;context=GGAAGCGCCAGCAATCTGTGAACCAGATCAACAAAAAACGA;IPDRatio=1.43
CP008925 Salmonella_enterica_subsp._enterica_serovar_Cerro_87	kinModCall	m6A	4359084	4359084	221	+	.	coverage=167;context=GCCAGCAATCTGTGAACCAGATCAACAAAAAACGATCATTT;IPDRatio=6.34;frac=0.935;fracLow=0.816;fracUp=1.000;identificationQv=205
CP008925 Salmonella_enterica_subsp._enterica_serovar_Cerro_87	kinModCall	m6A	4359085	4359085	293	-	.	coverage=176;context=CAAATGATCGTTTTTTGTTGATCTGGTTCACAGATTGCTGG;IPDRatio=7.33;frac=0.983;fracLow=0.905;fracUp=1.000;identificationQv=285
CP008925 Salmonella_enterica_subsp._enterica_serovar_Cerro_87	kinModCall	m6A	4359098	4359098	218	+	.	coverage=166;context=AACCAGATCAACAAAAAACGATCATTTGAAAAATAATTAGT;IPDRatio=5.58;frac=0.939;fracLow=0.846;fracUp=1.000;identificationQv=196
CP008925 Salmonella_enterica_subsp._enterica_serovar_Cerro_87	kinModCall	m6A	4359099	4359099	280	-	.	coverage=176;context=GACTAATTATTTTTCAAATGATCGTTTTTTGTTGATCTGGT;IPDRatio=7.72;frac=1.000;fracLow=0.953;fracUp=1.000;identificationQv=282
CP008925 Salmonella_enterica_subsp._enterica_serovar_Cerro_87	kinModCall	m6A	4359113	4359113	26	+	.	coverage=157;context=AAACGATCATTTGAAAAATAATTAGTCGGCGATTATGCATA;IPDRatio=1.45;frac=0.276;fracLow=0.000;fracUp=0.505;identificationQv=4
CP008925 Salmonella_enterica_subsp._enterica_serovar_Cerro_87	kinModCall	modified_base	4359115	4359115	32	-	.	coverage=177;context=GATATGCATAATCGCCGACTAATTATTTTTCAAATGATCGT;IPDRatio=1.47
CP008925 Salmonella_enterica_subsp._enterica_serovar_Cerro_87	kinModCall	m4C	4359117	4359117	43	-	.	coverage=175;context=ACGATATGCATAATCGCCGACTAATTATTTTTCAAATGATC;IPDRatio=1.85;frac=0.305;fracLow=0.179;fracUp=0.434;identificationQv=6
CP008925 Salmonella_enterica_subsp._enterica_serovar_Cerro_87	kinModCall	m6A	4359128	4359128	105	-	.	coverage=168;context=TATTTCACAGCACGATATGCATAATCGCCGACTAATTATTT;IPDRatio=3.04;frac=0.473;fracLow=0.359;fracUp=0.588;identificationQv=39
CP008925 Salmonella_enterica_subsp._enterica_serovar_Cerro_87	kinModCall	m6A	4359131	4359131	52	+	.	coverage=155;context=TAATTAGTCGGCGATTATGCATATCGTGCTGTGAAATAACG;IPDRatio=1.84;frac=0.445;fracLow=0.275;fracUp=0.580;identificationQv=23
CP008925 Salmonella_enterica_subsp._enterica_serovar_Cerro_87	kinModCall	modified_base	4359146	4359146	23	-	.	coverage=166;context=ATTTAAGAAACAATCCGTTATTTCACAGCACGATATGCATA;IPDRatio=1.41
CP008925 Salmonella_enterica_subsp._enterica_serovar_Cerro_87	kinModCall	modified_base	4359157	4359157	27	-	.	coverage=169;context=ATATAATTAACATTTAAGAAACAATCCGTTATTTCACAGCA;IPDRatio=1.49
CP008925 Salmonella_enterica_subsp._enterica_serovar_Cerro_87	kinModCall	modified_base	4359158	4359158	25	-	.	coverage=172;context=CATATAATTAACATTTAAGAAACAATCCGTTATTTCACAGC;IPDRatio=1.46
CP008925 Salmonella_enterica_subsp._enterica_serovar_Cerro_87	kinModCall	modified_base	4359160	4359160	56	+	.	coverage=153;context=TGTGAAATAACGGATTGTTTCTTAAATGTTAATTATATGTT;IPDRatio=2.07
CP008925 Salmonella_enterica_subsp._enterica_serovar_Cerro_87	kinModCall	modified_base	4359168	4359168	33	+	.	coverage=152;context=AACGGATTGTTTCTTAAATGTTAATTATATGTTTTTATATC;IPDRatio=1.61
CP008925 Salmonella_enterica_subsp._enterica_serovar_Cerro_87	kinModCall	modified_base	4359168	4359168	26	-	.	coverage=164;context=GATATAAAAACATATAATTAACATTTAAGAAACAATCCGTT;IPDRatio=1.45
CP008925 Salmonella_enterica_subsp._enterica_serovar_Cerro_87	kinModCall	modified_base	4359169	4359169	44	+	.	coverage=149;context=ACGGATTGTTTCTTAAATGTTAATTATATGTTTTTATATCC;IPDRatio=1.76
CP008925 Salmonella_enterica_subsp._enterica_serovar_Cerro_87	kinModCall	modified_base	4359169	4359169	23	-	.	coverage=166;context=GGATATAAAAACATATAATTAACATTTAAGAAACAATCCGT;IPDRatio=1.39
CP008925 Salmonella_enterica_subsp._enterica_serovar_Cerro_87	kinModCall	modified_base	4359170	4359170	31	+	.	coverage=154;context=CGGATTGTTTCTTAAATGTTAATTATATGTTTTTATATCCT;IPDRatio=1.55
CP008925 Salmonella_enterica_subsp._enterica_serovar_Cerro_87	kinModCall	modified_base	4359171	4359171	42	+	.	coverage=143;context=GGATTGTTTCTTAAATGTTAATTATATGTTTTTATATCCTC;IPDRatio=1.70
CP008925 Salmonella_enterica_subsp._enterica_serovar_Cerro_87	kinModCall	modified_base	4359171	4359171	46	-	.	coverage=164;context=GAGGATATAAAAACATATAATTAACATTTAAGAAACAATCC;IPDRatio=1.76
CP008925 Salmonella_enterica_subsp._enterica_serovar_Cerro_87	kinModCall	modified_base	4359174	4359174	23	+	.	coverage=155;context=TTGTTTCTTAAATGTTAATTATATGTTTTTATATCCTCTGT;IPDRatio=1.43
CP008925 Salmonella_enterica_subsp._enterica_serovar_Cerro_87	kinModCall	modified_base	4359178	4359178	32	-	.	coverage=166;context=TTTTACAGAGGATATAAAAACATATAATTAACATTTAAGAA;IPDRatio=1.65
CP008925 Salmonella_enterica_subsp._enterica_serovar_Cerro_87	kinModCall	m6A	4359180	4359180	30	-	.	coverage=169;context=TATTTTACAGAGGATATAAAAACATATAATTAACATTTAAG;IPDRatio=1.53;frac=0.191;fracLow=0.047;fracUp=0.279;identificationQv=7
CP008925 Salmonella_enterica_subsp._enterica_serovar_Cerro_87	kinModCall	modified_base	4359184	4359184	31	+	.	coverage=147;context=AATGTTAATTATATGTTTTTATATCCTCTGTAAAATATAAT;IPDRatio=1.60
CP008925 Salmonella_enterica_subsp._enterica_serovar_Cerro_87	kinModCall	m6A	4359190	4359190	244	-	.	coverage=161;context=GGCGATATTATATTTTACAGAGGATATAAAAACATATAATT;IPDRatio=7.78;frac=0.985;fracLow=0.914;fracUp=1.000;identificationQv=231
CP008925 Salmonella_enterica_subsp._enterica_serovar_Cerro_87	kinModCall	modified_base	4359205	4359205	37	-	.	coverage=171;context=AATAATTATTTTCGCGGCGATATTATATTTTACAGAGGATA;IPDRatio=1.62
CP008925 Salmonella_enterica_subsp._enterica_serovar_Cerro_87	kinModCall	modified_base	4359206	4359206	31	-	.	coverage=167;context=GAATAATTATTTTCGCGGCGATATTATATTTTACAGAGGAT;IPDRatio=1.54
CP008925 Salmonella_enterica_subsp._enterica_serovar_Cerro_87	kinModCall	modified_base	4359207	4359207	50	-	.	coverage=160;context=CGAATAATTATTTTCGCGGCGATATTATATTTTACAGAGGA;IPDRatio=1.90
CP008925 Salmonella_enterica_subsp._enterica_serovar_Cerro_87	kinModCall	modified_base	4359217	4359217	23	+	.	coverage=148;context=AATATAATATCGCCGCGAAAATAATTATTCGCGACGCCGAA;IPDRatio=1.43
CP008925 Salmonella_enterica_subsp._enterica_serovar_Cerro_87	kinModCall	m6A	4359242	4359242	36	+	.	coverage=157;context=TATTCGCGACGCCGAAAATAAATGACATAAAAATTAGAAGT;IPDRatio=1.64;frac=0.313;fracLow=0.173;fracUp=0.470;identificationQv=9
CP008925 Salmonella_enterica_subsp._enterica_serovar_Cerro_87	kinModCall	modified_base	4359249	4359249	23	-	.	coverage=171;context=TTAAATAACTTCTAATTTTTATGTCATTTATTTTCGGCGTC;IPDRatio=1.42
CP008925 Salmonella_enterica_subsp._enterica_serovar_Cerro_87	kinModCall	modified_base	4359262	4359262	26	-	.	coverage=167;context=CTATTCATTATTTTTAAATAACTTCTAATTTTTATGTCATT;IPDRatio=1.50
CP008925 Salmonella_enterica_subsp._enterica_serovar_Cerro_87	kinModCall	m6A	4359265	4359265	43	-	.	coverage=164;context=TAGCTATTCATTATTTTTAAATAACTTCTAATTTTTATGTC;IPDRatio=1.73;frac=0.301;fracLow=0.096;fracUp=0.390;identificationQv=3
CP008925 Salmonella_enterica_subsp._enterica_serovar_Cerro_87	kinModCall	modified_base	4359274	4359274	30	+	.	coverage=158;context=ATTAGAAGTTATTTAAAAATAATGAATAGCTATTCACGGCA;IPDRatio=1.60
CP008925 Salmonella_enterica_subsp._enterica_serovar_Cerro_87	kinModCall	modified_base	4359275	4359275	23	+	.	coverage=155;context=TTAGAAGTTATTTAAAAATAATGAATAGCTATTCACGGCAT;IPDRatio=1.40
CP008925 Salmonella_enterica_subsp._enterica_serovar_Cerro_87	kinModCall	modified_base	4359281	4359281	32	-	.	coverage=171;context=CGCTTTATGCCGTGAATAGCTATTCATTATTTTTAAATAAC;IPDRatio=1.56
CP008925 Salmonella_enterica_subsp._enterica_serovar_Cerro_87	kinModCall	m4C	4359282	4359282	35	-	.	coverage=172;context=TCGCTTTATGCCGTGAATAGCTATTCATTATTTTTAAATAA;IPDRatio=1.62;frac=0.435;fracLow=0.281;fracUp=0.619;identificationQv=5
CP008925 Salmonella_enterica_subsp._enterica_serovar_Cerro_87	kinModCall	m6A	4359298	4359298	31	+	.	coverage=146;context=AATAGCTATTCACGGCATAAAGCGATAGCCAATTCCGGTTT;IPDRatio=1.54;frac=0.091;fracLow=0.015;fracUp=0.166;identificationQv=4
CP008925 Salmonella_enterica_subsp._enterica_serovar_Cerro_87	kinModCall	modified_base	4359308	4359308	31	+	.	coverage=159;context=CACGGCATAAAGCGATAGCCAATTCCGGTTTCGGTAATAAA;IPDRatio=1.56
CP008925 Salmonella_enterica_subsp._enterica_serovar_Cerro_87	kinModCall	modified_base	4359317	4359317	23	+	.	coverage=151;context=AAGCGATAGCCAATTCCGGTTTCGGTAATAAAATGGCGTGG;IPDRatio=1.48
CP008925 Salmonella_enterica_subsp._enterica_serovar_Cerro_87	kinModCall	m4C	4359331	4359331	53	-	.	coverage=169;context=AAGATCCCACCCGCCCACGCCATTTTATTACCGAAACCGGA;IPDRatio=1.98;frac=0.571;fracLow=0.397;fracUp=0.792;identificationQv=21
CP008925 Salmonella_enterica_subsp._enterica_serovar_Cerro_87	kinModCall	m6A	4359347	4359347	235	+	.	coverage=159;context=AAATGGCGTGGGCGGGTGGGATCTTGTTCCAGTTTCTGGCG;IPDRatio=8.05;frac=0.973;fracLow=0.896;fracUp=0.984;identificationQv=222
CP008925 Salmonella_enterica_subsp._enterica_serovar_Cerro_87	kinModCall	m6A	4359348	4359348	263	-	.	coverage=176;context=ACGCCAGAAACTGGAACAAGATCCCACCCGCCCACGCCATT;IPDRatio=6.82;frac=1.000;fracLow=0.913;fracUp=1.000;identificationQv=277
CP008925 Salmonella_enterica_subsp._enterica_serovar_Cerro_87	kinModCall	modified_base	4359376	4359376	35	+	.	coverage=155;context=CAGTTTCTGGCGTAAATGTCCCATATAGATGCGCAAATAGT;IPDRatio=1.68
CP008925 Salmonella_enterica_subsp._enterica_serovar_Cerro_87	kinModCall	modified_base	4359382	4359382	29	+	.	coverage=157;context=CTGGCGTAAATGTCCCATATAGATGCGCAAATAGTGGCTAT;IPDRatio=1.66
CP008925 Salmonella_enterica_subsp._enterica_serovar_Cerro_87	kinModCall	modified_base	4359382	4359382	21	-	.	coverage=164;context=ATAGCCACTATTTGCGCATCTATATGGGACATTTACGCCAG;IPDRatio=1.36
CP008925 Salmonella_enterica_subsp._enterica_serovar_Cerro_87	kinModCall	m4C	4359383	4359383	80	-	.	coverage=168;context=CATAGCCACTATTTGCGCATCTATATGGGACATTTACGCCA;IPDRatio=2.35;frac=1.000;fracLow=1.000;fracUp=1.000;identificationQv=56
CP008925 Salmonella_enterica_subsp._enterica_serovar_Cerro_87	kinModCall	modified_base	4359391	4359391	44	+	.	coverage=155;context=ATGTCCCATATAGATGCGCAAATAGTGGCTATGCTCCACGG;IPDRatio=1.70
CP008925 Salmonella_enterica_subsp._enterica_serovar_Cerro_87	kinModCall	modified_base	4359399	4359399	24	-	.	coverage=159;context=GCCTAACGCCGTGGAGCATAGCCACTATTTGCGCATCTATA;IPDRatio=1.45
CP008925 Salmonella_enterica_subsp._enterica_serovar_Cerro_87	kinModCall	modified_base	4359429	4359429	41	+	.	coverage=151;context=CGGCGTTAGGCCCCCAGACCTGGTTTAATAACTGCCGTTGG;IPDRatio=1.88
CP008925 Salmonella_enterica_subsp._enterica_serovar_Cerro_87	kinModCall	modified_base	4359432	4359432	24	+	.	coverage=150;context=CGTTAGGCCCCCAGACCTGGTTTAATAACTGCCGTTGGGTT;IPDRatio=1.42
CP008925 Salmonella_enterica_subsp._enterica_serovar_Cerro_87	kinModCall	modified_base	4359433	4359433	26	-	.	coverage=171;context=TAACCCAACGGCAGTTATTAAACCAGGTCTGGGGGCCTAAC;IPDRatio=1.42
CP008925 Salmonella_enterica_subsp._enterica_serovar_Cerro_87	kinModCall	modified_base	4359435	4359435	26	+	.	coverage=154;context=TAGGCCCCCAGACCTGGTTTAATAACTGCCGTTGGGTTAAT;IPDRatio=1.45
CP008925 Salmonella_enterica_subsp._enterica_serovar_Cerro_87	kinModCall	modified_base	4359436	4359436	33	+	.	coverage=155;context=AGGCCCCCAGACCTGGTTTAATAACTGCCGTTGGGTTAATA;IPDRatio=1.52
CP008925 Salmonella_enterica_subsp._enterica_serovar_Cerro_87	kinModCall	modified_base	4359447	4359447	32	-	.	coverage=171;context=TACCGGCAAAGTATTAACCCAACGGCAGTTATTAAACCAGG;IPDRatio=1.49
CP008925 Salmonella_enterica_subsp._enterica_serovar_Cerro_87	kinModCall	modified_base	4359450	4359450	25	+	.	coverage=128;context=GGTTTAATAACTGCCGTTGGGTTAATACTTTGCCGGTATTA;IPDRatio=1.49
CP008925 Salmonella_enterica_subsp._enterica_serovar_Cerro_87	kinModCall	modified_base	4359453	4359453	26	+	.	coverage=157;context=TTAATAACTGCCGTTGGGTTAATACTTTGCCGGTATTATTG;IPDRatio=1.43
CP008925 Salmonella_enterica_subsp._enterica_serovar_Cerro_87	kinModCall	modified_base	4359454	4359454	21	+	.	coverage=153;context=TAATAACTGCCGTTGGGTTAATACTTTGCCGGTATTATTGA;IPDRatio=1.38
CP008925 Salmonella_enterica_subsp._enterica_serovar_Cerro_87	kinModCall	modified_base	4359455	4359455	23	-	.	coverage=165;context=CTCAATAATACCGGCAAAGTATTAACCCAACGGCAGTTATT;IPDRatio=1.40
CP008925 Salmonella_enterica_subsp._enterica_serovar_Cerro_87	kinModCall	modified_base	4359469	4359469	35	-	.	coverage=180;context=TGCTGGCGGTATTACTCAATAATACCGGCAAAGTATTAACC;IPDRatio=1.63
CP008925 Salmonella_enterica_subsp._enterica_serovar_Cerro_87	kinModCall	modified_base	4359472	4359472	27	-	.	coverage=183;context=GCCTGCTGGCGGTATTACTCAATAATACCGGCAAAGTATTA;IPDRatio=1.45
CP008925 Salmonella_enterica_subsp._enterica_serovar_Cerro_87	kinModCall	modified_base	4359475	4359475	40	-	.	coverage=173;context=TCCGCCTGCTGGCGGTATTACTCAATAATACCGGCAAAGTA;IPDRatio=1.69
CP008925 Salmonella_enterica_subsp._enterica_serovar_Cerro_87	kinModCall	m6A	4359479	4359479	66	-	.	coverage=177;context=GAGTTCCGCCTGCTGGCGGTATTACTCAATAATACCGGCAA;IPDRatio=2.02;frac=0.421;fracLow=0.286;fracUp=0.545;identificationQv=42
CP008925 Salmonella_enterica_subsp._enterica_serovar_Cerro_87	kinModCall	m6A	4359495	4359495	54	+	.	coverage=168;context=GTAATACCGCCAGCAGGCGGAACTCAATCGGCGTCAGATGG;IPDRatio=1.99;frac=0.306;fracLow=0.204;fracUp=0.444;identificationQv=27
CP008925 Salmonella_enterica_subsp._enterica_serovar_Cerro_87	kinModCall	modified_base	4359497	4359497	33	+	.	coverage=163;context=AATACCGCCAGCAGGCGGAACTCAATCGGCGTCAGATGGAT;IPDRatio=1.63
CP008925 Salmonella_enterica_subsp._enterica_serovar_Cerro_87	kinModCall	modified_base	4359510	4359510	22	+	.	coverage=169;context=GGCGGAACTCAATCGGCGTCAGATGGATTTCTTCGTCGCCA;IPDRatio=1.46
CP008925 Salmonella_enterica_subsp._enterica_serovar_Cerro_87	kinModCall	modified_base	4359513	4359513	22	-	.	coverage=178;context=CCGTGGCGACGAAGAAATCCATCTGACGCCGATTGAGTTCC;IPDRatio=1.38
CP008925 Salmonella_enterica_subsp._enterica_serovar_Cerro_87	kinModCall	modified_base	4359518	4359518	29	-	.	coverage=182;context=ATCCACCGTGGCGACGAAGAAATCCATCTGACGCCGATTGA;IPDRatio=1.44
CP008925 Salmonella_enterica_subsp._enterica_serovar_Cerro_87	kinModCall	m4C	4359529	4359529	46	+	.	coverage=163;context=CAGATGGATTTCTTCGTCGCCACGGTGGATCAACCGTGCGG;IPDRatio=1.82;frac=0.429;fracLow=0.241;fracUp=0.580;identificationQv=14
CP008925 Salmonella_enterica_subsp._enterica_serovar_Cerro_87	kinModCall	m6A	4359537	4359537	256	+	.	coverage=170;context=TTTCTTCGTCGCCACGGTGGATCAACCGTGCGGCGAGATCG;IPDRatio=6.06;frac=0.994;fracLow=0.985;fracUp=0.995;identificationQv=266
CP008925 Salmonella_enterica_subsp._enterica_serovar_Cerro_87	kinModCall	m6A	4359538	4359538	253	-	.	coverage=182;context=TCGATCTCGCCGCACGGTTGATCCACCGTGGCGACGAAGAA;IPDRatio=4.37;frac=1.000;fracLow=0.993;fracUp=1.000;identificationQv=260
CP008925 Salmonella_enterica_subsp._enterica_serovar_Cerro_87	kinModCall	m6A	4359554	4359554	228	+	.	coverage=170;context=TGGATCAACCGTGCGGCGAGATCGACCGTCACGCCGGAAAA;IPDRatio=5.20;frac=1.000;fracLow=0.982;fracUp=1.000;identificationQv=257
CP008925 Salmonella_enterica_subsp._enterica_serovar_Cerro_87	kinModCall	m6A	4359555	4359555	274	-	.	coverage=184;context=TTTTTCCGGCGTGACGGTCGATCTCGCCGCACGGTTGATCC;IPDRatio=6.89;frac=0.979;fracLow=0.881;fracUp=1.000;identificationQv=260
CP008925 Salmonella_enterica_subsp._enterica_serovar_Cerro_87	kinModCall	modified_base	4359563	4359563	61	-	.	coverage=176;context=ATCGTCCGTTTTTCCGGCGTGACGGTCGATCTCGCCGCACG;IPDRatio=2.07
CP008925 Salmonella_enterica_subsp._enterica_serovar_Cerro_87	kinModCall	modified_base	4359574	4359574	25	+	.	coverage=166;context=ATCGACCGTCACGCCGGAAAAACGGACGATCGGATCGGCGC;IPDRatio=1.46
CP008925 Salmonella_enterica_subsp._enterica_serovar_Cerro_87	kinModCall	m6A	4359582	4359582	241	+	.	coverage=167;context=TCACGCCGGAAAAACGGACGATCGGATCGGCGCTAGGGCTG;IPDRatio=6.85;frac=1.000;fracLow=0.941;fracUp=1.000;identificationQv=218
CP008925 Salmonella_enterica_subsp._enterica_serovar_Cerro_87	kinModCall	m6A	4359583	4359583	324	-	.	coverage=181;context=CCAGCCCTAGCGCCGATCCGATCGTCCGTTTTTCCGGCGTG;IPDRatio=7.18;frac=1.000;fracLow=1.000;fracUp=1.000;identificationQv=322
CP008925 Salmonella_enterica_subsp._enterica_serovar_Cerro_87	kinModCall	m6A	4359587	4359587	229	+	.	coverage=167;context=CCGGAAAAACGGACGATCGGATCGGCGCTAGGGCTGGCGGC;IPDRatio=7.81;frac=0.974;fracLow=0.889;fracUp=1.000;identificationQv=224
CP008925 Salmonella_enterica_subsp._enterica_serovar_Cerro_87	kinModCall	m6A	4359588	4359588	282	-	.	coverage=181;context=CGCCGCCAGCCCTAGCGCCGATCCGATCGTCCGTTTTTCCG;IPDRatio=6.62;frac=1.000;fracLow=0.963;fracUp=1.000;identificationQv=276
CP008925 Salmonella_enterica_subsp._enterica_serovar_Cerro_87	kinModCall	modified_base	4359596	4359596	29	+	.	coverage=160;context=CGGACGATCGGATCGGCGCTAGGGCTGGCGGCGTGCCGTCG;IPDRatio=1.63
CP008925 Salmonella_enterica_subsp._enterica_serovar_Cerro_87	kinModCall	modified_base	4359626	4359626	32	+	.	coverage=170;context=GCGTGCCGTCGCAGCGCGACACGCAAACGCGCCTGCAACTC;IPDRatio=1.52
CP008925 Salmonella_enterica_subsp._enterica_serovar_Cerro_87	kinModCall	modified_base	4359658	4359658	21	+	.	coverage=168;context=CTGCAACTCGCCAATGCCGAATGGCTTGCTCAGGTAATCAT;IPDRatio=1.37
CP008925 Salmonella_enterica_subsp._enterica_serovar_Cerro_87	kinModCall	m6A	4359675	4359675	56	-	.	coverage=191;context=GCTTGACGCCGGAGCTGATGATTACCTGAGCAAGCCATTCG;IPDRatio=1.85;frac=0.295;fracLow=0.188;fracUp=0.407;identificationQv=34
CP008925 Salmonella_enterica_subsp._enterica_serovar_Cerro_87	kinModCall	modified_base	4359701	4359701	38	+	.	coverage=167;context=GCTCCGGCGTCAAGCGCGGCAATCTTATCGCTTTCTTCGCT;IPDRatio=1.54
CP008925 Salmonella_enterica_subsp._enterica_serovar_Cerro_87	kinModCall	modified_base	4359708	4359708	24	-	.	coverage=185;context=CGCCCGCAGCGAAGAAAGCGATAAGATTGCCGCGCTTGACG;IPDRatio=1.41
CP008925 Salmonella_enterica_subsp._enterica_serovar_Cerro_87	kinModCall	modified_base	4359741	4359741	21	+	.	coverage=166;context=TGCGGGCGGAAAGGACAATCACCGGTATTGCGCTCCACTGA;IPDRatio=1.34
CP008925 Salmonella_enterica_subsp._enterica_serovar_Cerro_87	kinModCall	modified_base	4359746	4359746	21	-	.	coverage=189;context=CTGCGTCAGTGGAGCGCAATACCGGTGATTGTCCTTTCCGC;IPDRatio=1.35
CP008925 Salmonella_enterica_subsp._enterica_serovar_Cerro_87	kinModCall	m6A	4359749	4359749	92	-	.	coverage=183;context=GACCTGCGTCAGTGGAGCGCAATACCGGTGATTGTCCTTTC;IPDRatio=2.44;frac=0.516;fracLow=0.370;fracUp=0.664;identificationQv=5
CP008925 Salmonella_enterica_subsp._enterica_serovar_Cerro_87	kinModCall	m4C	4359760	4359760	76	-	.	coverage=190;context=ATTTTATTCGCGACCTGCGTCAGTGGAGCGCAATACCGGTG;IPDRatio=2.12;frac=0.670;fracLow=0.513;fracUp=0.856;identificationQv=70
CP008925 Salmonella_enterica_subsp._enterica_serovar_Cerro_87	kinModCall	modified_base	4359765	4359765	27	+	.	coverage=170;context=GTATTGCGCTCCACTGACGCAGGTCGCGAATAAAATCGATT;IPDRatio=1.56
CP008925 Salmonella_enterica_subsp._enterica_serovar_Cerro_87	kinModCall	modified_base	4359781	4359781	24	-	.	coverage=181;context=TGCCGGACGGCGACGGAATCGATTTTATTCGCGACCTGCGT;IPDRatio=1.41
CP008925 Salmonella_enterica_subsp._enterica_serovar_Cerro_87	kinModCall	modified_base	4359782	4359782	24	-	.	coverage=195;context=CTGCCGGACGGCGACGGAATCGATTTTATTCGCGACCTGCG;IPDRatio=1.39
CP008925 Salmonella_enterica_subsp._enterica_serovar_Cerro_87	kinModCall	modified_base	4359789	4359789	26	-	.	coverage=199;context=TCTCGGCCTGCCGGACGGCGACGGAATCGATTTTATTCGCG;IPDRatio=1.50
CP008925 Salmonella_enterica_subsp._enterica_serovar_Cerro_87	kinModCall	m6A	4359809	4359809	269	+	.	coverage=177;context=TCGCCGTCCGGCAGGCCGAGATCGAGAATAATCAGATCGGG;IPDRatio=7.13;frac=1.000;fracLow=0.985;fracUp=1.000;identificationQv=275
CP008925 Salmonella_enterica_subsp._enterica_serovar_Cerro_87	kinModCall	m6A	4359810	4359810	312	-	.	coverage=206;context=GCCCGATCTGATTATTCTCGATCTCGGCCTGCCGGACGGCG;IPDRatio=8.06;frac=1.000;fracLow=0.943;fracUp=1.000;identificationQv=247
CP008925 Salmonella_enterica_subsp._enterica_serovar_Cerro_87	kinModCall	modified_base	4359813	4359813	22	+	.	coverage=172;context=CGTCCGGCAGGCCGAGATCGAGAATAATCAGATCGGGCTTT;IPDRatio=1.44
CP008925 Salmonella_enterica_subsp._enterica_serovar_Cerro_87	kinModCall	modified_base	4359815	4359815	21	-	.	coverage=188;context=CGAAAGCCCGATCTGATTATTCTCGATCTCGGCCTGCCGGA;IPDRatio=1.36
CP008925 Salmonella_enterica_subsp._enterica_serovar_Cerro_87	kinModCall	modified_base	4359816	4359816	27	+	.	coverage=163;context=CCGGCAGGCCGAGATCGAGAATAATCAGATCGGGCTTTCGC;IPDRatio=1.44
CP008925 Salmonella_enterica_subsp._enterica_serovar_Cerro_87	kinModCall	modified_base	4359819	4359819	23	+	.	coverage=169;context=GCAGGCCGAGATCGAGAATAATCAGATCGGGCTTTCGCGTG;IPDRatio=1.41
CP008925 Salmonella_enterica_subsp._enterica_serovar_Cerro_87	kinModCall	m6A	4359820	4359820	42	-	.	coverage=202;context=CCACGCGAAAGCCCGATCTGATTATTCTCGATCTCGGCCTG;IPDRatio=1.60;frac=0.694;fracLow=0.433;fracUp=0.727;identificationQv=4
CP008925 Salmonella_enterica_subsp._enterica_serovar_Cerro_87	kinModCall	m6A	4359824	4359824	279	+	.	coverage=178;context=CCGAGATCGAGAATAATCAGATCGGGCTTTCGCGTGGCGGC;IPDRatio=9.38;frac=1.000;fracLow=0.971;fracUp=1.000;identificationQv=225
CP008925 Salmonella_enterica_subsp._enterica_serovar_Cerro_87	kinModCall	m6A	4359825	4359825	267	-	.	coverage=208;context=AGCCGCCACGCGAAAGCCCGATCTGATTATTCTCGATCTCG;IPDRatio=7.06;frac=0.978;fracLow=0.875;fracUp=1.000;identificationQv=205
CP008925 Salmonella_enterica_subsp._enterica_serovar_Cerro_87	kinModCall	modified_base	4359830	4359830	39	+	.	coverage=177;context=TCGAGAATAATCAGATCGGGCTTTCGCGTGGCGGCTTCCAG;IPDRatio=1.71
CP008925 Salmonella_enterica_subsp._enterica_serovar_Cerro_87	kinModCall	modified_base	4359838	4359838	22	-	.	coverage=205;context=GTGGTTTACTGGAAGCCGCCACGCGAAAGCCCGATCTGATT;IPDRatio=1.37
CP008925 Salmonella_enterica_subsp._enterica_serovar_Cerro_87	kinModCall	modified_base	4359843	4359843	41	+	.	coverage=152;context=GATCGGGCTTTCGCGTGGCGGCTTCCAGTAAACCACGTTGT;IPDRatio=1.78
CP008925 Salmonella_enterica_subsp._enterica_serovar_Cerro_87	kinModCall	modified_base	4359857	4359857	38	-	.	coverage=202;context=GAAGCTGAAACATTACAACGTGGTTTACTGGAAGCCGCCAC;IPDRatio=1.66
CP008925 Salmonella_enterica_subsp._enterica_serovar_Cerro_87	kinModCall	modified_base	4359858	4359858	21	+	.	coverage=178;context=TGGCGGCTTCCAGTAAACCACGTTGTAATGTTTCAGCTTCA;IPDRatio=1.38
CP008925 Salmonella_enterica_subsp._enterica_serovar_Cerro_87	kinModCall	modified_base	4359871	4359871	51	-	.	coverage=201;context=GCCTGCGCGTGTATGAAGCTGAAACATTACAACGTGGTTTA;IPDRatio=1.68
CP008925 Salmonella_enterica_subsp._enterica_serovar_Cerro_87	kinModCall	modified_base	4359874	4359874	26	+	.	coverage=176;context=ACCACGTTGTAATGTTTCAGCTTCATACACGCGCAGGCCGT;IPDRatio=1.44
CP008925 Salmonella_enterica_subsp._enterica_serovar_Cerro_87	kinModCall	m4C	4359877	4359877	63	+	.	coverage=179;context=ACGTTGTAATGTTTCAGCTTCATACACGCGCAGGCCGTCGC;IPDRatio=2.01;frac=0.619;fracLow=0.429;fracUp=0.811;identificationQv=32
CP008925 Salmonella_enterica_subsp._enterica_serovar_Cerro_87	kinModCall	modified_base	4359897	4359897	29	+	.	coverage=177;context=CATACACGCGCAGGCCGTCGCCTTCCAGCGCGGCGCGCAGA;IPDRatio=1.49
CP008925 Salmonella_enterica_subsp._enterica_serovar_Cerro_87	kinModCall	modified_base	4359944	4359944	22	+	.	coverage=175;context=CGGATGGCCTGTTCATCTTCAACAATCAGAACGTTTGTCAC;IPDRatio=1.40
CP008925 Salmonella_enterica_subsp._enterica_serovar_Cerro_87	kinModCall	modified_base	4359947	4359947	31	+	.	coverage=176;context=ATGGCCTGTTCATCTTCAACAATCAGAACGTTTGTCACATA;IPDRatio=1.50
CP008925 Salmonella_enterica_subsp._enterica_serovar_Cerro_87	kinModCall	m6A	4359965	4359965	44	+	.	coverage=177;context=ACAATCAGAACGTTTGTCACATATCCTCATGAAAATCATCA;IPDRatio=1.70;frac=0.419;fracLow=0.273;fracUp=0.575;identificationQv=26
CP008925 Salmonella_enterica_subsp._enterica_serovar_Cerro_87	kinModCall	modified_base	4360013	4360013	34	+	.	coverage=174;context=GTGGCTTTCCTTGCGGCAGCGTCACACGGAAACAGGCGCCG;IPDRatio=1.60
CP008925 Salmonella_enterica_subsp._enterica_serovar_Cerro_87	kinModCall	modified_base	4360042	4360042	27	-	.	coverage=206;context=ACGCTTACCGCCTATAATCGACCGCAGGGCGGCGCCTGTTT;IPDRatio=1.49
CP008925 Salmonella_enterica_subsp._enterica_serovar_Cerro_87	kinModCall	modified_base	4360044	4360044	32	+	.	coverage=177;context=ACAGGCGCCGCCCTGCGGTCGATTATAGGCGGTAAGCGTGC;IPDRatio=1.60
CP008925 Salmonella_enterica_subsp._enterica_serovar_Cerro_87	kinModCall	modified_base	4360045	4360045	23	+	.	coverage=180;context=CAGGCGCCGCCCTGCGGTCGATTATAGGCGGTAAGCGTGCC;IPDRatio=1.39
CP008925 Salmonella_enterica_subsp._enterica_serovar_Cerro_87	kinModCall	modified_base	4360048	4360048	34	+	.	coverage=186;context=GCGCCGCCCTGCGGTCGATTATAGGCGGTAAGCGTGCCGCC;IPDRatio=1.53
CP008925 Salmonella_enterica_subsp._enterica_serovar_Cerro_87	kinModCall	modified_base	4360056	4360056	23	-	.	coverage=206;context=AGGTACACGGCGGCACGCTTACCGCCTATAATCGACCGCAG;IPDRatio=1.39
CP008925 Salmonella_enterica_subsp._enterica_serovar_Cerro_87	kinModCall	modified_base	4360073	4360073	28	+	.	coverage=180;context=CGGTAAGCGTGCCGCCGTGTACCTCTACGATAGCATGGCAA;IPDRatio=1.48
CP008925 Salmonella_enterica_subsp._enterica_serovar_Cerro_87	kinModCall	modified_base	4360078	4360078	23	+	.	coverage=188;context=AGCGTGCCGCCGTGTACCTCTACGATAGCATGGCAAATCGC;IPDRatio=1.41
CP008925 Salmonella_enterica_subsp._enterica_serovar_Cerro_87	kinModCall	modified_base	4360082	4360082	31	+	.	coverage=190;context=TGCCGCCGTGTACCTCTACGATAGCATGGCAAATCGCCAGC;IPDRatio=1.50
CP008925 Salmonella_enterica_subsp._enterica_serovar_Cerro_87	kinModCall	modified_base	4360088	4360088	26	-	.	coverage=203;context=GCTGGGGCTGGCGATTTGCCATGCTATCGTAGAGGTACACG;IPDRatio=1.45
CP008925 Salmonella_enterica_subsp._enterica_serovar_Cerro_87	kinModCall	m4C	4360089	4360089	38	-	.	coverage=199;context=GGCTGGGGCTGGCGATTTGCCATGCTATCGTAGAGGTACAC;IPDRatio=1.62;frac=0.798;fracLow=0.528;fracUp=1.000;identificationQv=15
CP008925 Salmonella_enterica_subsp._enterica_serovar_Cerro_87	kinModCall	modified_base	4360112	4360112	28	-	.	coverage=209;context=AGAGTCCGCCGTCCCCGGCGTGGGGCTGGGGCTGGCGATTT;IPDRatio=1.49
CP008925 Salmonella_enterica_subsp._enterica_serovar_Cerro_87	kinModCall	m6A	4360128	4360128	25	+	.	coverage=194;context=CCCCACGCCGGGGACGGCGGACTCTTTGTTGCCGCGGGCGA;IPDRatio=1.44;frac=0.119;fracLow=0.052;fracUp=0.197;identificationQv=4
CP008925 Salmonella_enterica_subsp._enterica_serovar_Cerro_87	kinModCall	modified_base	4360147	4360147	36	+	.	coverage=175;context=GACTCTTTGTTGCCGCGGGCGAACTTATCGAAAATCTTCTG;IPDRatio=1.59
CP008925 Salmonella_enterica_subsp._enterica_serovar_Cerro_87	kinModCall	modified_base	4360149	4360149	21	-	.	coverage=212;context=AACAGAAGATTTTCGATAAGTTCGCCCGCGGCAACAAAGAG;IPDRatio=1.34
CP008925 Salmonella_enterica_subsp._enterica_serovar_Cerro_87	kinModCall	modified_base	4360158	4360158	32	+	.	coverage=190;context=GCCGCGGGCGAACTTATCGAAAATCTTCTGTTCTTGCCCCG;IPDRatio=1.51
CP008925 Salmonella_enterica_subsp._enterica_serovar_Cerro_87	kinModCall	m6A	4360183	4360183	24	+	.	coverage=192;context=TTCTGTTCTTGCCCCGCAGGAATACCCGGCCCGTTATCCCA;IPDRatio=1.46;frac=0.287;fracLow=0.172;fracUp=0.415;identificationQv=35
CP008925 Salmonella_enterica_subsp._enterica_serovar_Cerro_87	kinModCall	modified_base	4360193	4360193	26	-	.	coverage=194;context=ACTGGATGTCTGGGATAACGGGCCGGGTATTCCTGCGGGGC;IPDRatio=1.62
CP008925 Salmonella_enterica_subsp._enterica_serovar_Cerro_87	kinModCall	modified_base	4360205	4360205	38	+	.	coverage=194;context=TACCCGGCCCGTTATCCCAGACATCCAGTTGTAAACGATCG;IPDRatio=1.55
CP008925 Salmonella_enterica_subsp._enterica_serovar_Cerro_87	kinModCall	m6A	4360208	4360208	38	-	.	coverage=217;context=GGACGATCGTTTACAACTGGATGTCTGGGATAACGGGCCGG;IPDRatio=1.61;frac=0.534;fracLow=0.357;fracUp=0.575;identificationQv=33
CP008925 Salmonella_enterica_subsp._enterica_serovar_Cerro_87	kinModCall	modified_base	4360211	4360211	34	+	.	coverage=193;context=GCCCGTTATCCCAGACATCCAGTTGTAAACGATCGTCCTTA;IPDRatio=1.62
CP008925 Salmonella_enterica_subsp._enterica_serovar_Cerro_87	kinModCall	m6A	4360222	4360222	301	+	.	coverage=193;context=CAGACATCCAGTTGTAAACGATCGTCCTTAACCGCAGCATC;IPDRatio=6.92;frac=1.000;fracLow=1.000;fracUp=1.000;identificationQv=254
CP008925 Salmonella_enterica_subsp._enterica_serovar_Cerro_87	kinModCall	m6A	4360223	4360223	344	-	.	coverage=211;context=TGATGCTGCGGTTAAGGACGATCGTTTACAACTGGATGTCT;IPDRatio=6.61;frac=1.000;fracLow=0.974;fracUp=1.000;identificationQv=333
CP008925 Salmonella_enterica_subsp._enterica_serovar_Cerro_87	kinModCall	modified_base	4360228	4360228	35	+	.	coverage=187;context=TCCAGTTGTAAACGATCGTCCTTAACCGCAGCATCAATGCC;IPDRatio=1.59
CP008925 Salmonella_enterica_subsp._enterica_serovar_Cerro_87	kinModCall	modified_base	4360231	4360231	22	-	.	coverage=196;context=ATCGGCATTGATGCTGCGGTTAAGGACGATCGTTTACAACT;IPDRatio=1.42
CP008925 Salmonella_enterica_subsp._enterica_serovar_Cerro_87	kinModCall	modified_base	4360249	4360249	32	+	.	coverage=187;context=TTAACCGCAGCATCAATGCCGATACTGGCCTGCGGCCCGGC;IPDRatio=1.56
CP008925 Salmonella_enterica_subsp._enterica_serovar_Cerro_87	kinModCall	modified_base	4360270	4360270	23	+	.	coverage=166;context=ATACTGGCCTGCGGCCCGGCGTACTTAACGGCGTTTTCCAG;IPDRatio=1.42
CP008925 Salmonella_enterica_subsp._enterica_serovar_Cerro_87	kinModCall	m6A	4360272	4360272	73	+	.	coverage=191;context=ACTGGCCTGCGGCCCGGCGTACTTAACGGCGTTTTCCAGCA;IPDRatio=2.32;frac=0.456;fracLow=0.340;fracUp=0.574;identificationQv=62
CP008925 Salmonella_enterica_subsp._enterica_serovar_Cerro_87	kinModCall	modified_base	4360283	4360283	48	+	.	coverage=183;context=GCCCGGCGTACTTAACGGCGTTTTCCAGCAAGTTGATCAGG;IPDRatio=1.72
CP008925 Salmonella_enterica_subsp._enterica_serovar_Cerro_87	kinModCall	modified_base	4360289	4360289	30	+	.	coverage=184;context=CGTACTTAACGGCGTTTTCCAGCAAGTTGATCAGGACACGC;IPDRatio=1.51
CP008925 Salmonella_enterica_subsp._enterica_serovar_Cerro_87	kinModCall	m6A	4360298	4360298	263	+	.	coverage=188;context=CGGCGTTTTCCAGCAAGTTGATCAGGACACGCTCAAATAAG;IPDRatio=9.17;frac=1.000;fracLow=0.962;fracUp=1.000;identificationQv=265
CP008925 Salmonella_enterica_subsp._enterica_serovar_Cerro_87	kinModCall	m6A	4360299	4360299	292	-	.	coverage=209;context=CCTTATTTGAGCGTGTCCTGATCAACTTGCTGGAAAACGCC;IPDRatio=6.73;frac=1.000;fracLow=0.945;fracUp=1.000;identificationQv=273
CP008925 Salmonella_enterica_subsp._enterica_serovar_Cerro_87	kinModCall	modified_base	4360301	4360301	25	+	.	coverage=185;context=CGTTTTCCAGCAAGTTGATCAGGACACGCTCAAATAAGGGG;IPDRatio=1.37
CP008925 Salmonella_enterica_subsp._enterica_serovar_Cerro_87	kinModCall	modified_base	4360307	4360307	27	-	.	coverage=209;context=CGATGGCCCCTTATTTGAGCGTGTCCTGATCAACTTGCTGG;IPDRatio=1.49
CP008925 Salmonella_enterica_subsp._enterica_serovar_Cerro_87	kinModCall	modified_base	4360336	4360336	40	-	.	coverage=198;context=CTGCCGCAACAGTTAACGCTTATCCATGTCGATGGCCCCTT;IPDRatio=1.63
CP008925 Salmonella_enterica_subsp._enterica_serovar_Cerro_87	kinModCall	modified_base	4360346	4360346	28	-	.	coverage=210;context=TACATTGTCGCTGCCGCAACAGTTAACGCTTATCCATGTCG;IPDRatio=1.46
CP008925 Salmonella_enterica_subsp._enterica_serovar_Cerro_87	kinModCall	modified_base	4360355	4360355	23	+	.	coverage=189;context=TAAGCGTTAACTGTTGCGGCAGCGACAATGTAATCGGATGC;IPDRatio=1.41
CP008925 Salmonella_enterica_subsp._enterica_serovar_Cerro_87	kinModCall	modified_base	4360360	4360360	36	+	.	coverage=194;context=GTTAACTGTTGCGGCAGCGACAATGTAATCGGATGCAATAA;IPDRatio=1.66
CP008925 Salmonella_enterica_subsp._enterica_serovar_Cerro_87	kinModCall	modified_base	4360367	4360367	23	-	.	coverage=202;context=GCCGGGTTTATTGCATCCGATTACATTGTCGCTGCCGCAAC;IPDRatio=1.43
CP008925 Salmonella_enterica_subsp._enterica_serovar_Cerro_87	kinModCall	modified_base	4360368	4360368	47	-	.	coverage=205;context=AGCCGGGTTTATTGCATCCGATTACATTGTCGCTGCCGCAA;IPDRatio=1.75
CP008925 Salmonella_enterica_subsp._enterica_serovar_Cerro_87	kinModCall	modified_base	4360378	4360378	33	+	.	coverage=189;context=GACAATGTAATCGGATGCAATAAACCCGGCTCTAACATCTG;IPDRatio=1.56
CP008925 Salmonella_enterica_subsp._enterica_serovar_Cerro_87	kinModCall	modified_base	4360378	4360378	27	-	.	coverage=210;context=CAGATGTTAGAGCCGGGTTTATTGCATCCGATTACATTGTC;IPDRatio=1.42
CP008925 Salmonella_enterica_subsp._enterica_serovar_Cerro_87	kinModCall	m4C	4360389	4360389	110	+	.	coverage=190;context=CGGATGCAATAAACCCGGCTCTAACATCTGTAACGCGCTAC;IPDRatio=2.81;frac=0.624;fracLow=0.508;fracUp=0.769;identificationQv=72
CP008925 Salmonella_enterica_subsp._enterica_serovar_Cerro_87	kinModCall	modified_base	4360394	4360394	29	+	.	coverage=195;context=GCAATAAACCCGGCTCTAACATCTGTAACGCGCTACCGACG;IPDRatio=1.45
CP008925 Salmonella_enterica_subsp._enterica_serovar_Cerro_87	kinModCall	modified_base	4360400	4360400	27	-	.	coverage=197;context=AGAGGTCGTCGGTAGCGCGTTACAGATGTTAGAGCCGGGTT;IPDRatio=1.45
CP008925 Salmonella_enterica_subsp._enterica_serovar_Cerro_87	kinModCall	modified_base	4360410	4360410	59	-	.	coverage=205;context=TGACGCTGGAAGAGGTCGTCGGTAGCGCGTTACAGATGTTA;IPDRatio=2.21
CP008925 Salmonella_enterica_subsp._enterica_serovar_Cerro_87	kinModCall	modified_base	4360413	4360413	39	-	.	coverage=204;context=GGCTGACGCTGGAAGAGGTCGTCGGTAGCGCGTTACAGATG;IPDRatio=1.60
CP008925 Salmonella_enterica_subsp._enterica_serovar_Cerro_87	kinModCall	modified_base	4360415	4360415	42	+	.	coverage=195;context=TCTGTAACGCGCTACCGACGACCTCTTCCAGCGTCAGCCAC;IPDRatio=1.69
CP008925 Salmonella_enterica_subsp._enterica_serovar_Cerro_87	kinModCall	modified_base	4360420	4360420	33	-	.	coverage=206;context=AAAGAGTGGCTGACGCTGGAAGAGGTCGTCGGTAGCGCGTT;IPDRatio=1.52
CP008925 Salmonella_enterica_subsp._enterica_serovar_Cerro_87	kinModCall	modified_base	4360449	4360449	22	-	.	coverage=216;context=GTATTCAGTCCGGCGGGTTTAATCTTAAAAAAGAGTGGCTG;IPDRatio=1.35
CP008925 Salmonella_enterica_subsp._enterica_serovar_Cerro_87	kinModCall	modified_base	4360452	4360452	23	-	.	coverage=214;context=CGCGTATTCAGTCCGGCGGGTTTAATCTTAAAAAAGAGTGG;IPDRatio=1.41
CP008925 Salmonella_enterica_subsp._enterica_serovar_Cerro_87	kinModCall	modified_base	4360453	4360453	21	-	.	coverage=176;context=GCGCGTATTCAGTCCGGCGGGTTTAATCTTAAAAAAGAGTG;IPDRatio=1.41
CP008925 Salmonella_enterica_subsp._enterica_serovar_Cerro_87	kinModCall	modified_base	4360464	4360464	44	-	.	coverage=215;context=TGCTGGATATGGCGCGTATTCAGTCCGGCGGGTTTAATCTT;IPDRatio=1.67
CP008925 Salmonella_enterica_subsp._enterica_serovar_Cerro_87	kinModCall	modified_base	4360474	4360474	24	+	.	coverage=192;context=CCGCCGGACTGAATACGCGCCATATCCAGCAAATTATTCAC;IPDRatio=1.41
CP008925 Salmonella_enterica_subsp._enterica_serovar_Cerro_87	kinModCall	m6A	4360475	4360475	84	+	.	coverage=201;context=CGCCGGACTGAATACGCGCCATATCCAGCAAATTATTCACC;IPDRatio=2.14;frac=0.521;fracLow=0.408;fracUp=0.644;identificationQv=48
CP008925 Salmonella_enterica_subsp._enterica_serovar_Cerro_87	kinModCall	modified_base	4360506	4360506	21	-	.	coverage=209;context=TCCGCCAGCATATTCTCAACACCACCCGGCTGGTGAATAAT;IPDRatio=1.37
CP008925 Salmonella_enterica_subsp._enterica_serovar_Cerro_87	kinModCall	modified_base	4360515	4360515	26	+	.	coverage=194;context=CAGCCGGGTGGTGTTGAGAATATGCTGGCGGATTTCACTGG;IPDRatio=1.46
CP008925 Salmonella_enterica_subsp._enterica_serovar_Cerro_87	kinModCall	modified_base	4360526	4360526	21	+	.	coverage=195;context=TGTTGAGAATATGCTGGCGGATTTCACTGGCCTGACGCGCG;IPDRatio=1.35
CP008925 Salmonella_enterica_subsp._enterica_serovar_Cerro_87	kinModCall	modified_base	4360528	4360528	31	+	.	coverage=196;context=TTGAGAATATGCTGGCGGATTTCACTGGCCTGACGCGCGTG;IPDRatio=1.48
CP008925 Salmonella_enterica_subsp._enterica_serovar_Cerro_87	kinModCall	modified_base	4360540	4360540	31	+	.	coverage=204;context=TGGCGGATTTCACTGGCCTGACGCGCGTGGGGCGATCCTGC;IPDRatio=1.46
CP008925 Salmonella_enterica_subsp._enterica_serovar_Cerro_87	kinModCall	modified_base	4360547	4360547	26	-	.	coverage=223;context=AGCCAGCGCAGGATCGCCCCACGCGCGTCAGGCCAGTGAAA;IPDRatio=1.43
CP008925 Salmonella_enterica_subsp._enterica_serovar_Cerro_87	kinModCall	m6A	4360554	4360554	334	+	.	coverage=205;context=GGCCTGACGCGCGTGGGGCGATCCTGCGCTGGCTAAATCCA;IPDRatio=8.93;frac=1.000;fracLow=1.000;fracUp=1.000;identificationQv=296
CP008925 Salmonella_enterica_subsp._enterica_serovar_Cerro_87	kinModCall	m6A	4360555	4360555	319	-	.	coverage=224;context=CTGGATTTAGCCAGCGCAGGATCGCCCCACGCGCGTCAGGC;IPDRatio=8.12;frac=0.995;fracLow=0.965;fracUp=1.000;identificationQv=276
CP008925 Salmonella_enterica_subsp._enterica_serovar_Cerro_87	kinModCall	modified_base	4360558	4360558	21	+	.	coverage=204;context=TGACGCGCGTGGGGCGATCCTGCGCTGGCTAAATCCAGCGT;IPDRatio=1.39
CP008925 Salmonella_enterica_subsp._enterica_serovar_Cerro_87	kinModCall	modified_base	4360563	4360563	24	-	.	coverage=220;context=TTTTGACGCTGGATTTAGCCAGCGCAGGATCGCCCCACGCG;IPDRatio=1.40
CP008925 Salmonella_enterica_subsp._enterica_serovar_Cerro_87	kinModCall	modified_base	4360568	4360568	32	+	.	coverage=206;context=GGGGCGATCCTGCGCTGGCTAAATCCAGCGTCAAAATTTCC;IPDRatio=1.54
CP008925 Salmonella_enterica_subsp._enterica_serovar_Cerro_87	kinModCall	modified_base	4360582	4360582	27	+	.	coverage=204;context=CTGGCTAAATCCAGCGTCAAAATTTCCGCCTGGCCGAACAA;IPDRatio=1.41
CP008925 Salmonella_enterica_subsp._enterica_serovar_Cerro_87	kinModCall	modified_base	4360583	4360583	24	+	.	coverage=192;context=TGGCTAAATCCAGCGTCAAAATTTCCGCCTGGCCGAACAAT;IPDRatio=1.41
CP008925 Salmonella_enterica_subsp._enterica_serovar_Cerro_87	kinModCall	modified_base	4360584	4360584	21	-	.	coverage=206;context=TATTGTTCGGCCAGGCGGAAATTTTGACGCTGGATTTAGCC;IPDRatio=1.36
CP008925 Salmonella_enterica_subsp._enterica_serovar_Cerro_87	kinModCall	modified_base	4360592	4360592	22	+	.	coverage=201;context=CCAGCGTCAAAATTTCCGCCTGGCCGAACAATACCGTCAGC;IPDRatio=1.45
CP008925 Salmonella_enterica_subsp._enterica_serovar_Cerro_87	kinModCall	modified_base	4360597	4360597	39	+	.	coverage=187;context=GTCAAAATTTCCGCCTGGCCGAACAATACCGTCAGCGGCGT;IPDRatio=1.72
CP008925 Salmonella_enterica_subsp._enterica_serovar_Cerro_87	kinModCall	m6A	4360598	4360598	251	+	.	coverage=195;context=TCAAAATTTCCGCCTGGCCGAACAATACCGTCAGCGGCGTG;IPDRatio=8.12;frac=1.000;fracLow=0.931;fracUp=1.000;identificationQv=207
CP008925 Salmonella_enterica_subsp._enterica_serovar_Cerro_87	kinModCall	m6A	4360599	4360599	66	+	.	coverage=199;context=CAAAATTTCCGCCTGGCCGAACAATACCGTCAGCGGCGTGC;IPDRatio=2.13;frac=0.901;fracLow=0.864;fracUp=0.928;identificationQv=91
CP008925 Salmonella_enterica_subsp._enterica_serovar_Cerro_87	kinModCall	modified_base	4360599	4360599	230	-	.	coverage=214;context=GCACGCCGCTGACGGTATTGTTCGGCCAGGCGGAAATTTTG;IPDRatio=6.27
CP008925 Salmonella_enterica_subsp._enterica_serovar_Cerro_87	kinModCall	m6A	4360603	4360603	82	-	.	coverage=219;context=TTACGCACGCCGCTGACGGTATTGTTCGGCCAGGCGGAAAT;IPDRatio=2.05;frac=0.358;fracLow=0.251;fracUp=0.459;identificationQv=20
CP008925 Salmonella_enterica_subsp._enterica_serovar_Cerro_87	kinModCall	m6A	4360604	4360604	37	+	.	coverage=202;context=TTTCCGCCTGGCCGAACAATACCGTCAGCGGCGTGCGTAAA;IPDRatio=1.56;frac=0.215;fracLow=0.140;fracUp=0.299;identificationQv=5
CP008925 Salmonella_enterica_subsp._enterica_serovar_Cerro_87	kinModCall	modified_base	4360609	4360609	40	-	.	coverage=211;context=CATGATTTACGCACGCCGCTGACGGTATTGTTCGGCCAGGC;IPDRatio=1.65
CP008925 Salmonella_enterica_subsp._enterica_serovar_Cerro_87	kinModCall	m6A	4360622	4360622	44	+	.	coverage=203;context=ATACCGTCAGCGGCGTGCGTAAATCATGCGACAGCGCCGCC;IPDRatio=1.68;frac=0.225;fracLow=0.123;fracUp=0.320;identificationQv=20
CP008925 Salmonella_enterica_subsp._enterica_serovar_Cerro_87	kinModCall	modified_base	4360637	4360637	22	-	.	coverage=217;context=TCGCAACGCTCTGCTGGCGGCGCTGTCGCATGATTTACGCA;IPDRatio=1.36
CP008925 Salmonella_enterica_subsp._enterica_serovar_Cerro_87	kinModCall	m6A	4360648	4360648	307	+	.	coverage=199;context=TGCGACAGCGCCGCCAGCAGAGCGTTGCGAATACTTTCTCG;IPDRatio=12.03;frac=0.985;fracLow=0.931;fracUp=1.000;identificationQv=291
CP008925 Salmonella_enterica_subsp._enterica_serovar_Cerro_87	kinModCall	modified_base	4360657	4360657	27	+	.	coverage=198;context=GCCGCCAGCAGAGCGTTGCGAATACTTTCTCGCTCGCTGGC;IPDRatio=1.44
CP008925 Salmonella_enterica_subsp._enterica_serovar_Cerro_87	kinModCall	modified_base	4360666	4360666	21	-	.	coverage=208;context=GCGCGTCTCGCCAGCGAGCGAGAAAGTATTCGCAACGCTCT;IPDRatio=1.36
CP008925 Salmonella_enterica_subsp._enterica_serovar_Cerro_87	kinModCall	modified_base	4360704	4360704	29	-	.	coverage=223;context=CGCTGGAACGACTGACGCTGACCGCCAGCGAAGAACAGGCG;IPDRatio=1.48
CP008925 Salmonella_enterica_subsp._enterica_serovar_Cerro_87	kinModCall	modified_base	4360709	4360709	21	+	.	coverage=203;context=GTTCTTCGCTGGCGGTCAGCGTCAGTCGTTCCAGCGCGTTG;IPDRatio=1.35
CP008925 Salmonella_enterica_subsp._enterica_serovar_Cerro_87	kinModCall	modified_base	4360715	4360715	24	+	.	coverage=206;context=CGCTGGCGGTCAGCGTCAGTCGTTCCAGCGCGTTGGCGACA;IPDRatio=1.45
CP008925 Salmonella_enterica_subsp._enterica_serovar_Cerro_87	kinModCall	m6A	4360741	4360741	197	+	.	coverage=210;context=AGCGCGTTGGCGACAAGCAGAGTGAATGTTTCCAGCAGGCG;IPDRatio=4.61;frac=1.000;fracLow=0.956;fracUp=1.000;identificationQv=137
CP008925 Salmonella_enterica_subsp._enterica_serovar_Cerro_87	kinModCall	modified_base	4360763	4360763	21	-	.	coverage=228;context=GTTAATGGTGCCGGAGCAGCAACGCCTGCTGGAAACATTCA;IPDRatio=1.35
CP008925 Salmonella_enterica_subsp._enterica_serovar_Cerro_87	kinModCall	modified_base	4360783	4360783	21	-	.	coverage=211;context=GAACCGGGTAATTTGCGTCAGTTAATGGTGCCGGAGCAGCA;IPDRatio=1.33
CP008925 Salmonella_enterica_subsp._enterica_serovar_Cerro_87	kinModCall	m6A	4360792	4360792	77	+	.	coverage=200;context=GGCACCATTAACTGACGCAAATTACCCGGTTCGACGATAGC;IPDRatio=2.16;frac=0.408;fracLow=0.312;fracUp=0.529;identificationQv=34
CP008925 Salmonella_enterica_subsp._enterica_serovar_Cerro_87	kinModCall	modified_base	4360804	4360804	21	-	.	coverage=226;context=ACATACGGTCTGGCTATCGTCGAACCGGGTAATTTGCGTCA;IPDRatio=1.31
CP008925 Salmonella_enterica_subsp._enterica_serovar_Cerro_87	kinModCall	modified_base	4360825	4360825	23	-	.	coverage=229;context=CCGCTGAAAAGCGCCGATAAAACATACGGTCTGGCTATCGT;IPDRatio=1.39
CP008925 Salmonella_enterica_subsp._enterica_serovar_Cerro_87	kinModCall	modified_base	4360827	4360827	22	-	.	coverage=229;context=TGCCGCTGAAAAGCGCCGATAAAACATACGGTCTGGCTATC;IPDRatio=1.37
CP008925 Salmonella_enterica_subsp._enterica_serovar_Cerro_87	kinModCall	modified_base	4360851	4360851	64	+	.	coverage=216;context=GGCGCTTTTCAGCGGCAGGATTTGATAAGGCACGCCAGGGA;IPDRatio=1.84
CP008925 Salmonella_enterica_subsp._enterica_serovar_Cerro_87	kinModCall	modified_base	4360867	4360867	23	+	.	coverage=207;context=AGGATTTGATAAGGCACGCCAGGGAGGGTATCGGTGCCTGC;IPDRatio=1.44
CP008925 Salmonella_enterica_subsp._enterica_serovar_Cerro_87	kinModCall	modified_base	4360871	4360871	22	+	.	coverage=205;context=TTTGATAAGGCACGCCAGGGAGGGTATCGGTGCCTGCGCCG;IPDRatio=1.55
CP008925 Salmonella_enterica_subsp._enterica_serovar_Cerro_87	kinModCall	modified_base	4360900	4360900	21	+	.	coverage=160;context=GTGCCTGCGCCGGCAGGCTGGCCTTTATCAAAACTCCAGCG;IPDRatio=1.41
CP008925 Salmonella_enterica_subsp._enterica_serovar_Cerro_87	kinModCall	modified_base	4360911	4360911	28	-	.	coverage=225;context=ACGCAATTGCGCGCTGGAGTTTTGATAAAGGCCAGCCTGCC;IPDRatio=1.48
CP008925 Salmonella_enterica_subsp._enterica_serovar_Cerro_87	kinModCall	modified_base	4360926	4360926	24	-	.	coverage=218;context=TGACGCCGTGGGACGACGCAATTGCGCGCTGGAGTTTTGAT;IPDRatio=1.41
CP008925 Salmonella_enterica_subsp._enterica_serovar_Cerro_87	kinModCall	modified_base	4360950	4360950	29	+	.	coverage=212;context=GTCGTCCCACGGCGTCATGCCTTGCTGGTGGGTGAGAGGCA;IPDRatio=1.47
CP008925 Salmonella_enterica_subsp._enterica_serovar_Cerro_87	kinModCall	modified_base	4360964	4360964	25	+	.	coverage=209;context=TCATGCCTTGCTGGTGGGTGAGAGGCAGCAACTTACCGTTA;IPDRatio=1.47
CP008925 Salmonella_enterica_subsp._enterica_serovar_Cerro_87	kinModCall	modified_base	4360973	4360973	29	+	.	coverage=214;context=GCTGGTGGGTGAGAGGCAGCAACTTACCGTTAGCATCAGGT;IPDRatio=1.49
CP008925 Salmonella_enterica_subsp._enterica_serovar_Cerro_87	kinModCall	modified_base	4360978	4360978	33	+	.	coverage=208;context=TGGGTGAGAGGCAGCAACTTACCGTTAGCATCAGGTAACAA;IPDRatio=1.56
CP008925 Salmonella_enterica_subsp._enterica_serovar_Cerro_87	kinModCall	modified_base	4360996	4360996	37	-	.	coverage=207;context=CAGGCGCGCAGCCAAATTTTGTTACCTGATGCTAACGGTAA;IPDRatio=1.60
CP008925 Salmonella_enterica_subsp._enterica_serovar_Cerro_87	kinModCall	modified_base	4361001	4361001	29	+	.	coverage=202;context=GTTAGCATCAGGTAACAAAATTTGGCTGCGCGCCTGGAACG;IPDRatio=1.47
CP008925 Salmonella_enterica_subsp._enterica_serovar_Cerro_87	kinModCall	modified_base	4361004	4361004	38	+	.	coverage=208;context=AGCATCAGGTAACAAAATTTGGCTGCGCGCCTGGAACGTCG;IPDRatio=1.94
CP008925 Salmonella_enterica_subsp._enterica_serovar_Cerro_87	kinModCall	modified_base	4361014	4361014	45	+	.	coverage=203;context=AACAAAATTTGGCTGCGCGCCTGGAACGTCGAGGCGATAAA;IPDRatio=1.70
CP008925 Salmonella_enterica_subsp._enterica_serovar_Cerro_87	kinModCall	modified_base	4361018	4361018	22	+	.	coverage=211;context=AAATTTGGCTGCGCGCCTGGAACGTCGAGGCGATAAACCGC;IPDRatio=1.38
CP008925 Salmonella_enterica_subsp._enterica_serovar_Cerro_87	kinModCall	modified_base	4361019	4361019	25	+	.	coverage=208;context=AATTTGGCTGCGCGCCTGGAACGTCGAGGCGATAAACCGCT;IPDRatio=1.42
CP008925 Salmonella_enterica_subsp._enterica_serovar_Cerro_87	kinModCall	modified_base	4361022	4361022	39	-	.	coverage=225;context=GCGAGCGGTTTATCGCCTCGACGTTCCAGGCGCGCAGCCAA;IPDRatio=1.62
CP008925 Salmonella_enterica_subsp._enterica_serovar_Cerro_87	kinModCall	modified_base	4361030	4361030	32	+	.	coverage=213;context=GCGCCTGGAACGTCGAGGCGATAAACCGCTCGCTGGTAGCG;IPDRatio=1.52
CP008925 Salmonella_enterica_subsp._enterica_serovar_Cerro_87	kinModCall	modified_base	4361033	4361033	27	+	.	coverage=216;context=CCTGGAACGTCGAGGCGATAAACCGCTCGCTGGTAGCGGCG;IPDRatio=1.45
CP008925 Salmonella_enterica_subsp._enterica_serovar_Cerro_87	kinModCall	modified_base	4361037	4361037	30	-	.	coverage=226;context=ATATCGCCGCTACCAGCGAGCGGTTTATCGCCTCGACGTTC;IPDRatio=1.49
CP008925 Salmonella_enterica_subsp._enterica_serovar_Cerro_87	kinModCall	modified_base	4361043	4361043	21	-	.	coverage=217;context=AACATGATATCGCCGCTACCAGCGAGCGGTTTATCGCCTCG;IPDRatio=1.35
CP008925 Salmonella_enterica_subsp._enterica_serovar_Cerro_87	kinModCall	modified_base	4361054	4361054	22	+	.	coverage=213;context=ACCGCTCGCTGGTAGCGGCGATATCATGTTCGCTACGCCCG;IPDRatio=1.41
CP008925 Salmonella_enterica_subsp._enterica_serovar_Cerro_87	kinModCall	modified_base	4361059	4361059	27	+	.	coverage=211;context=TCGCTGGTAGCGGCGATATCATGTTCGCTACGCCCGACGGC;IPDRatio=1.43
CP008925 Salmonella_enterica_subsp._enterica_serovar_Cerro_87	kinModCall	m6A	4361067	4361067	75	-	.	coverage=224;context=AAGCGCTGGCCGTCGGGCGTAGCGAACATGATATCGCCGCT;IPDRatio=2.23;frac=0.388;fracLow=0.292;fracUp=0.479;identificationQv=42
CP008925 Salmonella_enterica_subsp._enterica_serovar_Cerro_87	kinModCall	modified_base	4361075	4361075	25	+	.	coverage=203;context=TATCATGTTCGCTACGCCCGACGGCCAGCGCTTTAGACATT;IPDRatio=1.44
CP008925 Salmonella_enterica_subsp._enterica_serovar_Cerro_87	kinModCall	modified_base	4361087	4361087	22	-	.	coverage=217;context=CCATTTATATGAAATGTCTAAAGCGCTGGCCGTCGGGCGTA;IPDRatio=1.38
CP008925 Salmonella_enterica_subsp._enterica_serovar_Cerro_87	kinModCall	modified_base	4361089	4361089	26	+	.	coverage=202;context=CGCCCGACGGCCAGCGCTTTAGACATTTCATATAAATGGCG;IPDRatio=1.40
CP008925 Salmonella_enterica_subsp._enterica_serovar_Cerro_87	kinModCall	modified_base	4361091	4361091	24	+	.	coverage=206;context=CCCGACGGCCAGCGCTTTAGACATTTCATATAAATGGCGGG;IPDRatio=1.41
CP008925 Salmonella_enterica_subsp._enterica_serovar_Cerro_87	kinModCall	modified_base	4361093	4361093	27	+	.	coverage=205;context=CGACGGCCAGCGCTTTAGACATTTCATATAAATGGCGGGTA;IPDRatio=1.42
CP008925 Salmonella_enterica_subsp._enterica_serovar_Cerro_87	kinModCall	modified_base	4361094	4361094	53	-	.	coverage=198;context=GTACCCGCCATTTATATGAAATGTCTAAAGCGCTGGCCGTC;IPDRatio=1.72
CP008925 Salmonella_enterica_subsp._enterica_serovar_Cerro_87	kinModCall	modified_base	4361096	4361096	23	+	.	coverage=190;context=CGGCCAGCGCTTTAGACATTTCATATAAATGGCGGGTACGC;IPDRatio=1.40
CP008925 Salmonella_enterica_subsp._enterica_serovar_Cerro_87	kinModCall	modified_base	4361099	4361099	24	-	.	coverage=218;context=ACAGCGTACCCGCCATTTATATGAAATGTCTAAAGCGCTGG;IPDRatio=1.36
CP008925 Salmonella_enterica_subsp._enterica_serovar_Cerro_87	kinModCall	modified_base	4361100	4361100	24	+	.	coverage=202;context=CAGCGCTTTAGACATTTCATATAAATGGCGGGTACGCTGTT;IPDRatio=1.39
CP008925 Salmonella_enterica_subsp._enterica_serovar_Cerro_87	kinModCall	m4C	4361106	4361106	50	-	.	coverage=211;context=ATCGGGAACAGCGTACCCGCCATTTATATGAAATGTCTAAA;IPDRatio=1.80;frac=0.517;fracLow=0.371;fracUp=0.687;identificationQv=28
CP008925 Salmonella_enterica_subsp._enterica_serovar_Cerro_87	kinModCall	modified_base	4361115	4361115	32	-	.	coverage=210;context=TCGCCCGTTATCGGGAACAGCGTACCCGCCATTTATATGAA;IPDRatio=1.54
CP008925 Salmonella_enterica_subsp._enterica_serovar_Cerro_87	kinModCall	m4C	4361142	4361142	57	+	.	coverage=205;context=CCGATAACGGGCGACGCGCGCCTGATAGCGCACCCCGGCAG;IPDRatio=2.03;frac=0.875;fracLow=0.615;fracUp=1.000;identificationQv=26
CP008925 Salmonella_enterica_subsp._enterica_serovar_Cerro_87	kinModCall	modified_base	4361144	4361144	24	-	.	coverage=215;context=TACTGCCGGGGTGCGCTATCAGGCGCGCGTCGCCCGTTATC;IPDRatio=1.36
CP008925 Salmonella_enterica_subsp._enterica_serovar_Cerro_87	kinModCall	modified_base	4361147	4361147	33	-	.	coverage=212;context=TCTTACTGCCGGGGTGCGCTATCAGGCGCGCGTCGCCCGTT;IPDRatio=1.46
CP008925 Salmonella_enterica_subsp._enterica_serovar_Cerro_87	kinModCall	modified_base	4361149	4361149	34	-	.	coverage=214;context=AATCTTACTGCCGGGGTGCGCTATCAGGCGCGCGTCGCCCG;IPDRatio=1.55
CP008925 Salmonella_enterica_subsp._enterica_serovar_Cerro_87	kinModCall	modified_base	4361165	4361165	22	+	.	coverage=187;context=GATAGCGCACCCCGGCAGTAAGATTGCCAATCACCAGACCA;IPDRatio=1.39
CP008925 Salmonella_enterica_subsp._enterica_serovar_Cerro_87	kinModCall	modified_base	4361166	4361166	24	-	.	coverage=204;context=TTGGTCTGGTGATTGGCAATCTTACTGCCGGGGTGCGCTAT;IPDRatio=1.43
CP008925 Salmonella_enterica_subsp._enterica_serovar_Cerro_87	kinModCall	modified_base	4361169	4361169	55	-	.	coverage=204;context=CGGTTGGTCTGGTGATTGGCAATCTTACTGCCGGGGTGCGC;IPDRatio=1.77
CP008925 Salmonella_enterica_subsp._enterica_serovar_Cerro_87	kinModCall	modified_base	4361174	4361174	38	+	.	coverage=190;context=CCCCGGCAGTAAGATTGCCAATCACCAGACCAACCGTCAGC;IPDRatio=1.61
CP008925 Salmonella_enterica_subsp._enterica_serovar_Cerro_87	kinModCall	modified_base	4361175	4361175	43	-	.	coverage=208;context=TGCTGACGGTTGGTCTGGTGATTGGCAATCTTACTGCCGGG;IPDRatio=1.65
CP008925 Salmonella_enterica_subsp._enterica_serovar_Cerro_87	kinModCall	modified_base	4361180	4361180	27	-	.	coverage=206;context=CGTGATGCTGACGGTTGGTCTGGTGATTGGCAATCTTACTG;IPDRatio=1.46
CP008925 Salmonella_enterica_subsp._enterica_serovar_Cerro_87	kinModCall	modified_base	4361185	4361185	62	-	.	coverage=193;context=TTTGCCGTGATGCTGACGGTTGGTCTGGTGATTGGCAATCT;IPDRatio=1.94
CP008925 Salmonella_enterica_subsp._enterica_serovar_Cerro_87	kinModCall	modified_base	4361217	4361217	27	+	.	coverage=184;context=CACGGCAAAGGTCAGCAAATATTGCACGTCCGAAACGGCGA;IPDRatio=1.43
CP008925 Salmonella_enterica_subsp._enterica_serovar_Cerro_87	kinModCall	modified_base	4361218	4361218	23	-	.	coverage=200;context=CTCGCCGTTTCGGACGTGCAATATTTGCTGACCTTTGCCGT;IPDRatio=1.41
CP008925 Salmonella_enterica_subsp._enterica_serovar_Cerro_87	kinModCall	m6A	4361242	4361242	54	+	.	coverage=187;context=ACGTCCGAAACGGCGAGCGTACCGCGTGGCGCGATAAAAAA;IPDRatio=1.85;frac=0.299;fracLow=0.194;fracUp=0.391;identificationQv=18
CP008925 Salmonella_enterica_subsp._enterica_serovar_Cerro_87	kinModCall	modified_base	4361242	4361242	27	-	.	coverage=201;context=TTTTTTATCGCGCCACGCGGTACGCTCGCCGTTTCGGACGT;IPDRatio=1.46
CP008925 Salmonella_enterica_subsp._enterica_serovar_Cerro_87	kinModCall	modified_base	4361255	4361255	25	+	.	coverage=186;context=CGAGCGTACCGCGTGGCGCGATAAAAAAGAGATCGAAACTC;IPDRatio=1.46
CP008925 Salmonella_enterica_subsp._enterica_serovar_Cerro_87	kinModCall	modified_base	4361258	4361258	24	+	.	coverage=188;context=GCGTACCGCGTGGCGCGATAAAAAAGAGATCGAAACTCGCC;IPDRatio=1.43
CP008925 Salmonella_enterica_subsp._enterica_serovar_Cerro_87	kinModCall	modified_base	4361260	4361260	22	-	.	coverage=198;context=GTGGCGAGTTTCGATCTCTTTTTTATCGCGCCACGCGGTAC;IPDRatio=1.42
CP008925 Salmonella_enterica_subsp._enterica_serovar_Cerro_87	kinModCall	m6A	4361266	4361266	290	+	.	coverage=186;context=CGTGGCGCGATAAAAAAGAGATCGAAACTCGCCACGTTAAT;IPDRatio=7.62;frac=1.000;fracLow=0.966;fracUp=1.000;identificationQv=187
CP008925 Salmonella_enterica_subsp._enterica_serovar_Cerro_87	kinModCall	m6A	4361267	4361267	324	-	.	coverage=209;context=GATTAACGTGGCGAGTTTCGATCTCTTTTTTATCGCGCCAC;IPDRatio=8.28;frac=1.000;fracLow=0.986;fracUp=1.000;identificationQv=296
CP008925 Salmonella_enterica_subsp._enterica_serovar_Cerro_87	kinModCall	modified_base	4361282	4361282	46	-	.	coverage=199;context=GGTGGTGGCGACGGTGATTAACGTGGCGAGTTTCGATCTCT;IPDRatio=1.79
CP008925 Salmonella_enterica_subsp._enterica_serovar_Cerro_87	kinModCall	modified_base	4361291	4361291	31	-	.	coverage=210;context=CTGGCCGTCGGTGGTGGCGACGGTGATTAACGTGGCGAGTT;IPDRatio=1.54
CP008925 Salmonella_enterica_subsp._enterica_serovar_Cerro_87	kinModCall	modified_base	4361300	4361300	32	-	.	coverage=202;context=TTACGGACGCTGGCCGTCGGTGGTGGCGACGGTGATTAACG;IPDRatio=1.90
CP008925 Salmonella_enterica_subsp._enterica_serovar_Cerro_87	kinModCall	modified_base	4361315	4361315	22	-	.	coverage=191;context=GGTGATTGCGCTGCTTTACGGACGCTGGCCGTCGGTGGTGG;IPDRatio=1.38
CP008925 Salmonella_enterica_subsp._enterica_serovar_Cerro_87	kinModCall	modified_base	4361330	4361330	23	+	.	coverage=185;context=AGCGTCCGTAAAGCAGCGCAATCACCACTACGCCCAGCAAA;IPDRatio=1.40
CP008925 Salmonella_enterica_subsp._enterica_serovar_Cerro_87	kinModCall	modified_base	4361333	4361333	24	+	.	coverage=190;context=GTCCGTAAAGCAGCGCAATCACCACTACGCCCAGCAAATAG;IPDRatio=1.43
CP008925 Salmonella_enterica_subsp._enterica_serovar_Cerro_87	kinModCall	modified_base	4361344	4361344	26	-	.	coverage=209;context=CTGGTGATGCTCTATTTGCTGGGCGTAGTGGTGATTGCGCT;IPDRatio=1.48
CP008925 Salmonella_enterica_subsp._enterica_serovar_Cerro_87	kinModCall	m6A	4361357	4361357	31	+	.	coverage=192;context=CTACGCCCAGCAAATAGAGCATCACCAGATTGGCGGCGTCG;IPDRatio=1.52;frac=0.150;fracLow=0.054;fracUp=0.231;identificationQv=9
CP008925 Salmonella_enterica_subsp._enterica_serovar_Cerro_87	kinModCall	m4C	4361368	4361368	48	-	.	coverage=207;context=CTTGTCACCTTCGACGCCGCCAATCTGGTGATGCTCTATTT;IPDRatio=1.74;frac=0.480;fracLow=0.321;fracUp=0.666;identificationQv=28
CP008925 Salmonella_enterica_subsp._enterica_serovar_Cerro_87	kinModCall	modified_base	4361392	4361392	32	+	.	coverage=194;context=GCGTCGAAGGTGACAAGCCACTGCATAGCGATAAGCGTGGT;IPDRatio=1.62
CP008925 Salmonella_enterica_subsp._enterica_serovar_Cerro_87	kinModCall	modified_base	4361398	4361398	30	+	.	coverage=194;context=AAGGTGACAAGCCACTGCATAGCGATAAGCGTGGTGATGGC;IPDRatio=1.52
CP008925 Salmonella_enterica_subsp._enterica_serovar_Cerro_87	kinModCall	modified_base	4361403	4361403	22	-	.	coverage=212;context=TTTGCGCCATCACCACGCTTATCGCTATGCAGTGGCTTGTC;IPDRatio=1.37
CP008925 Salmonella_enterica_subsp._enterica_serovar_Cerro_87	kinModCall	modified_base	4361409	4361409	26	+	.	coverage=189;context=CCACTGCATAGCGATAAGCGTGGTGATGGCGCAAAGCGCCA;IPDRatio=1.91
CP008925 Salmonella_enterica_subsp._enterica_serovar_Cerro_87	kinModCall	modified_base	4361410	4361410	36	+	.	coverage=189;context=CACTGCATAGCGATAAGCGTGGTGATGGCGCAAAGCGCCAC;IPDRatio=1.68
CP008925 Salmonella_enterica_subsp._enterica_serovar_Cerro_87	kinModCall	m6A	4361415	4361415	33	-	.	coverage=210;context=TCGCCGTGGCGCTTTGCGCCATCACCACGCTTATCGCTATG;IPDRatio=1.48;frac=0.103;fracLow=0.034;fracUp=0.179;identificationQv=3
CP008925 Salmonella_enterica_subsp._enterica_serovar_Cerro_87	kinModCall	m6A	4361423	4361423	24	+	.	coverage=182;context=TAAGCGTGGTGATGGCGCAAAGCGCCACGGCGACCAGACAG;IPDRatio=1.42;frac=0.068;fracLow=0.015;fracUp=0.126;identificationQv=6
CP008925 Salmonella_enterica_subsp._enterica_serovar_Cerro_87	kinModCall	modified_base	4361443	4361443	28	-	.	coverage=211;context=TGGCGTGGGCAGATTCAGGGCTGTCTGGTCGCCGTGGCGCT;IPDRatio=1.48
CP008925 Salmonella_enterica_subsp._enterica_serovar_Cerro_87	kinModCall	modified_base	4361463	4361463	29	+	.	coverage=186;context=GCCCTGAATCTGCCCACGCCATTTCTCTTTAAAAGGTCGGT;IPDRatio=1.50
CP008925 Salmonella_enterica_subsp._enterica_serovar_Cerro_87	kinModCall	modified_base	4361483	4361483	30	+	.	coverage=193;context=ATTTCTCTTTAAAAGGTCGGTTATCAGGCGTTTGCGCCAAC;IPDRatio=1.51
CP008925 Salmonella_enterica_subsp._enterica_serovar_Cerro_87	kinModCall	modified_base	4361487	4361487	23	-	.	coverage=207;context=GCGCGTTGGCGCAAACGCCTGATAACCGACCTTTTAAAGAG;IPDRatio=1.42
CP008925 Salmonella_enterica_subsp._enterica_serovar_Cerro_87	kinModCall	modified_base	4361519	4361519	28	+	.	coverage=185;context=CCAACGCGCGGGCAGGCGGTTCTTCCAGCGCGACGATCACC;IPDRatio=1.52
CP008925 Salmonella_enterica_subsp._enterica_serovar_Cerro_87	kinModCall	modified_base	4361519	4361519	33	-	.	coverage=213;context=GGTGATCGTCGCGCTGGAAGAACCGCCTGCCCGCGCGTTGG;IPDRatio=1.57
CP008925 Salmonella_enterica_subsp._enterica_serovar_Cerro_87	kinModCall	modified_base	4361530	4361530	22	-	.	coverage=217;context=GATCTCGATCAGGTGATCGTCGCGCTGGAAGAACCGCCTGC;IPDRatio=1.38
CP008925 Salmonella_enterica_subsp._enterica_serovar_Cerro_87	kinModCall	m6A	4361534	4361534	312	+	.	coverage=198;context=GCGGTTCTTCCAGCGCGACGATCACCTGATCGAGATCCGGC;IPDRatio=6.89;frac=0.996;fracLow=0.987;fracUp=1.000;identificationQv=306
CP008925 Salmonella_enterica_subsp._enterica_serovar_Cerro_87	kinModCall	m6A	4361535	4361535	330	-	.	coverage=220;context=CGCCGGATCTCGATCAGGTGATCGTCGCGCTGGAAGAACCG;IPDRatio=8.48;frac=0.938;fracLow=0.880;fracUp=0.945;identificationQv=299
CP008925 Salmonella_enterica_subsp._enterica_serovar_Cerro_87	kinModCall	m6A	4361540	4361540	115	-	.	coverage=216;context=GCGCGCGCCGGATCTCGATCAGGTGATCGTCGCGCTGGAAG;IPDRatio=2.56;frac=0.308;fracLow=0.199;fracUp=0.399;identificationQv=19
CP008925 Salmonella_enterica_subsp._enterica_serovar_Cerro_87	kinModCall	m6A	4361542	4361542	301	+	.	coverage=201;context=TCCAGCGCGACGATCACCTGATCGAGATCCGGCGCGCGCCT;IPDRatio=7.71;frac=0.986;fracLow=0.912;fracUp=1.000;identificationQv=289
CP008925 Salmonella_enterica_subsp._enterica_serovar_Cerro_87	kinModCall	m6A	4361543	4361543	320	-	.	coverage=214;context=CAGGCGCGCGCCGGATCTCGATCAGGTGATCGTCGCGCTGG;IPDRatio=8.34;frac=1.000;fracLow=0.947;fracUp=1.000;identificationQv=327
CP008925 Salmonella_enterica_subsp._enterica_serovar_Cerro_87	kinModCall	m6A	4361548	4361548	330	+	.	coverage=201;context=GCGACGATCACCTGATCGAGATCCGGCGCGCGCCTGGCAAG;IPDRatio=8.68;frac=1.000;fracLow=1.000;fracUp=1.000;identificationQv=290
CP008925 Salmonella_enterica_subsp._enterica_serovar_Cerro_87	kinModCall	m6A	4361549	4361549	304	-	.	coverage=210;context=TCTTGCCAGGCGCGCGCCGGATCTCGATCAGGTGATCGTCG;IPDRatio=9.14;frac=0.999;fracLow=0.922;fracUp=1.000;identificationQv=310
CP008925 Salmonella_enterica_subsp._enterica_serovar_Cerro_87	kinModCall	modified_base	4361562	4361562	37	-	.	coverage=214;context=CTTTCGCCGACCGTCTTGCCAGGCGCGCGCCGGATCTCGAT;IPDRatio=1.68
CP008925 Salmonella_enterica_subsp._enterica_serovar_Cerro_87	kinModCall	modified_base	4361563	4361563	25	-	.	coverage=199;context=GCTTTCGCCGACCGTCTTGCCAGGCGCGCGCCGGATCTCGA;IPDRatio=1.42
CP008925 Salmonella_enterica_subsp._enterica_serovar_Cerro_87	kinModCall	modified_base	4361568	4361568	31	-	.	coverage=211;context=GTGACGCTTTCGCCGACCGTCTTGCCAGGCGCGCGCCGGAT;IPDRatio=1.53
CP008925 Salmonella_enterica_subsp._enterica_serovar_Cerro_87	kinModCall	m6A	4361590	4361590	51	-	.	coverage=215;context=GCGTCGCGACGCTGGTGGCGACGTGACGCTTTCGCCGACCG;IPDRatio=2.03;frac=0.470;fracLow=0.354;fracUp=0.590;identificationQv=18
CP008925 Salmonella_enterica_subsp._enterica_serovar_Cerro_87	kinModCall	modified_base	4361630	4361630	24	-	.	coverage=206;context=CCGCGAGCATAATCTGGGGAAAATCGTCATGGGCCGCCCGG;IPDRatio=1.41
CP008925 Salmonella_enterica_subsp._enterica_serovar_Cerro_87	kinModCall	modified_base	4361631	4361631	21	-	.	coverage=204;context=CCCGCGAGCATAATCTGGGGAAAATCGTCATGGGCCGCCCG;IPDRatio=1.37
CP008925 Salmonella_enterica_subsp._enterica_serovar_Cerro_87	kinModCall	modified_base	4361636	4361636	43	+	.	coverage=192;context=GGCCCATGACGATTTTCCCCAGATTATGCTCGCGGGCATAG;IPDRatio=1.61
CP008925 Salmonella_enterica_subsp._enterica_serovar_Cerro_87	kinModCall	modified_base	4361655	4361655	26	+	.	coverage=199;context=CAGATTATGCTCGCGGGCATAGCGCACGACCGCTTTCTCTT;IPDRatio=1.50
CP008925 Salmonella_enterica_subsp._enterica_serovar_Cerro_87	kinModCall	modified_base	4361668	4361668	22	-	.	coverage=204;context=TCCGATCCCGCCGAAGAGAAAGCGGTCGTGCGCTATGCCCG;IPDRatio=1.37
CP008925 Salmonella_enterica_subsp._enterica_serovar_Cerro_87	kinModCall	modified_base	4361672	4361672	22	-	.	coverage=213;context=CCTGTCCGATCCCGCCGAAGAGAAAGCGGTCGTGCGCTATG;IPDRatio=1.39
CP008925 Salmonella_enterica_subsp._enterica_serovar_Cerro_87	kinModCall	modified_base	4361674	4361674	35	-	.	coverage=210;context=ACCCTGTCCGATCCCGCCGAAGAGAAAGCGGTCGTGCGCTA;IPDRatio=1.57
CP008925 Salmonella_enterica_subsp._enterica_serovar_Cerro_87	kinModCall	m6A	4361683	4361683	305	+	.	coverage=208;context=ACCGCTTTCTCTTCGGCGGGATCGGACAGGGTGGCGGTTTC;IPDRatio=5.56;frac=0.990;fracLow=0.984;fracUp=0.993;identificationQv=276
CP008925 Salmonella_enterica_subsp._enterica_serovar_Cerro_87	kinModCall	m6A	4361684	4361684	391	-	.	coverage=225;context=GGAAACCGCCACCCTGTCCGATCCCGCCGAAGAGAAAGCGG;IPDRatio=7.14;frac=0.995;fracLow=0.990;fracUp=1.000;identificationQv=381
CP008925 Salmonella_enterica_subsp._enterica_serovar_Cerro_87	kinModCall	modified_base	4361692	4361692	22	+	.	coverage=193;context=TCTTCGGCGGGATCGGACAGGGTGGCGGTTTCCGCGCCAAG;IPDRatio=1.57
CP008925 Salmonella_enterica_subsp._enterica_serovar_Cerro_87	kinModCall	m4C	4361692	4361692	45	-	.	coverage=225;context=CTTGGCGCGGAAACCGCCACCCTGTCCGATCCCGCCGAAGA;IPDRatio=1.69;frac=0.478;fracLow=0.310;fracUp=0.616;identificationQv=18
CP008925 Salmonella_enterica_subsp._enterica_serovar_Cerro_87	kinModCall	modified_base	4361700	4361700	23	-	.	coverage=222;context=CGCAGGAGCTTGGCGCGGAAACCGCCACCCTGTCCGATCCC;IPDRatio=1.37
CP008925 Salmonella_enterica_subsp._enterica_serovar_Cerro_87	kinModCall	modified_base	4361714	4361714	32	-	.	coverage=217;context=CGCGCTGCGCCTGGCGCAGGAGCTTGGCGCGGAAACCGCCA;IPDRatio=1.55
CP008925 Salmonella_enterica_subsp._enterica_serovar_Cerro_87	kinModCall	modified_base	4361743	4361743	25	-	.	coverage=214;context=CCGGAAAAGCAACGACGGGCCATTTTAAGCGCGCTGCGCCT;IPDRatio=1.44
CP008925 Salmonella_enterica_subsp._enterica_serovar_Cerro_87	kinModCall	modified_base	4361753	4361753	28	-	.	coverage=225;context=ACACCGCTTACCGGAAAAGCAACGACGGGCCATTTTAAGCG;IPDRatio=1.46
CP008925 Salmonella_enterica_subsp._enterica_serovar_Cerro_87	kinModCall	modified_base	4361767	4361767	29	-	.	coverage=220;context=GAAACGCCAACGTTACACCGCTTACCGGAAAAGCAACGACG;IPDRatio=1.45
CP008925 Salmonella_enterica_subsp._enterica_serovar_Cerro_87	kinModCall	modified_base	4361827	4361827	22	-	.	coverage=221;context=GTGCGTACCGCGGCGCGTCTGGCCTCCCGGCTCGGCAGCGT;IPDRatio=1.58
CP008925 Salmonella_enterica_subsp._enterica_serovar_Cerro_87	kinModCall	modified_base	4361865	4361865	25	-	.	coverage=224;context=TACTGTGTATCGGGCATAACACCGGCAGCGAAAAACTGGTG;IPDRatio=1.43
CP008925 Salmonella_enterica_subsp._enterica_serovar_Cerro_87	kinModCall	modified_base	4361870	4361870	21	-	.	coverage=219;context=TATTTTACTGTGTATCGGGCATAACACCGGCAGCGAAAAAC;IPDRatio=1.34
CP008925 Salmonella_enterica_subsp._enterica_serovar_Cerro_87	kinModCall	modified_base	4361874	4361874	23	+	.	coverage=172;context=TTCGCTGCCGGTGTTATGCCCGATACACAGTAAAATAGCAT;IPDRatio=1.42
CP008925 Salmonella_enterica_subsp._enterica_serovar_Cerro_87	kinModCall	modified_base	4361876	4361876	38	+	.	coverage=201;context=CGCTGCCGGTGTTATGCCCGATACACAGTAAAATAGCATCG;IPDRatio=1.61
CP008925 Salmonella_enterica_subsp._enterica_serovar_Cerro_87	kinModCall	modified_base	4361886	4361886	22	-	.	coverage=214;context=GGCATACCCGCGATGCTATTTTACTGTGTATCGGGCATAAC;IPDRatio=1.35
CP008925 Salmonella_enterica_subsp._enterica_serovar_Cerro_87	kinModCall	modified_base	4361887	4361887	21	-	.	coverage=209;context=TGGCATACCCGCGATGCTATTTTACTGTGTATCGGGCATAA;IPDRatio=1.35
CP008925 Salmonella_enterica_subsp._enterica_serovar_Cerro_87	kinModCall	modified_base	4361890	4361890	50	-	.	coverage=216;context=GTATGGCATACCCGCGATGCTATTTTACTGTGTATCGGGCA;IPDRatio=1.77
CP008925 Salmonella_enterica_subsp._enterica_serovar_Cerro_87	kinModCall	modified_base	4361904	4361904	32	-	.	coverage=220;context=CGGGCGAAGAAAAAGTATGGCATACCCGCGATGCTATTTTA;IPDRatio=1.58
CP008925 Salmonella_enterica_subsp._enterica_serovar_Cerro_87	kinModCall	modified_base	4361906	4361906	42	+	.	coverage=202;context=AAATAGCATCGCGGGTATGCCATACTTTTTCTTCGCCCGGA;IPDRatio=1.74
CP008925 Salmonella_enterica_subsp._enterica_serovar_Cerro_87	kinModCall	modified_base	4361909	4361909	21	-	.	coverage=220;context=GCATCCGGGCGAAGAAAAAGTATGGCATACCCGCGATGCTA;IPDRatio=1.37
CP008925 Salmonella_enterica_subsp._enterica_serovar_Cerro_87	kinModCall	modified_base	4361911	4361911	24	-	.	coverage=214;context=GCGCATCCGGGCGAAGAAAAAGTATGGCATACCCGCGATGC;IPDRatio=1.52
CP008925 Salmonella_enterica_subsp._enterica_serovar_Cerro_87	kinModCall	modified_base	4361932	4361932	31	-	.	coverage=219;context=GATCAGATGCGCGCCTGGCGCGCGCATCCGGGCGAAGAAAA;IPDRatio=1.50
CP008925 Salmonella_enterica_subsp._enterica_serovar_Cerro_87	kinModCall	m6A	4361950	4361950	293	+	.	coverage=210;context=GCGCGCCAGGCGCGCATCTGATCGTCCACGCGATCGGCTGT;IPDRatio=5.89;frac=0.960;fracLow=0.873;fracUp=1.000;identificationQv=303
CP008925 Salmonella_enterica_subsp._enterica_serovar_Cerro_87	kinModCall	m6A	4361951	4361951	371	-	.	coverage=219;context=GACAGCCGATCGCGTGGACGATCAGATGCGCGCCTGGCGCG;IPDRatio=7.70;frac=1.000;fracLow=1.000;fracUp=1.000;identificationQv=351
CP008925 Salmonella_enterica_subsp._enterica_serovar_Cerro_87	kinModCall	m6A	4361962	4361962	262	+	.	coverage=207;context=CGCATCTGATCGTCCACGCGATCGGCTGTCCGGCGTAGCGC;IPDRatio=4.96;frac=1.000;fracLow=0.943;fracUp=1.000;identificationQv=274
CP008925 Salmonella_enterica_subsp._enterica_serovar_Cerro_87	kinModCall	m6A	4361963	4361963	299	-	.	coverage=222;context=GGCGCTACGCCGGACAGCCGATCGCGTGGACGATCAGATGC;IPDRatio=8.61;frac=1.000;fracLow=0.970;fracUp=1.000;identificationQv=294
CP008925 Salmonella_enterica_subsp._enterica_serovar_Cerro_87	kinModCall	modified_base	4361971	4361971	27	-	.	coverage=201;context=CGCGAGCTGGCGCTACGCCGGACAGCCGATCGCGTGGACGA;IPDRatio=1.43
CP008925 Salmonella_enterica_subsp._enterica_serovar_Cerro_87	kinModCall	m6A	4361999	4361999	312	+	.	coverage=200;context=GCGCCAGCTCGCGGAGGGCGATCAGATTGCCCTTGCGGAAA;IPDRatio=7.30;frac=1.000;fracLow=0.953;fracUp=1.000;identificationQv=323
CP008925 Salmonella_enterica_subsp._enterica_serovar_Cerro_87	kinModCall	m6A	4362000	4362000	337	-	.	coverage=214;context=TTTTCCGCAAGGGCAATCTGATCGCCCTCCGCGAGCTGGCG;IPDRatio=6.51;frac=1.000;fracLow=0.970;fracUp=1.000;identificationQv=346
CP008925 Salmonella_enterica_subsp._enterica_serovar_Cerro_87	kinModCall	modified_base	4362022	4362022	25	+	.	coverage=189;context=AGATTGCCCTTGCGGAAAAAATGTTCAATAGCGCGTTCCGC;IPDRatio=1.46
CP008925 Salmonella_enterica_subsp._enterica_serovar_Cerro_87	kinModCall	modified_base	4362025	4362025	43	+	.	coverage=199;context=TTGCCCTTGCGGAAAAAATGTTCAATAGCGCGTTCCGCCTG;IPDRatio=1.69
CP008925 Salmonella_enterica_subsp._enterica_serovar_Cerro_87	kinModCall	modified_base	4362038	4362038	22	+	.	coverage=186;context=AAAAATGTTCAATAGCGCGTTCCGCCTGACCGGCGATATAC;IPDRatio=1.40
CP008925 Salmonella_enterica_subsp._enterica_serovar_Cerro_87	kinModCall	modified_base	4362046	4362046	29	+	.	coverage=192;context=TCAATAGCGCGTTCCGCCTGACCGGCGATATACACTTTACC;IPDRatio=1.50
CP008925 Salmonella_enterica_subsp._enterica_serovar_Cerro_87	kinModCall	modified_base	4362054	4362054	24	+	.	coverage=188;context=GCGTTCCGCCTGACCGGCGATATACACTTTACCTTCGTTGA;IPDRatio=1.46
CP008925 Salmonella_enterica_subsp._enterica_serovar_Cerro_87	kinModCall	modified_base	4362054	4362054	21	-	.	coverage=211;context=TCAACGAAGGTAAAGTGTATATCGCCGGTCAGGCGGAACGC;IPDRatio=1.35
CP008925 Salmonella_enterica_subsp._enterica_serovar_Cerro_87	kinModCall	modified_base	4362056	4362056	40	+	.	coverage=189;context=GTTCCGCCTGACCGGCGATATACACTTTACCTTCGTTGAGC;IPDRatio=1.60
CP008925 Salmonella_enterica_subsp._enterica_serovar_Cerro_87	kinModCall	modified_base	4362061	4362061	24	+	.	coverage=194;context=GCCTGACCGGCGATATACACTTTACCTTCGTTGAGCCGTTG;IPDRatio=1.42
CP008925 Salmonella_enterica_subsp._enterica_serovar_Cerro_87	kinModCall	m6A	4362067	4362067	48	-	.	coverage=201;context=CTGCGCCAACGGCTCAACGAAGGTAAAGTGTATATCGCCGG;IPDRatio=1.90;frac=0.387;fracLow=0.255;fracUp=0.504;identificationQv=23
CP008925 Salmonella_enterica_subsp._enterica_serovar_Cerro_87	kinModCall	m6A	4362088	4362088	285	+	.	coverage=192;context=TCGTTGAGCCGTTGGCGCAGATCGTCGGGCGGCAGATCGAC;IPDRatio=9.11;frac=1.000;fracLow=0.924;fracUp=1.000;identificationQv=273
CP008925 Salmonella_enterica_subsp._enterica_serovar_Cerro_87	kinModCall	m6A	4362089	4362089	309	-	.	coverage=209;context=GGTCGATCTGCCGCCCGACGATCTGCGCCAACGGCTCAACG;IPDRatio=8.19;frac=1.000;fracLow=0.938;fracUp=1.000;identificationQv=319
CP008925 Salmonella_enterica_subsp._enterica_serovar_Cerro_87	kinModCall	m6A	4362103	4362103	205	+	.	coverage=196;context=CGCAGATCGTCGGGCGGCAGATCGACCAGTACGACTTCATC;IPDRatio=4.28;frac=1.000;fracLow=0.979;fracUp=1.000;identificationQv=218
CP008925 Salmonella_enterica_subsp._enterica_serovar_Cerro_87	kinModCall	m6A	4362104	4362104	300	-	.	coverage=210;context=TGATGAAGTCGTACTGGTCGATCTGCCGCCCGACGATCTGC;IPDRatio=6.11;frac=1.000;fracLow=0.985;fracUp=1.000;identificationQv=286
CP008925 Salmonella_enterica_subsp._enterica_serovar_Cerro_87	kinModCall	modified_base	4362115	4362115	35	-	.	coverage=200;context=TTTGATGCCGCTGATGAAGTCGTACTGGTCGATCTGCCGCC;IPDRatio=1.59
CP008925 Salmonella_enterica_subsp._enterica_serovar_Cerro_87	kinModCall	m6A	4362142	4362142	278	+	.	coverage=190;context=TCAGCGGCATCAAAAAAGGGATCGGGGACGGTTTCGCGCAC;IPDRatio=6.28;frac=1.000;fracLow=1.000;fracUp=1.000;identificationQv=284
CP008925 Salmonella_enterica_subsp._enterica_serovar_Cerro_87	kinModCall	m6A	4362143	4362143	328	-	.	coverage=205;context=GGTGCGCGAAACCGTCCCCGATCCCTTTTTTGATGCCGCTG;IPDRatio=7.43;frac=1.000;fracLow=0.999;fracUp=1.000;identificationQv=304
CP008925 Salmonella_enterica_subsp._enterica_serovar_Cerro_87	kinModCall	modified_base	4362157	4362157	27	-	.	coverage=203;context=GTCACGGGAATTCAGGTGCGCGAAACCGTCCCCGATCCCTT;IPDRatio=1.47
CP008925 Salmonella_enterica_subsp._enterica_serovar_Cerro_87	kinModCall	modified_base	4362164	4362164	23	-	.	coverage=203;context=GAGCGGCGTCACGGGAATTCAGGTGCGCGAAACCGTCCCCG;IPDRatio=1.46
CP008925 Salmonella_enterica_subsp._enterica_serovar_Cerro_87	kinModCall	m6A	4362169	4362169	27	-	.	coverage=203;context=GTGGTGAGCGGCGTCACGGGAATTCAGGTGCGCGAAACCGT;IPDRatio=1.43;frac=0.134;fracLow=0.049;fracUp=0.232;identificationQv=8
CP008925 Salmonella_enterica_subsp._enterica_serovar_Cerro_87	kinModCall	modified_base	4362179	4362179	39	-	.	coverage=176;context=TCTGAATGATGTGGTGAGCGGCGTCACGGGAATTCAGGTGC;IPDRatio=1.91
CP008925 Salmonella_enterica_subsp._enterica_serovar_Cerro_87	kinModCall	modified_base	4362196	4362196	40	-	.	coverage=195;context=GTACAACATCTGGAAAGTCTGAATGATGTGGTGAGCGGCGT;IPDRatio=1.64
CP008925 Salmonella_enterica_subsp._enterica_serovar_Cerro_87	kinModCall	modified_base	4362200	4362200	48	+	.	coverage=193;context=CGCTCACCACATCATTCAGACTTTCCAGATGTTGTACATTC;IPDRatio=1.76
CP008925 Salmonella_enterica_subsp._enterica_serovar_Cerro_87	kinModCall	modified_base	4362214	4362214	23	-	.	coverage=202;context=GTTTTCACCACCGTGAATGTACAACATCTGGAAAGTCTGAA;IPDRatio=1.39
CP008925 Salmonella_enterica_subsp._enterica_serovar_Cerro_87	kinModCall	m4C	4362220	4362220	31	+	.	coverage=194;context=CTTTCCAGATGTTGTACATTCACGGTGGTGAAAACGTCGAT;IPDRatio=1.56;frac=0.374;fracLow=0.179;fracUp=0.477;identificationQv=13
CP008925 Salmonella_enterica_subsp._enterica_serovar_Cerro_87	kinModCall	modified_base	4362264	4362264	21	+	.	coverage=194;context=CGCTTCCAGCAGCTCTTCAATATCCTGCCAGCGTTTGGGAT;IPDRatio=1.41
CP008925 Salmonella_enterica_subsp._enterica_serovar_Cerro_87	kinModCall	modified_base	4362325	4362325	34	-	.	coverage=203;context=CGGCGTCCGGCGCTGATTTTAATGGATGAGCTGGCGCACAG;IPDRatio=1.58
CP008925 Salmonella_enterica_subsp._enterica_serovar_Cerro_87	kinModCall	modified_base	4362330	4362330	21	-	.	coverage=200;context=TCGCCCGGCGTCCGGCGCTGATTTTAATGGATGAGCTGGCG;IPDRatio=1.33
CP008925 Salmonella_enterica_subsp._enterica_serovar_Cerro_87	kinModCall	modified_base	4362369	4362369	24	+	.	coverage=184;context=GAGGGCGGCATCCAGGTCAAATTCGCGAATTTGCCGCCCCC;IPDRatio=1.44
CP008925 Salmonella_enterica_subsp._enterica_serovar_Cerro_87	kinModCall	modified_base	4362401	4362401	50	-	.	coverage=187;context=GACCATTCTGCCGCCAAAACGTCACTCGCACCGGGGGCGGC;IPDRatio=1.88
CP008925 Salmonella_enterica_subsp._enterica_serovar_Cerro_87	kinModCall	modified_base	4362444	4362444	23	-	.	coverage=202;context=AGACGCACGGCCGTGAAGAGACCGCCGCGCTACTTGACGGG;IPDRatio=1.38
CP008925 Salmonella_enterica_subsp._enterica_serovar_Cerro_87	kinModCall	m4C	4362450	4362450	46	+	.	coverage=207;context=AAGTAGCGCGGCGGTCTCTTCACGGCCGTGCGTCTCTACCA;IPDRatio=1.70;frac=0.443;fracLow=0.277;fracUp=0.572;identificationQv=26
CP008925 Salmonella_enterica_subsp._enterica_serovar_Cerro_87	kinModCall	modified_base	4362469	4362469	28	-	.	coverage=206;context=CTGGATGTGGTGATCGGCGTGGTAGAGACGCACGGCCGTGA;IPDRatio=1.68
CP008925 Salmonella_enterica_subsp._enterica_serovar_Cerro_87	kinModCall	m4C	4362472	4362472	25	-	.	coverage=195;context=GGGCTGGATGTGGTGATCGGCGTGGTAGAGACGCACGGCCG;IPDRatio=1.48;frac=0.714;fracLow=0.625;fracUp=0.820;identificationQv=8
CP008925 Salmonella_enterica_subsp._enterica_serovar_Cerro_87	kinModCall	m6A	4362476	4362476	312	+	.	coverage=200;context=CGTGCGTCTCTACCACGCCGATCACCACATCCAGCCCCTGC;IPDRatio=6.80;frac=1.000;fracLow=0.976;fracUp=1.000;identificationQv=274
CP008925 Salmonella_enterica_subsp._enterica_serovar_Cerro_87	kinModCall	m6A	4362477	4362477	328	-	.	coverage=205;context=CGCAGGGGCTGGATGTGGTGATCGGCGTGGTAGAGACGCAC;IPDRatio=8.78;frac=0.975;fracLow=0.914;fracUp=1.000;identificationQv=352
CP008925 Salmonella_enterica_subsp._enterica_serovar_Cerro_87	kinModCall	modified_base	4362490	4362490	25	-	.	coverage=158;context=CAGCGGCTGCGAGCGCAGGGGCTGGATGTGGTGATCGGCGT;IPDRatio=1.53
CP008925 Salmonella_enterica_subsp._enterica_serovar_Cerro_87	kinModCall	modified_base	4362491	4362491	23	-	.	coverage=179;context=GCAGCGGCTGCGAGCGCAGGGGCTGGATGTGGTGATCGGCG;IPDRatio=1.57
CP008925 Salmonella_enterica_subsp._enterica_serovar_Cerro_87	kinModCall	modified_base	4362530	4362530	27	-	.	coverage=216;context=CGCAGGCGTCGGAAAAACCTGGGCGATGCTGGCGCAAGCGC;IPDRatio=1.50
CP008925 Salmonella_enterica_subsp._enterica_serovar_Cerro_87	kinModCall	modified_base	4362561	4362561	30	+	.	coverage=204;context=GACGCCTGCGCAGGCGCCGAAGAAAATTTTCAACTTCCCCC;IPDRatio=1.50
CP008925 Salmonella_enterica_subsp._enterica_serovar_Cerro_87	kinModCall	modified_base	4362579	4362579	27	+	.	coverage=205;context=GAAGAAAATTTTCAACTTCCCCCGGTGGGGCGGGGGCGTTT;IPDRatio=1.53
CP008925 Salmonella_enterica_subsp._enterica_serovar_Cerro_87	kinModCall	m6A	4362613	4362613	318	+	.	coverage=212;context=GGCGTTTGTTCCAACAAGCGATCCGGATCAGGACGCAAGGG;IPDRatio=8.53;frac=1.000;fracLow=0.964;fracUp=1.000;identificationQv=296
CP008925 Salmonella_enterica_subsp._enterica_serovar_Cerro_87	kinModCall	m6A	4362614	4362614	323	-	.	coverage=224;context=ACCCTTGCGTCCTGATCCGGATCGCTTGTTGGAACAAACGC;IPDRatio=6.02;frac=0.966;fracLow=0.874;fracUp=1.000;identificationQv=349
CP008925 Salmonella_enterica_subsp._enterica_serovar_Cerro_87	kinModCall	m6A	4362619	4362619	316	+	.	coverage=210;context=TGTTCCAACAAGCGATCCGGATCAGGACGCAAGGGTTCGTC;IPDRatio=7.21;frac=1.000;fracLow=0.963;fracUp=1.000;identificationQv=327
CP008925 Salmonella_enterica_subsp._enterica_serovar_Cerro_87	kinModCall	m6A	4362620	4362620	349	-	.	coverage=220;context=CGACGAACCCTTGCGTCCTGATCCGGATCGCTTGTTGGAAC;IPDRatio=8.22;frac=1.000;fracLow=0.987;fracUp=1.000;identificationQv=390
CP008925 Salmonella_enterica_subsp._enterica_serovar_Cerro_87	kinModCall	modified_base	4362629	4362629	22	+	.	coverage=211;context=AGCGATCCGGATCAGGACGCAAGGGTTCGTCGTTCATTTCG;IPDRatio=1.37
CP008925 Salmonella_enterica_subsp._enterica_serovar_Cerro_87	kinModCall	modified_base	4362645	4362645	22	-	.	coverage=216;context=CTACAGGGACACAGAGCGAAATGAACGACGAACCCTTGCGT;IPDRatio=1.43
CP008925 Salmonella_enterica_subsp._enterica_serovar_Cerro_87	kinModCall	m6A	4362651	4362651	364	-	.	coverage=224;context=GATGCGCTACAGGGACACAGAGCGAAATGAACGACGAACCC;IPDRatio=9.73;frac=1.000;fracLow=0.959;fracUp=1.000;identificationQv=324
CP008925 Salmonella_enterica_subsp._enterica_serovar_Cerro_87	kinModCall	modified_base	4362691	4362691	27	+	.	coverage=214;context=CCAGCGCCAGATTAAGCTCAACAATATTCACCACCGGTTGC;IPDRatio=1.45
CP008925 Salmonella_enterica_subsp._enterica_serovar_Cerro_87	kinModCall	modified_base	4362694	4362694	21	+	.	coverage=218;context=GCGCCAGATTAAGCTCAACAATATTCACCACCGGTTGCCCA;IPDRatio=1.38
CP008925 Salmonella_enterica_subsp._enterica_serovar_Cerro_87	kinModCall	modified_base	4362708	4362708	21	-	.	coverage=225;context=CTGGCGCGCTTTCTTGGGCAACCGGTGGTGAATATTGTTGA;IPDRatio=1.36
CP008925 Salmonella_enterica_subsp._enterica_serovar_Cerro_87	kinModCall	modified_base	4362768	4362768	22	-	.	coverage=222;context=GCTCGCCAGCTTCCCGTTGAACAGGTCGCGCAACTGGTTGC;IPDRatio=1.36
CP008925 Salmonella_enterica_subsp._enterica_serovar_Cerro_87	kinModCall	modified_base	4362780	4362780	30	-	.	coverage=218;context=CGCGTGGCGGCGGCTCGCCAGCTTCCCGTTGAACAGGTCGC;IPDRatio=1.55
CP008925 Salmonella_enterica_subsp._enterica_serovar_Cerro_87	kinModCall	modified_base	4362806	4362806	37	-	.	coverage=213;context=CCGGCGCCGCGGCATGGCAAATCCCCCGCGTGGCGGCGGCT;IPDRatio=1.52
CP008925 Salmonella_enterica_subsp._enterica_serovar_Cerro_87	kinModCall	modified_base	4362812	4362812	24	+	.	coverage=230;context=CGCCACGCGGGGGATTTGCCATGCCGCGGCGCCGGGCGTCA;IPDRatio=1.40
CP008925 Salmonella_enterica_subsp._enterica_serovar_Cerro_87	kinModCall	modified_base	4362832	4362832	37	+	.	coverage=225;context=ATGCCGCGGCGCCGGGCGTCAGATTATTATCCAGCCCGCTT;IPDRatio=1.57
CP008925 Salmonella_enterica_subsp._enterica_serovar_Cerro_87	kinModCall	modified_base	4362834	4362834	25	+	.	coverage=219;context=GCCGCGGCGCCGGGCGTCAGATTATTATCCAGCCCGCTTGC;IPDRatio=1.41
CP008925 Salmonella_enterica_subsp._enterica_serovar_Cerro_87	kinModCall	modified_base	4362837	4362837	25	+	.	coverage=223;context=GCGGCGCCGGGCGTCAGATTATTATCCAGCCCGCTTGCCGA;IPDRatio=1.39
CP008925 Salmonella_enterica_subsp._enterica_serovar_Cerro_87	kinModCall	modified_base	4362838	4362838	33	+	.	coverage=220;context=CGGCGCCGGGCGTCAGATTATTATCCAGCCCGCTTGCCGAC;IPDRatio=1.55
CP008925 Salmonella_enterica_subsp._enterica_serovar_Cerro_87	kinModCall	modified_base	4362841	4362841	27	-	.	coverage=218;context=GGCGTCGGCAAGCGGGCTGGATAATAATCTGACGCCCGGCG;IPDRatio=1.45
CP008925 Salmonella_enterica_subsp._enterica_serovar_Cerro_87	kinModCall	modified_base	4362870	4362870	30	+	.	coverage=221;context=CTTGCCGACGCCGTCGCCAGCTCAACCGGAACCGCGGAACT;IPDRatio=1.50
CP008925 Salmonella_enterica_subsp._enterica_serovar_Cerro_87	kinModCall	modified_base	4362873	4362873	21	+	.	coverage=229;context=GCCGACGCCGTCGCCAGCTCAACCGGAACCGCGGAACTCGC;IPDRatio=1.36
CP008925 Salmonella_enterica_subsp._enterica_serovar_Cerro_87	kinModCall	modified_base	4362874	4362874	24	+	.	coverage=218;context=CCGACGCCGTCGCCAGCTCAACCGGAACCGCGGAACTCGCC;IPDRatio=1.41
CP008925 Salmonella_enterica_subsp._enterica_serovar_Cerro_87	kinModCall	m6A	4362879	4362879	290	+	.	coverage=225;context=GCCGTCGCCAGCTCAACCGGAACCGCGGAACTCGCCTGGGG;IPDRatio=9.16;frac=1.000;fracLow=0.981;fracUp=1.000;identificationQv=215
CP008925 Salmonella_enterica_subsp._enterica_serovar_Cerro_87	kinModCall	modified_base	4362879	4362879	37	-	.	coverage=207;context=CCCCAGGCGAGTTCCGCGGTTCCGGTTGAGCTGGCGACGGC;IPDRatio=1.59
CP008925 Salmonella_enterica_subsp._enterica_serovar_Cerro_87	kinModCall	modified_base	4362880	4362880	28	+	.	coverage=216;context=CCGTCGCCAGCTCAACCGGAACCGCGGAACTCGCCTGGGGG;IPDRatio=1.46
CP008925 Salmonella_enterica_subsp._enterica_serovar_Cerro_87	kinModCall	modified_base	4362880	4362880	252	-	.	coverage=214;context=CCCCCAGGCGAGTTCCGCGGTTCCGGTTGAGCTGGCGACGG;IPDRatio=5.40
CP008925 Salmonella_enterica_subsp._enterica_serovar_Cerro_87	kinModCall	modified_base	4362887	4362887	24	+	.	coverage=225;context=CAGCTCAACCGGAACCGCGGAACTCGCCTGGGGGTTAGCGG;IPDRatio=1.41
CP008925 Salmonella_enterica_subsp._enterica_serovar_Cerro_87	kinModCall	modified_base	4362912	4362912	26	-	.	coverage=226;context=CAGGCCCGCGTCGCCGCGCTACGCGCCGCTAACCCCCAGGC;IPDRatio=1.39
CP008925 Salmonella_enterica_subsp._enterica_serovar_Cerro_87	kinModCall	modified_base	4362948	4362948	21	-	.	coverage=218;context=CTGGCCGCCAGCAATCCCGAACTGGATGCGCAAATACAGGC;IPDRatio=1.37
CP008925 Salmonella_enterica_subsp._enterica_serovar_Cerro_87	kinModCall	modified_base	4362954	4362954	26	+	.	coverage=227;context=ATTTGCGCATCCAGTTCGGGATTGCTGGCGGCCAGGTTGCT;IPDRatio=1.40
CP008925 Salmonella_enterica_subsp._enterica_serovar_Cerro_87	kinModCall	m4C	4362957	4362957	25	-	.	coverage=233;context=GGAAGCAACCTGGCCGCCAGCAATCCCGAACTGGATGCGCA;IPDRatio=1.44;frac=0.463;fracLow=0.288;fracUp=0.644;identificationQv=27
CP008925 Salmonella_enterica_subsp._enterica_serovar_Cerro_87	kinModCall	modified_base	4362969	4362969	23	-	.	coverage=236;context=CTGGCGTCGGGCGGAAGCAACCTGGCCGCCAGCAATCCCGA;IPDRatio=1.37
CP008925 Salmonella_enterica_subsp._enterica_serovar_Cerro_87	kinModCall	modified_base	4362974	4362974	24	-	.	coverage=228;context=ATCCACTGGCGTCGGGCGGAAGCAACCTGGCCGCCAGCAAT;IPDRatio=1.44
CP008925 Salmonella_enterica_subsp._enterica_serovar_Cerro_87	kinModCall	modified_base	4362988	4362988	23	+	.	coverage=229;context=GGTTGCTTCCGCCCGACGCCAGTGGATTATAAGGCGTATCG;IPDRatio=1.38
CP008925 Salmonella_enterica_subsp._enterica_serovar_Cerro_87	kinModCall	modified_base	4362993	4362993	25	+	.	coverage=218;context=CTTCCGCCCGACGCCAGTGGATTATAAGGCGTATCGGCGGT;IPDRatio=1.41
CP008925 Salmonella_enterica_subsp._enterica_serovar_Cerro_87	kinModCall	modified_base	4362996	4362996	21	-	.	coverage=224;context=GCCACCGCCGATACGCCTTATAATCCACTGGCGTCGGGCGG;IPDRatio=1.36
CP008925 Salmonella_enterica_subsp._enterica_serovar_Cerro_87	kinModCall	modified_base	4362999	4362999	29	+	.	coverage=223;context=CCCGACGCCAGTGGATTATAAGGCGTATCGGCGGTGGCGGA;IPDRatio=1.45
CP008925 Salmonella_enterica_subsp._enterica_serovar_Cerro_87	kinModCall	modified_base	4363013	4363013	29	+	.	coverage=217;context=ATTATAAGGCGTATCGGCGGTGGCGGAGGGCCGGCCATGAA;IPDRatio=1.50
CP008925 Salmonella_enterica_subsp._enterica_serovar_Cerro_87	kinModCall	modified_base	4363021	4363021	73	+	.	coverage=185;context=GCGTATCGGCGGTGGCGGAGGGCCGGCCATGAAAATAACCC;IPDRatio=3.17
CP008925 Salmonella_enterica_subsp._enterica_serovar_Cerro_87	kinModCall	modified_base	4363022	4363022	111	+	.	coverage=172;context=CGTATCGGCGGTGGCGGAGGGCCGGCCATGAAAATAACCCG;IPDRatio=3.12
CP008925 Salmonella_enterica_subsp._enterica_serovar_Cerro_87	kinModCall	modified_base	4363024	4363024	37	+	.	coverage=202;context=TATCGGCGGTGGCGGAGGGCCGGCCATGAAAATAACCCGCG;IPDRatio=1.63
CP008925 Salmonella_enterica_subsp._enterica_serovar_Cerro_87	kinModCall	modified_base	4363027	4363027	46	-	.	coverage=184;context=CGCCGCGGGTTATTTTCATGGCCGGCCCTCCGCCACCGCCG;IPDRatio=1.79
CP008925 Salmonella_enterica_subsp._enterica_serovar_Cerro_87	kinModCall	modified_base	4363028	4363028	22	-	.	coverage=217;context=CCGCCGCGGGTTATTTTCATGGCCGGCCCTCCGCCACCGCC;IPDRatio=1.49
CP008925 Salmonella_enterica_subsp._enterica_serovar_Cerro_87	kinModCall	modified_base	4363031	4363031	65	-	.	coverage=229;context=TTACCGCCGCGGGTTATTTTCATGGCCGGCCCTCCGCCACC;IPDRatio=2.10
CP008925 Salmonella_enterica_subsp._enterica_serovar_Cerro_87	kinModCall	modified_base	4363035	4363035	36	+	.	coverage=207;context=GCGGAGGGCCGGCCATGAAAATAACCCGCGGCGGTAAACGA;IPDRatio=1.61
CP008925 Salmonella_enterica_subsp._enterica_serovar_Cerro_87	kinModCall	modified_base	4363060	4363060	27	-	.	coverage=199;context=ACGCGGCTCAGCGCTTATCGGACAATCGTTTACCGCCGCGG;IPDRatio=1.53
CP008925 Salmonella_enterica_subsp._enterica_serovar_Cerro_87	kinModCall	modified_base	4363065	4363065	22	+	.	coverage=223;context=GCGGTAAACGATTGTCCGATAAGCGCTGAGCCGCGTATCAC;IPDRatio=1.37
CP008925 Salmonella_enterica_subsp._enterica_serovar_Cerro_87	kinModCall	modified_base	4363081	4363081	23	+	.	coverage=221;context=CGATAAGCGCTGAGCCGCGTATCACATTGTCTTTATGAATC;IPDRatio=1.40
CP008925 Salmonella_enterica_subsp._enterica_serovar_Cerro_87	kinModCall	modified_base	4363087	4363087	22	+	.	coverage=222;context=GCGCTGAGCCGCGTATCACATTGTCTTTATGAATCAGCGAG;IPDRatio=1.38
CP008925 Salmonella_enterica_subsp._enterica_serovar_Cerro_87	kinModCall	modified_base	4363087	4363087	23	-	.	coverage=221;context=CTCGCTGATTCATAAAGACAATGTGATACGCGGCTCAGCGC;IPDRatio=1.44
CP008925 Salmonella_enterica_subsp._enterica_serovar_Cerro_87	kinModCall	modified_base	4363113	4363113	26	+	.	coverage=220;context=TTATGAATCAGCGAGCCATTAGCCTGCCAGGGAAACCACCA;IPDRatio=1.53
CP008925 Salmonella_enterica_subsp._enterica_serovar_Cerro_87	kinModCall	modified_base	4363123	4363123	40	-	.	coverage=230;context=GCTGGGGCAGTGGTGGTTTCCCTGGCAGGCTAATGGCTCGC;IPDRatio=1.63
CP008925 Salmonella_enterica_subsp._enterica_serovar_Cerro_87	kinModCall	modified_base	4363177	4363177	25	+	.	coverage=213;context=GCGGATACACGCCGCCGGTCAATAACAGCAGAAATAACATT;IPDRatio=1.40
CP008925 Salmonella_enterica_subsp._enterica_serovar_Cerro_87	kinModCall	m6A	4363190	4363190	58	+	.	coverage=209;context=GCCGGTCAATAACAGCAGAAATAACATTGTCGAAAAAGCAG;IPDRatio=1.79;frac=0.238;fracLow=0.125;fracUp=0.332;identificationQv=7
CP008925 Salmonella_enterica_subsp._enterica_serovar_Cerro_87	kinModCall	modified_base	4363197	4363197	29	-	.	coverage=226;context=TTACGTCCTGCTTTTTCGACAATGTTATTTCTGCTGTTATT;IPDRatio=1.45
CP008925 Salmonella_enterica_subsp._enterica_serovar_Cerro_87	kinModCall	m6A	4363222	4363222	286	+	.	coverage=211;context=AAAAAGCAGGACGTAAACCGATCATCATACACCTCACGCCA;IPDRatio=6.45;frac=1.000;fracLow=0.921;fracUp=1.000;identificationQv=263
CP008925 Salmonella_enterica_subsp._enterica_serovar_Cerro_87	kinModCall	m6A	4363223	4363223	335	-	.	coverage=226;context=CTGGCGTGAGGTGTATGATGATCGGTTTACGTCCTGCTTTT;IPDRatio=6.01;frac=1.000;fracLow=0.908;fracUp=1.000;identificationQv=327
CP008925 Salmonella_enterica_subsp._enterica_serovar_Cerro_87	kinModCall	modified_base	4363277	4363277	63	+	.	coverage=200;context=AGCAGCACATCAATCACTTTGATACCAATAAACGGCACCAC;IPDRatio=1.98
CP008925 Salmonella_enterica_subsp._enterica_serovar_Cerro_87	kinModCall	modified_base	4363285	4363285	33	-	.	coverage=218;context=GTGGTCTGGTGGTGCCGTTTATTGGTATCAAAGTGATTGAT;IPDRatio=1.52
CP008925 Salmonella_enterica_subsp._enterica_serovar_Cerro_87	kinModCall	modified_base	4363291	4363291	21	-	.	coverage=223;context=GTCTGGGTGGTCTGGTGGTGCCGTTTATTGGTATCAAAGTG;IPDRatio=1.41
CP008925 Salmonella_enterica_subsp._enterica_serovar_Cerro_87	kinModCall	m6A	4363301	4363301	30	+	.	coverage=206;context=CCAATAAACGGCACCACCAGACCACCCAGACCATAGATCCA;IPDRatio=1.52;frac=0.241;fracLow=0.135;fracUp=0.371;identificationQv=9
CP008925 Salmonella_enterica_subsp._enterica_serovar_Cerro_87	kinModCall	modified_base	4363304	4363304	21	-	.	coverage=212;context=TTATGGATCTATGGTCTGGGTGGTCTGGTGGTGCCGTTTAT;IPDRatio=1.40
CP008925 Salmonella_enterica_subsp._enterica_serovar_Cerro_87	kinModCall	modified_base	4363309	4363309	73	+	.	coverage=199;context=CGGCACCACCAGACCACCCAGACCATAGATCCATAAATTAC;IPDRatio=2.25
CP008925 Salmonella_enterica_subsp._enterica_serovar_Cerro_87	kinModCall	m6A	4363317	4363317	308	+	.	coverage=205;context=CCAGACCACCCAGACCATAGATCCATAAATTACGGCGCAGC;IPDRatio=4.97;frac=1.000;fracLow=0.955;fracUp=1.000;identificationQv=281
CP008925 Salmonella_enterica_subsp._enterica_serovar_Cerro_87	kinModCall	m6A	4363318	4363318	316	-	.	coverage=221;context=TGCTGCGCCGTAATTTATGGATCTATGGTCTGGGTGGTCTG;IPDRatio=5.56;frac=1.000;fracLow=0.965;fracUp=1.000;identificationQv=310
CP008925 Salmonella_enterica_subsp._enterica_serovar_Cerro_87	kinModCall	modified_base	4363328	4363328	27	-	.	coverage=222;context=GCATCGGCCATGCTGCGCCGTAATTTATGGATCTATGGTCT;IPDRatio=1.47
CP008925 Salmonella_enterica_subsp._enterica_serovar_Cerro_87	kinModCall	modified_base	4363361	4363361	28	+	.	coverage=209;context=GCCGATGCGGAAAGCGGCTTATAACTCACGCCTTTTAATGC;IPDRatio=1.49
CP008925 Salmonella_enterica_subsp._enterica_serovar_Cerro_87	kinModCall	modified_base	4363363	4363363	33	+	.	coverage=213;context=CGATGCGGAAAGCGGCTTATAACTCACGCCTTTTAATGCCA;IPDRatio=1.49
CP008925 Salmonella_enterica_subsp._enterica_serovar_Cerro_87	kinModCall	m6A	4363389	4363389	277	+	.	coverage=209;context=CGCCTTTTAATGCCAGCGGGATCAGAAAAATAATAATCAGG;IPDRatio=6.13;frac=0.901;fracLow=0.796;fracUp=0.974;identificationQv=303
CP008925 Salmonella_enterica_subsp._enterica_serovar_Cerro_87	kinModCall	m6A	4363390	4363390	319	-	.	coverage=227;context=CCCTGATTATTATTTTTCTGATCCCGCTGGCATTAAAAGGC;IPDRatio=6.90;frac=0.986;fracLow=0.927;fracUp=1.000;identificationQv=311
CP008925 Salmonella_enterica_subsp._enterica_serovar_Cerro_87	kinModCall	modified_base	4363401	4363401	24	+	.	coverage=203;context=CCAGCGGGATCAGAAAAATAATAATCAGGGCGTTAAAGATC;IPDRatio=1.37
CP008925 Salmonella_enterica_subsp._enterica_serovar_Cerro_87	kinModCall	modified_base	4363405	4363405	27	-	.	coverage=216;context=CGGTGATCTTTAACGCCCTGATTATTATTTTTCTGATCCCG;IPDRatio=1.48
CP008925 Salmonella_enterica_subsp._enterica_serovar_Cerro_87	kinModCall	m6A	4363419	4363419	286	+	.	coverage=204;context=TAATAATCAGGGCGTTAAAGATCACCGCGCTCAGAATGGCG;IPDRatio=6.86;frac=0.954;fracLow=0.856;fracUp=1.000;identificationQv=262
CP008925 Salmonella_enterica_subsp._enterica_serovar_Cerro_87	kinModCall	m6A	4363420	4363420	329	-	.	coverage=223;context=CCGCCATTCTGAGCGCGGTGATCTTTAACGCCCTGATTATT;IPDRatio=8.82;frac=0.606;fracLow=0.507;fracUp=0.687;identificationQv=316
CP008925 Salmonella_enterica_subsp._enterica_serovar_Cerro_87	kinModCall	modified_base	4363464	4363464	22	+	.	coverage=211;context=TCGGCGAATGCAGCCCCATCACGTTGAGCGCGTTTAGCTGC;IPDRatio=1.37
CP008925 Salmonella_enterica_subsp._enterica_serovar_Cerro_87	kinModCall	m6A	4363487	4363487	52	+	.	coverage=217;context=TTGAGCGCGTTTAGCTGCGGATAGGTAGCGGCAAACGCGGC;IPDRatio=1.79;frac=0.364;fracLow=0.248;fracUp=0.473;identificationQv=12
CP008925 Salmonella_enterica_subsp._enterica_serovar_Cerro_87	kinModCall	modified_base	4363493	4363493	23	+	.	coverage=205;context=GCGTTTAGCTGCGGATAGGTAGCGGCAAACGCGGCGGGAAT;IPDRatio=1.38
CP008925 Salmonella_enterica_subsp._enterica_serovar_Cerro_87	kinModCall	modified_base	4363511	4363511	26	+	.	coverage=215;context=GTAGCGGCAAACGCGGCGGGAATAATGGCGAAATATTTCGC;IPDRatio=1.43
CP008925 Salmonella_enterica_subsp._enterica_serovar_Cerro_87	kinModCall	modified_base	4363535	4363535	24	+	.	coverage=212;context=ATGGCGAAATATTTCGCTACATCATTCGCGATACTGAAGGT;IPDRatio=1.38
CP008925 Salmonella_enterica_subsp._enterica_serovar_Cerro_87	kinModCall	modified_base	4363544	4363544	21	+	.	coverage=208;context=TATTTCGCTACATCATTCGCGATACTGAAGGTGGTGAGCGA;IPDRatio=1.38
CP008925 Salmonella_enterica_subsp._enterica_serovar_Cerro_87	kinModCall	modified_base	4363550	4363550	21	+	.	coverage=217;context=GCTACATCATTCGCGATACTGAAGGTGGTGAGCGAGCCGCG;IPDRatio=1.37
CP008925 Salmonella_enterica_subsp._enterica_serovar_Cerro_87	kinModCall	modified_base	4363613	4363613	34	+	.	coverage=225;context=ATATGCACCACTTCAATCAACTTGGTCGGGTTAGAGTCCAG;IPDRatio=1.55
CP008925 Salmonella_enterica_subsp._enterica_serovar_Cerro_87	kinModCall	modified_base	4363620	4363620	28	+	.	coverage=219;context=CCACTTCAATCAACTTGGTCGGGTTAGAGTCCAGATCCACC;IPDRatio=1.62
CP008925 Salmonella_enterica_subsp._enterica_serovar_Cerro_87	kinModCall	m4C	4363626	4363626	35	-	.	coverage=233;context=TAATATGGTGGATCTGGACTCTAACCCGACCAAGTTGATTG;IPDRatio=1.59;frac=0.491;fracLow=0.347;fracUp=0.638;identificationQv=7
CP008925 Salmonella_enterica_subsp._enterica_serovar_Cerro_87	kinModCall	m6A	4363634	4363634	311	+	.	coverage=235;context=TTGGTCGGGTTAGAGTCCAGATCCACCATATTACCGGCTTC;IPDRatio=4.70;frac=1.000;fracLow=1.000;fracUp=1.000;identificationQv=333
CP008925 Salmonella_enterica_subsp._enterica_serovar_Cerro_87	kinModCall	m6A	4363635	4363635	339	-	.	coverage=230;context=AGAAGCCGGTAATATGGTGGATCTGGACTCTAACCCGACCA;IPDRatio=7.12;frac=0.992;fracLow=0.901;fracUp=1.000;identificationQv=333
CP008925 Salmonella_enterica_subsp._enterica_serovar_Cerro_87	kinModCall	m4C	4363637	4363637	21	+	.	coverage=220;context=GTCGGGTTAGAGTCCAGATCCACCATATTACCGGCTTCTTT;IPDRatio=1.36;frac=0.441;fracLow=0.312;fracUp=0.566;identificationQv=11
CP008925 Salmonella_enterica_subsp._enterica_serovar_Cerro_87	kinModCall	m4C	4363640	4363640	40	+	.	coverage=226;context=GGGTTAGAGTCCAGATCCACCATATTACCGGCTTCTTTCGC;IPDRatio=1.66;frac=0.306;fracLow=0.179;fracUp=0.440;identificationQv=15
CP008925 Salmonella_enterica_subsp._enterica_serovar_Cerro_87	kinModCall	modified_base	4363643	4363643	26	+	.	coverage=227;context=TTAGAGTCCAGATCCACCATATTACCGGCTTCTTTCGCCGC;IPDRatio=1.40
CP008925 Salmonella_enterica_subsp._enterica_serovar_Cerro_87	kinModCall	modified_base	4363643	4363643	31	-	.	coverage=233;context=GCGGCGAAAGAAGCCGGTAATATGGTGGATCTGGACTCTAA;IPDRatio=1.49
CP008925 Salmonella_enterica_subsp._enterica_serovar_Cerro_87	kinModCall	modified_base	4363646	4363646	21	-	.	coverage=220;context=CAGGCGGCGAAAGAAGCCGGTAATATGGTGGATCTGGACTC;IPDRatio=1.40
CP008925 Salmonella_enterica_subsp._enterica_serovar_Cerro_87	kinModCall	modified_base	4363647	4363647	54	-	.	coverage=195;context=CCAGGCGGCGAAAGAAGCCGGTAATATGGTGGATCTGGACT;IPDRatio=1.82
CP008925 Salmonella_enterica_subsp._enterica_serovar_Cerro_87	kinModCall	modified_base	4363674	4363674	28	+	.	coverage=193;context=CTTTCGCCGCCTGGGTGCCGGAGTTCATCGCCACCGCGACG;IPDRatio=1.51
CP008925 Salmonella_enterica_subsp._enterica_serovar_Cerro_87	kinModCall	modified_base	4363678	4363678	29	-	.	coverage=231;context=CTGACGTCGCGGTGGCGATGAACTCCGGCACCCAGGCGGCG;IPDRatio=1.46
CP008925 Salmonella_enterica_subsp._enterica_serovar_Cerro_87	kinModCall	modified_base	4363692	4363692	25	+	.	coverage=220;context=CGGAGTTCATCGCCACCGCGACGTCAGCCTGCGCCAGCGCC;IPDRatio=1.46
CP008925 Salmonella_enterica_subsp._enterica_serovar_Cerro_87	kinModCall	m6A	4363695	4363695	30	-	.	coverage=228;context=CCCGGCGCTGGCGCAGGCTGACGTCGCGGTGGCGATGAACT;IPDRatio=1.59;frac=0.379;fracLow=0.250;fracUp=0.517;identificationQv=5
CP008925 Salmonella_enterica_subsp._enterica_serovar_Cerro_87	kinModCall	modified_base	4363713	4363713	23	+	.	coverage=213;context=CGTCAGCCTGCGCCAGCGCCGGGGCATCGTTAGTGCCGTCG;IPDRatio=1.49
CP008925 Salmonella_enterica_subsp._enterica_serovar_Cerro_87	kinModCall	modified_base	4363715	4363715	37	+	.	coverage=198;context=TCAGCCTGCGCCAGCGCCGGGGCATCGTTAGTGCCGTCGCC;IPDRatio=1.79
CP008925 Salmonella_enterica_subsp._enterica_serovar_Cerro_87	kinModCall	modified_base	4363718	4363718	36	+	.	coverage=217;context=GCCTGCGCCAGCGCCGGGGCATCGTTAGTGCCGTCGCCGGT;IPDRatio=1.53
CP008925 Salmonella_enterica_subsp._enterica_serovar_Cerro_87	kinModCall	modified_base	4363746	4363746	24	+	.	coverage=214;context=TGCCGTCGCCGGTCATGGCGACCAGCCGTCCTTCCGCCTGA;IPDRatio=1.44
CP008925 Salmonella_enterica_subsp._enterica_serovar_Cerro_87	kinModCall	modified_base	4363754	4363754	27	-	.	coverage=225;context=CGTCAATATCAGGCGGAAGGACGGCTGGTCGCCATGACCGG;IPDRatio=1.45
CP008925 Salmonella_enterica_subsp._enterica_serovar_Cerro_87	kinModCall	modified_base	4363768	4363768	40	+	.	coverage=217;context=CAGCCGTCCTTCCGCCTGATATTGACGGATCAGCGCCAGCT;IPDRatio=1.58
CP008925 Salmonella_enterica_subsp._enterica_serovar_Cerro_87	kinModCall	m6A	4363776	4363776	304	+	.	coverage=213;context=CTTCCGCCTGATATTGACGGATCAGCGCCAGCTTGGCTTCC;IPDRatio=6.84;frac=0.973;fracLow=0.879;fracUp=1.000;identificationQv=310
CP008925 Salmonella_enterica_subsp._enterica_serovar_Cerro_87	kinModCall	m6A	4363777	4363777	347	-	.	coverage=227;context=CGGAAGCCAAGCTGGCGCTGATCCGTCAATATCAGGCGGAA;IPDRatio=5.53;frac=0.986;fracLow=0.912;fracUp=1.000;identificationQv=371
CP008925 Salmonella_enterica_subsp._enterica_serovar_Cerro_87	kinModCall	modified_base	4363780	4363780	24	-	.	coverage=220;context=CGCCGGAAGCCAAGCTGGCGCTGATCCGTCAATATCAGGCG;IPDRatio=1.36
CP008925 Salmonella_enterica_subsp._enterica_serovar_Cerro_87	kinModCall	modified_base	4363801	4363801	26	+	.	coverage=208;context=CGCCAGCTTGGCTTCCGGCGTGGCTTCGGCAAGAAAATCGT;IPDRatio=1.47
CP008925 Salmonella_enterica_subsp._enterica_serovar_Cerro_87	kinModCall	modified_base	4363817	4363817	23	+	.	coverage=194;context=GGCGTGGCTTCGGCAAGAAAATCGTCCACACCGGCTTCGGC;IPDRatio=1.37
CP008925 Salmonella_enterica_subsp._enterica_serovar_Cerro_87	kinModCall	modified_base	4363865	4363865	23	+	.	coverage=214;context=GCTGCCGCCGTCAGGCGGTTATCGCCAGTGATCATCACCGT;IPDRatio=1.36
CP008925 Salmonella_enterica_subsp._enterica_serovar_Cerro_87	kinModCall	m4C	4363870	4363870	123	+	.	coverage=205;context=CGCCGTCAGGCGGTTATCGCCAGTGATCATCACCGTTTTAA;IPDRatio=2.94;frac=0.720;fracLow=0.486;fracUp=0.925;identificationQv=13
CP008925 Salmonella_enterica_subsp._enterica_serovar_Cerro_87	kinModCall	m6A	4363875	4363875	295	+	.	coverage=214;context=TCAGGCGGTTATCGCCAGTGATCATCACCGTTTTAATACCC;IPDRatio=6.27;frac=0.917;fracLow=0.780;fracUp=1.000;identificationQv=262
CP008925 Salmonella_enterica_subsp._enterica_serovar_Cerro_87	kinModCall	m6A	4363876	4363876	329	-	.	coverage=227;context=TGGGTATTAAAACGGTGATGATCACTGGCGATAACCGCCTG;IPDRatio=6.50;frac=0.960;fracLow=0.871;fracUp=0.994;identificationQv=299
CP008925 Salmonella_enterica_subsp._enterica_serovar_Cerro_87	kinModCall	modified_base	4363890	4363890	24	+	.	coverage=205;context=CAGTGATCATCACCGTTTTAATACCCATCTTTCGCAGCTGG;IPDRatio=1.41
CP008925 Salmonella_enterica_subsp._enterica_serovar_Cerro_87	kinModCall	modified_base	4363891	4363891	29	+	.	coverage=215;context=AGTGATCATCACCGTTTTAATACCCATCTTTCGCAGCTGGG;IPDRatio=1.45
CP008925 Salmonella_enterica_subsp._enterica_serovar_Cerro_87	kinModCall	modified_base	4363897	4363897	26	-	.	coverage=225;context=GTTTCGCCCAGCTGCGAAAGATGGGTATTAAAACGGTGATG;IPDRatio=1.41
CP008925 Salmonella_enterica_subsp._enterica_serovar_Cerro_87	kinModCall	modified_base	4363899	4363899	32	-	.	coverage=201;context=ACGTTTCGCCCAGCTGCGAAAGATGGGTATTAAAACGGTGA;IPDRatio=1.65
CP008925 Salmonella_enterica_subsp._enterica_serovar_Cerro_87	kinModCall	modified_base	4363904	4363904	29	+	.	coverage=210;context=GTTTTAATACCCATCTTTCGCAGCTGGGCGAAACGTTCTTT;IPDRatio=1.53
CP008925 Salmonella_enterica_subsp._enterica_serovar_Cerro_87	kinModCall	modified_base	4363942	4363942	24	-	.	coverage=209;context=GTGTTATCGCCCTCAAGGATATCGTTAAAGGCGGCATTAAA;IPDRatio=1.41
CP008925 Salmonella_enterica_subsp._enterica_serovar_Cerro_87	kinModCall	modified_base	4363956	4363956	31	+	.	coverage=203;context=TAACGATATCCTTGAGGGCGATAACACCCAGTACGCGCGCG;IPDRatio=1.44
CP008925 Salmonella_enterica_subsp._enterica_serovar_Cerro_87	kinModCall	modified_base	4363968	4363968	21	+	.	coverage=206;context=TGAGGGCGATAACACCCAGTACGCGCGCGCCTTCCACTACC;IPDRatio=1.43
CP008925 Salmonella_enterica_subsp._enterica_serovar_Cerro_87	kinModCall	modified_base	4363969	4363969	44	-	.	coverage=191;context=TGGTAGTGGAAGGCGCGCGCGTACTGGGTGTTATCGCCCTC;IPDRatio=1.64
CP008925 Salmonella_enterica_subsp._enterica_serovar_Cerro_87	kinModCall	m4C	4363970	4363970	91	-	.	coverage=202;context=GTGGTAGTGGAAGGCGCGCGCGTACTGGGTGTTATCGCCCT;IPDRatio=2.29;frac=0.694;fracLow=0.547;fracUp=0.884;identificationQv=58
CP008925 Salmonella_enterica_subsp._enterica_serovar_Cerro_87	kinModCall	modified_base	4363977	4363977	26	+	.	coverage=206;context=TAACACCCAGTACGCGCGCGCCTTCCACTACCACCAGCGGC;IPDRatio=1.47
CP008925 Salmonella_enterica_subsp._enterica_serovar_Cerro_87	kinModCall	modified_base	4363979	4363979	22	-	.	coverage=205;context=ACGCCGCTGGTGGTAGTGGAAGGCGCGCGCGTACTGGGTGT;IPDRatio=1.41
CP008925 Salmonella_enterica_subsp._enterica_serovar_Cerro_87	kinModCall	modified_base	4363983	4363983	24	+	.	coverage=204;context=CCAGTACGCGCGCGCCTTCCACTACCACCAGCGGCGTCGCG;IPDRatio=1.44
CP008925 Salmonella_enterica_subsp._enterica_serovar_Cerro_87	kinModCall	modified_base	4363985	4363985	22	-	.	coverage=198;context=GGCGCGACGCCGCTGGTGGTAGTGGAAGGCGCGCGCGTACT;IPDRatio=1.41
CP008925 Salmonella_enterica_subsp._enterica_serovar_Cerro_87	kinModCall	modified_base	4363986	4363986	35	+	.	coverage=199;context=GTACGCGCGCGCCTTCCACTACCACCAGCGGCGTCGCGCCC;IPDRatio=1.53
CP008925 Salmonella_enterica_subsp._enterica_serovar_Cerro_87	kinModCall	modified_base	4363991	4363991	85	-	.	coverage=197;context=CGTCTGGGCGCGACGCCGCTGGTGGTAGTGGAAGGCGCGCG;IPDRatio=2.29
CP008925 Salmonella_enterica_subsp._enterica_serovar_Cerro_87	kinModCall	modified_base	4363995	4363995	24	+	.	coverage=202;context=CGCCTTCCACTACCACCAGCGGCGTCGCGCCCAGACGCGCC;IPDRatio=1.59
CP008925 Salmonella_enterica_subsp._enterica_serovar_Cerro_87	kinModCall	modified_base	4363996	4363996	23	+	.	coverage=186;context=GCCTTCCACTACCACCAGCGGCGTCGCGCCCAGACGCGCCA;IPDRatio=1.60
CP008925 Salmonella_enterica_subsp._enterica_serovar_Cerro_87	kinModCall	modified_base	4364006	4364006	23	+	.	coverage=187;context=ACCACCAGCGGCGTCGCGCCCAGACGCGCCACGTTCTCGAC;IPDRatio=1.40
CP008925 Salmonella_enterica_subsp._enterica_serovar_Cerro_87	kinModCall	modified_base	4364017	4364017	50	+	.	coverage=204;context=CGTCGCGCCCAGACGCGCCACGTTCTCGACGTTTTGCTCGA;IPDRatio=1.78
CP008925 Salmonella_enterica_subsp._enterica_serovar_Cerro_87	kinModCall	modified_base	4364029	4364029	40	+	.	coverage=198;context=ACGCGCCACGTTCTCGACGTTTTGCTCGACATCGGCGGGAA;IPDRatio=1.65
CP008925 Salmonella_enterica_subsp._enterica_serovar_Cerro_87	kinModCall	modified_base	4364038	4364038	25	+	.	coverage=200;context=GTTCTCGACGTTTTGCTCGACATCGGCGGGAAAATGACCGC;IPDRatio=1.37
CP008925 Salmonella_enterica_subsp._enterica_serovar_Cerro_87	kinModCall	modified_base	4364040	4364040	34	-	.	coverage=202;context=TGGCGGTCATTTTCCCGCCGATGTCGAGCAAAACGTCGAGA;IPDRatio=1.60
CP008925 Salmonella_enterica_subsp._enterica_serovar_Cerro_87	kinModCall	modified_base	4364060	4364060	42	+	.	coverage=203;context=TCGGCGGGAAAATGACCGCCATTGCTCTCGACATGACGCCG;IPDRatio=1.64
CP008925 Salmonella_enterica_subsp._enterica_serovar_Cerro_87	kinModCall	modified_base	4364062	4364062	31	-	.	coverage=204;context=TTCGGCGTCATGTCGAGAGCAATGGCGGTCATTTTCCCGCC;IPDRatio=1.49
CP008925 Salmonella_enterica_subsp._enterica_serovar_Cerro_87	kinModCall	modified_base	4364065	4364065	23	-	.	coverage=199;context=CGATTCGGCGTCATGTCGAGAGCAATGGCGGTCATTTTCCC;IPDRatio=1.41
CP008925 Salmonella_enterica_subsp._enterica_serovar_Cerro_87	kinModCall	modified_base	4364088	4364088	21	-	.	coverage=205;context=GATCCGTAAAGGCTCGGTGGACGCGATTCGGCGTCATGTCG;IPDRatio=1.36
CP008925 Salmonella_enterica_subsp._enterica_serovar_Cerro_87	kinModCall	modified_base	4364098	4364098	29	+	.	coverage=198;context=CCGAATCGCGTCCACCGAGCCTTTACGGATCATCCGGTTAT;IPDRatio=1.46
CP008925 Salmonella_enterica_subsp._enterica_serovar_Cerro_87	kinModCall	m6A	4364106	4364106	296	+	.	coverage=202;context=CGTCCACCGAGCCTTTACGGATCATCCGGTTATCGATATTA;IPDRatio=6.86;frac=1.000;fracLow=1.000;fracUp=1.000;identificationQv=297
CP008925 Salmonella_enterica_subsp._enterica_serovar_Cerro_87	kinModCall	m6A	4364107	4364107	311	-	.	coverage=206;context=TTAATATCGATAACCGGATGATCCGTAAAGGCTCGGTGGAC;IPDRatio=8.43;frac=0.974;fracLow=0.910;fracUp=0.994;identificationQv=297
CP008925 Salmonella_enterica_subsp._enterica_serovar_Cerro_87	kinModCall	modified_base	4364115	4364115	38	-	.	coverage=196;context=GAGCGGGATTAATATCGATAACCGGATGATCCGTAAAGGCT;IPDRatio=1.64
CP008925 Salmonella_enterica_subsp._enterica_serovar_Cerro_87	kinModCall	modified_base	4364120	4364120	38	+	.	coverage=193;context=TTACGGATCATCCGGTTATCGATATTAATCCCGCTCATGCG;IPDRatio=1.70
CP008925 Salmonella_enterica_subsp._enterica_serovar_Cerro_87	kinModCall	modified_base	4364121	4364121	21	+	.	coverage=195;context=TACGGATCATCCGGTTATCGATATTAATCCCGCTCATGCGG;IPDRatio=1.39
CP008925 Salmonella_enterica_subsp._enterica_serovar_Cerro_87	kinModCall	modified_base	4364126	4364126	36	-	.	coverage=197;context=CAAAGCCGCATGAGCGGGATTAATATCGATAACCGGATGAT;IPDRatio=1.59
CP008925 Salmonella_enterica_subsp._enterica_serovar_Cerro_87	kinModCall	modified_base	4364128	4364128	31	-	.	coverage=199;context=CGCAAAGCCGCATGAGCGGGATTAATATCGATAACCGGATG;IPDRatio=1.51
CP008925 Salmonella_enterica_subsp._enterica_serovar_Cerro_87	kinModCall	modified_base	4364149	4364149	44	+	.	coverage=206;context=CCCGCTCATGCGGCTTTGCGCGGTAAACGGAACAAAGGTGG;IPDRatio=2.12
CP008925 Salmonella_enterica_subsp._enterica_serovar_Cerro_87	kinModCall	modified_base	4364187	4364187	48	-	.	coverage=206;context=CTTTAACCTGCGTGAACGCGATGTGCAGTCGCTTCATGCCA;IPDRatio=1.82
CP008925 Salmonella_enterica_subsp._enterica_serovar_Cerro_87	kinModCall	modified_base	4364205	4364205	22	-	.	coverage=201;context=GATCCTCGCCAAACAGCGCTTTAACCTGCGTGAACGCGATG;IPDRatio=1.40
CP008925 Salmonella_enterica_subsp._enterica_serovar_Cerro_87	kinModCall	m6A	4364223	4364223	287	+	.	coverage=205;context=TAAAGCGCTGTTTGGCGAGGATCACAATGCTGCGGCCTTCC;IPDRatio=7.60;frac=1.000;fracLow=0.945;fracUp=1.000;identificationQv=326
CP008925 Salmonella_enterica_subsp._enterica_serovar_Cerro_87	kinModCall	m6A	4364224	4364224	299	-	.	coverage=205;context=CGGAAGGCCGCAGCATTGTGATCCTCGCCAAACAGCGCTTT;IPDRatio=8.43;frac=1.000;fracLow=0.940;fracUp=1.000;identificationQv=318
CP008925 Salmonella_enterica_subsp._enterica_serovar_Cerro_87	kinModCall	modified_base	4364249	4364249	23	-	.	coverage=212;context=CTCGCTTCGCTGGCCGACGAAACGCCGGAAGGCCGCAGCAT;IPDRatio=1.38
CP008925 Salmonella_enterica_subsp._enterica_serovar_Cerro_87	kinModCall	modified_base	4364287	4364287	52	+	.	coverage=202;context=GAGCTGCGCGGCGTCAGCCAGCGTGCGTTCGTCCACCCCTC;IPDRatio=2.12
CP008925 Salmonella_enterica_subsp._enterica_serovar_Cerro_87	kinModCall	modified_base	4364290	4364290	22	+	.	coverage=195;context=CTGCGCGGCGTCAGCCAGCGTGCGTTCGTCCACCCCTCGGG;IPDRatio=1.36
CP008925 Salmonella_enterica_subsp._enterica_serovar_Cerro_87	kinModCall	m4C	4364291	4364291	20	-	.	coverage=207;context=GCCCGAGGGGTGGACGAACGCACGCTGGCTGACGCCGCGCA;IPDRatio=1.37;frac=0.286;fracLow=0.190;fracUp=0.413;identificationQv=11
CP008925 Salmonella_enterica_subsp._enterica_serovar_Cerro_87	kinModCall	modified_base	4364294	4364294	176	+	.	coverage=204;context=GCGGCGTCAGCCAGCGTGCGTTCGTCCACCCCTCGGGCGGG;IPDRatio=3.63
CP008925 Salmonella_enterica_subsp._enterica_serovar_Cerro_87	kinModCall	m6A	4364294	4364294	54	-	.	coverage=200;context=CCCGCCCGAGGGGTGGACGAACGCACGCTGGCTGACGCCGC;IPDRatio=2.00;frac=0.682;fracLow=0.640;fracUp=0.722;identificationQv=11
CP008925 Salmonella_enterica_subsp._enterica_serovar_Cerro_87	kinModCall	modified_base	4364295	4364295	34	+	.	coverage=187;context=CGGCGTCAGCCAGCGTGCGTTCGTCCACCCCTCGGGCGGGT;IPDRatio=1.68
CP008925 Salmonella_enterica_subsp._enterica_serovar_Cerro_87	kinModCall	m6A	4364295	4364295	219	-	.	coverage=206;context=ACCCGCCCGAGGGGTGGACGAACGCACGCTGGCTGACGCCG;IPDRatio=13.97;frac=0.974;fracLow=0.900;fracUp=1.000;identificationQv=122
CP008925 Salmonella_enterica_subsp._enterica_serovar_Cerro_87	kinModCall	modified_base	4364318	4364318	26	-	.	coverage=189;context=AACCGCCAGGCGTCCGATTTTATACCCGCCCGAGGGGTGGA;IPDRatio=1.51
CP008925 Salmonella_enterica_subsp._enterica_serovar_Cerro_87	kinModCall	m4C	4364345	4364345	51	+	.	coverage=197;context=GACGCCTGGCGGTTGCCGAGCGTGATAGTGCCGGTTTTATC;IPDRatio=1.79;frac=0.711;fracLow=0.533;fracUp=0.912;identificationQv=21
CP008925 Salmonella_enterica_subsp._enterica_serovar_Cerro_87	kinModCall	modified_base	4364348	4364348	24	-	.	coverage=211;context=CTGGATAAAACCGGCACTATCACGCTCGGCAACCGCCAGGC;IPDRatio=1.40
CP008925 Salmonella_enterica_subsp._enterica_serovar_Cerro_87	kinModCall	modified_base	4364352	4364352	22	-	.	coverage=204;context=GCTGCTGGATAAAACCGGCACTATCACGCTCGGCAACCGCC;IPDRatio=1.39
CP008925 Salmonella_enterica_subsp._enterica_serovar_Cerro_87	kinModCall	modified_base	4364353	4364353	23	-	.	coverage=208;context=TGCTGCTGGATAAAACCGGCACTATCACGCTCGGCAACCGC;IPDRatio=1.44
CP008925 Salmonella_enterica_subsp._enterica_serovar_Cerro_87	kinModCall	modified_base	4364359	4364359	27	-	.	coverage=201;context=ACGTGCTGCTGCTGGATAAAACCGGCACTATCACGCTCGGC;IPDRatio=1.45
CP008925 Salmonella_enterica_subsp._enterica_serovar_Cerro_87	kinModCall	modified_base	4364361	4364361	35	+	.	coverage=195;context=CGAGCGTGATAGTGCCGGTTTTATCCAGCAGCAGCACGTCG;IPDRatio=1.58
CP008925 Salmonella_enterica_subsp._enterica_serovar_Cerro_87	kinModCall	modified_base	4364372	4364372	39	-	.	coverage=205;context=GCGGGCGATGTCGACGTGCTGCTGCTGGATAAAACCGGCAC;IPDRatio=1.61
CP008925 Salmonella_enterica_subsp._enterica_serovar_Cerro_87	kinModCall	modified_base	4364376	4364376	22	+	.	coverage=196;context=CGGTTTTATCCAGCAGCAGCACGTCGACATCGCCCGCGGCT;IPDRatio=1.42
CP008925 Salmonella_enterica_subsp._enterica_serovar_Cerro_87	kinModCall	modified_base	4364385	4364385	25	-	.	coverage=206;context=CGCCGTAGAAGCCGCGGGCGATGTCGACGTGCTGCTGCTGG;IPDRatio=1.50
CP008925 Salmonella_enterica_subsp._enterica_serovar_Cerro_87	kinModCall	modified_base	4364396	4364396	21	-	.	coverage=201;context=ACCAGCGGCCGCGCCGTAGAAGCCGCGGGCGATGTCGACGT;IPDRatio=1.35
CP008925 Salmonella_enterica_subsp._enterica_serovar_Cerro_87	kinModCall	modified_base	4364407	4364407	25	+	.	coverage=193;context=GCCCGCGGCTTCTACGGCGCGGCCGCTGGTGGCGATGACGT;IPDRatio=1.61
CP008925 Salmonella_enterica_subsp._enterica_serovar_Cerro_87	kinModCall	modified_base	4364408	4364408	73	+	.	coverage=172;context=CCCGCGGCTTCTACGGCGCGGCCGCTGGTGGCGATGACGTT;IPDRatio=2.21
CP008925 Salmonella_enterica_subsp._enterica_serovar_Cerro_87	kinModCall	modified_base	4364429	4364429	24	+	.	coverage=198;context=CCGCTGGTGGCGATGACGTTCGCGCCCAACATTCGGCTCAT;IPDRatio=1.42
CP008925 Salmonella_enterica_subsp._enterica_serovar_Cerro_87	kinModCall	modified_base	4364488	4364488	29	+	.	coverage=193;context=GGAGAGTAGCCCGCCGATGGTGGTGGGGATCAGGCACACCA;IPDRatio=1.59
CP008925 Salmonella_enterica_subsp._enterica_serovar_Cerro_87	kinModCall	m6A	4364496	4364496	269	+	.	coverage=193;context=GCCCGCCGATGGTGGTGGGGATCAGGCACACCAGCAACGCC;IPDRatio=6.85;frac=1.000;fracLow=0.965;fracUp=1.000;identificationQv=280
CP008925 Salmonella_enterica_subsp._enterica_serovar_Cerro_87	kinModCall	m6A	4364497	4364497	311	-	.	coverage=201;context=TGGCGTTGCTGGTGTGCCTGATCCCCACCACCATCGGCGGG;IPDRatio=8.02;frac=1.000;fracLow=0.989;fracUp=1.000;identificationQv=347
CP008925 Salmonella_enterica_subsp._enterica_serovar_Cerro_87	kinModCall	modified_base	4364518	4364518	22	+	.	coverage=182;context=CAGGCACACCAGCAACGCCACTAACACGGTGACGCTGACTG;IPDRatio=1.41
CP008925 Salmonella_enterica_subsp._enterica_serovar_Cerro_87	kinModCall	modified_base	4364520	4364520	21	+	.	coverage=192;context=GGCACACCAGCAACGCCACTAACACGGTGACGCTGACTGCG;IPDRatio=1.36
CP008925 Salmonella_enterica_subsp._enterica_serovar_Cerro_87	kinModCall	modified_base	4364525	4364525	40	-	.	coverage=189;context=GGTAACGCAGTCAGCGTCACCGTGTTAGTGGCGTTGCTGGT;IPDRatio=1.73
CP008925 Salmonella_enterica_subsp._enterica_serovar_Cerro_87	kinModCall	modified_base	4364568	4364568	24	+	.	coverage=169;context=CCCAGGCGGAGAAGGGCCACAGGGTGGCGGTCGCCAGTAAA;IPDRatio=1.72
CP008925 Salmonella_enterica_subsp._enterica_serovar_Cerro_87	kinModCall	modified_base	4364588	4364588	26	-	.	coverage=176;context=ATCGCCCTGACCATTGTCTTTTTACTGGCGACCGCCACCCT;IPDRatio=1.51
CP008925 Salmonella_enterica_subsp._enterica_serovar_Cerro_87	kinModCall	modified_base	4364591	4364591	25	-	.	coverage=176;context=CTCATCGCCCTGACCATTGTCTTTTTACTGGCGACCGCCAC;IPDRatio=1.46
CP008925 Salmonella_enterica_subsp._enterica_serovar_Cerro_87	kinModCall	modified_base	4364630	4364630	24	+	.	coverage=173;context=AGCAAAATCGTCAGGGCAATCTCGTTAGGCGTTTTCCGCCG;IPDRatio=1.39
CP008925 Salmonella_enterica_subsp._enterica_serovar_Cerro_87	kinModCall	modified_base	4364632	4364632	29	+	.	coverage=174;context=CAAAATCGTCAGGGCAATCTCGTTAGGCGTTTTCCGCCGCT;IPDRatio=1.53
CP008925 Salmonella_enterica_subsp._enterica_serovar_Cerro_87	kinModCall	modified_base	4364652	4364652	21	-	.	coverage=177;context=CGCGATGGTGGAAGGCGCGCAGCGGCGGAAAACGCCTAACG;IPDRatio=1.34
CP008925 Salmonella_enterica_subsp._enterica_serovar_Cerro_87	kinModCall	m6A	4364673	4364673	287	+	.	coverage=177;context=GCGCGCCTTCCACCATCGCGATCATCCGGTCAAGAAAGGTT;IPDRatio=6.02;frac=1.000;fracLow=0.985;fracUp=1.000;identificationQv=283
CP008925 Salmonella_enterica_subsp._enterica_serovar_Cerro_87	kinModCall	m6A	4364674	4364674	288	-	.	coverage=177;context=AAACCTTTCTTGACCGGATGATCGCGATGGTGGAAGGCGCG;IPDRatio=7.43;frac=1.000;fracLow=0.939;fracUp=1.000;identificationQv=305
CP008925 Salmonella_enterica_subsp._enterica_serovar_Cerro_87	kinModCall	modified_base	4364716	4364716	29	-	.	coverage=169;context=TTTCCGACTGGCTGGTGATTGCCTGTAGCGTCAATCCTGGC;IPDRatio=1.60
CP008925 Salmonella_enterica_subsp._enterica_serovar_Cerro_87	kinModCall	modified_base	4364719	4364719	31	-	.	coverage=179;context=TTCTTTCCGACTGGCTGGTGATTGCCTGTAGCGTCAATCCT;IPDRatio=1.53
CP008925 Salmonella_enterica_subsp._enterica_serovar_Cerro_87	kinModCall	m6A	4364761	4364761	288	+	.	coverage=178;context=TCGCGTGCCGCCGGTGACAGAGGCGAAATCGCCGCCGGACT;IPDRatio=9.07;frac=1.000;fracLow=0.976;fracUp=1.000;identificationQv=257
CP008925 Salmonella_enterica_subsp._enterica_serovar_Cerro_87	kinModCall	m6A	4364787	4364787	255	+	.	coverage=178;context=AATCGCCGCCGGACTCGCGGATCACGGGGGCGGATTCGCCG;IPDRatio=5.46;frac=1.000;fracLow=0.896;fracUp=1.000;identificationQv=270
CP008925 Salmonella_enterica_subsp._enterica_serovar_Cerro_87	kinModCall	m6A	4364788	4364788	262	-	.	coverage=183;context=CCGGCGAATCCGCCCCCGTGATCCGCGAGTCCGGCGGCGAT;IPDRatio=7.57;frac=0.983;fracLow=0.914;fracUp=0.986;identificationQv=229
CP008925 Salmonella_enterica_subsp._enterica_serovar_Cerro_87	kinModCall	m4C	4364793	4364793	38	-	.	coverage=176;context=GATTACCGGCGAATCCGCCCCCGTGATCCGCGAGTCCGGCG;IPDRatio=1.76;frac=0.287;fracLow=0.176;fracUp=0.395;identificationQv=6
CP008925 Salmonella_enterica_subsp._enterica_serovar_Cerro_87	kinModCall	m6A	4364812	4364812	54	-	.	coverage=182;context=CCTCGGTGGATGAAAGTGCGATTACCGGCGAATCCGCCCCC;IPDRatio=1.83;frac=0.261;fracLow=0.148;fracUp=0.354;identificationQv=4
CP008925 Salmonella_enterica_subsp._enterica_serovar_Cerro_87	kinModCall	m4C	4364831	4364831	41	-	.	coverage=182;context=GAGGTCATCGAAGGCGGCGCCTCGGTGGATGAAAGTGCGAT;IPDRatio=1.69;frac=0.262;fracLow=0.144;fracUp=0.384;identificationQv=17
CP008925 Salmonella_enterica_subsp._enterica_serovar_Cerro_87	kinModCall	modified_base	4364864	4364864	22	+	.	coverage=187;context=ATGACCTCGCCATCGCAGGGAATAATATCGCCCGCTTTGAC;IPDRatio=1.41
CP008925 Salmonella_enterica_subsp._enterica_serovar_Cerro_87	kinModCall	modified_base	4364871	4364871	21	-	.	coverage=181;context=TGTCCTGGTCAAAGCGGGCGATATTATTCCCTGCGATGGCG;IPDRatio=1.40
CP008925 Salmonella_enterica_subsp._enterica_serovar_Cerro_87	kinModCall	modified_base	4364872	4364872	44	-	.	coverage=167;context=TTGTCCTGGTCAAAGCGGGCGATATTATTCCCTGCGATGGC;IPDRatio=1.84
CP008925 Salmonella_enterica_subsp._enterica_serovar_Cerro_87	kinModCall	modified_base	4364906	4364906	25	+	.	coverage=190;context=AGGACAATGTCGCCTTTCCGCAGTTCAGCGGCGGGCACGTT;IPDRatio=1.48
CP008925 Salmonella_enterica_subsp._enterica_serovar_Cerro_87	kinModCall	modified_base	4364977	4364977	27	-	.	coverage=198;context=GTCTGAAAGGAGTGAAAAAGACCGCGTTCGCTCGTCGGCTG;IPDRatio=1.43
CP008925 Salmonella_enterica_subsp._enterica_serovar_Cerro_87	kinModCall	modified_base	4364982	4364982	32	+	.	coverage=189;context=GACGAGCGAACGCGGTCTTTTTCACTCCTTTCAGACTGTTT;IPDRatio=1.55
CP008925 Salmonella_enterica_subsp._enterica_serovar_Cerro_87	kinModCall	modified_base	4365025	4365025	35	-	.	coverage=178;context=ATTTTGCCGAAGCGCTGGCGGAAGGCCGCAGCAAAGCCCAG;IPDRatio=1.71
CP008925 Salmonella_enterica_subsp._enterica_serovar_Cerro_87	kinModCall	modified_base	4365046	4365046	21	+	.	coverage=185;context=CGCCAGCGCTTCGGCAAAATTGGCGAACAGTACGGTGAACC;IPDRatio=1.54
CP008925 Salmonella_enterica_subsp._enterica_serovar_Cerro_87	kinModCall	modified_base	4365056	4365056	23	-	.	coverage=208;context=CTGTGGTTATGGTTCACCGTACTGTTCGCCAATTTTGCCGA;IPDRatio=1.37
CP008925 Salmonella_enterica_subsp._enterica_serovar_Cerro_87	kinModCall	modified_base	4365067	4365067	23	-	.	coverage=200;context=GGATTATCAGTCTGTGGTTATGGTTCACCGTACTGTTCGCC;IPDRatio=1.44
CP008925 Salmonella_enterica_subsp._enterica_serovar_Cerro_87	kinModCall	modified_base	4365069	4365069	26	+	.	coverage=202;context=CGAACAGTACGGTGAACCATAACCACAGACTGATAATCCCT;IPDRatio=1.44
CP008925 Salmonella_enterica_subsp._enterica_serovar_Cerro_87	kinModCall	modified_base	4365081	4365081	23	+	.	coverage=193;context=TGAACCATAACCACAGACTGATAATCCCTGTAAACAGGGCG;IPDRatio=1.38
CP008925 Salmonella_enterica_subsp._enterica_serovar_Cerro_87	kinModCall	modified_base	4365122	4365122	36	+	.	coverage=189;context=CTTCCCGCTATTTGTCCTGTTACCATAGCGAGCGTTAACAG;IPDRatio=1.59
CP008925 Salmonella_enterica_subsp._enterica_serovar_Cerro_87	kinModCall	modified_base	4365125	4365125	25	-	.	coverage=192;context=ACTCTGTTAACGCTCGCTATGGTAACAGGACAAATAGCGGG;IPDRatio=1.61
CP008925 Salmonella_enterica_subsp._enterica_serovar_Cerro_87	kinModCall	modified_base	4365128	4365128	31	-	.	coverage=196;context=ACCACTCTGTTAACGCTCGCTATGGTAACAGGACAAATAGC;IPDRatio=1.53
CP008925 Salmonella_enterica_subsp._enterica_serovar_Cerro_87	kinModCall	modified_base	4365132	4365132	24	+	.	coverage=188;context=TTTGTCCTGTTACCATAGCGAGCGTTAACAGAGTGGTTAGC;IPDRatio=1.53
CP008925 Salmonella_enterica_subsp._enterica_serovar_Cerro_87	kinModCall	modified_base	4365135	4365135	31	+	.	coverage=173;context=GTCCTGTTACCATAGCGAGCGTTAACAGAGTGGTTAGCACG;IPDRatio=1.62
CP008925 Salmonella_enterica_subsp._enterica_serovar_Cerro_87	kinModCall	m6A	4365143	4365143	248	+	.	coverage=194;context=ACCATAGCGAGCGTTAACAGAGTGGTTAGCACGCTGCCGGC;IPDRatio=5.18;frac=1.000;fracLow=1.000;fracUp=1.000;identificationQv=220
CP008925 Salmonella_enterica_subsp._enterica_serovar_Cerro_87	kinModCall	modified_base	4365148	4365148	31	-	.	coverage=197;context=TCTGGGCCGGCAGCGTGCTAACCACTCTGTTAACGCTCGCT;IPDRatio=1.50
CP008925 Salmonella_enterica_subsp._enterica_serovar_Cerro_87	kinModCall	m4C	4365154	4365154	72	+	.	coverage=206;context=CGTTAACAGAGTGGTTAGCACGCTGCCGGCCCAGACCACAA;IPDRatio=2.11;frac=0.596;fracLow=0.465;fracUp=0.732;identificationQv=39
CP008925 Salmonella_enterica_subsp._enterica_serovar_Cerro_87	kinModCall	modified_base	4365163	4365163	22	-	.	coverage=168;context=CGGTGATGTTTGTGGTCTGGGCCGGCAGCGTGCTAACCACT;IPDRatio=1.36
CP008925 Salmonella_enterica_subsp._enterica_serovar_Cerro_87	kinModCall	m4C	4365167	4365167	50	-	.	coverage=203;context=AACCCGGTGATGTTTGTGGTCTGGGCCGGCAGCGTGCTAAC;IPDRatio=1.73;frac=0.399;fracLow=0.239;fracUp=0.545;identificationQv=6
CP008925 Salmonella_enterica_subsp._enterica_serovar_Cerro_87	kinModCall	modified_base	4365171	4365171	33	-	.	coverage=203;context=GCGTAACCCGGTGATGTTTGTGGTCTGGGCCGGCAGCGTGC;IPDRatio=1.57
CP008925 Salmonella_enterica_subsp._enterica_serovar_Cerro_87	kinModCall	modified_base	4365178	4365178	21	-	.	coverage=205;context=CCCAGTGGCGTAACCCGGTGATGTTTGTGGTCTGGGCCGGC;IPDRatio=1.36
CP008925 Salmonella_enterica_subsp._enterica_serovar_Cerro_87	kinModCall	modified_base	4365189	4365189	39	-	.	coverage=200;context=AAGCCCACGCGCCCAGTGGCGTAACCCGGTGATGTTTGTGG;IPDRatio=1.72
CP008925 Salmonella_enterica_subsp._enterica_serovar_Cerro_87	kinModCall	modified_base	4365208	4365208	31	-	.	coverage=195;context=CGGATGCCGTAAAAAAATTAAGCCCACGCGCCCAGTGGCGT;IPDRatio=1.49
CP008925 Salmonella_enterica_subsp._enterica_serovar_Cerro_87	kinModCall	modified_base	4365225	4365225	29	+	.	coverage=197;context=GGCTTAATTTTTTTACGGCATCCGTTAGCGCCTGTACGAGT;IPDRatio=1.49
CP008925 Salmonella_enterica_subsp._enterica_serovar_Cerro_87	kinModCall	modified_base	4365235	4365235	22	+	.	coverage=197;context=TTTTACGGCATCCGTTAGCGCCTGTACGAGTAAAACAGGTT;IPDRatio=1.42
CP008925 Salmonella_enterica_subsp._enterica_serovar_Cerro_87	kinModCall	modified_base	4365248	4365248	36	-	.	coverage=196;context=CTGGCGCTGTTTGAACCTGTTTTACTCGTACAGGCGCTAAC;IPDRatio=1.66
CP008925 Salmonella_enterica_subsp._enterica_serovar_Cerro_87	kinModCall	modified_base	4365257	4365257	22	-	.	coverage=195;context=CGCAAGCAACTGGCGCTGTTTGAACCTGTTTTACTCGTACA;IPDRatio=1.34
CP008925 Salmonella_enterica_subsp._enterica_serovar_Cerro_87	kinModCall	modified_base	4365281	4365281	23	+	.	coverage=191;context=AGCGCCAGTTGCTTGCGACTCATATCAATGTACTCCGCATC;IPDRatio=1.46
CP008925 Salmonella_enterica_subsp._enterica_serovar_Cerro_87	kinModCall	modified_base	4365282	4365282	26	+	.	coverage=187;context=GCGCCAGTTGCTTGCGACTCATATCAATGTACTCCGCATCG;IPDRatio=1.40
CP008925 Salmonella_enterica_subsp._enterica_serovar_Cerro_87	kinModCall	modified_base	4365289	4365289	22	-	.	coverage=198;context=CCTTGAGCGATGCGGAGTACATTGATATGAGTCGCAAGCAA;IPDRatio=1.40
CP008925 Salmonella_enterica_subsp._enterica_serovar_Cerro_87	kinModCall	modified_base	4365293	4365293	24	-	.	coverage=180;context=TTTACCTTGAGCGATGCGGAGTACATTGATATGAGTCGCAA;IPDRatio=1.46
CP008925 Salmonella_enterica_subsp._enterica_serovar_Cerro_87	kinModCall	modified_base	4365294	4365294	30	-	.	coverage=198;context=CTTTACCTTGAGCGATGCGGAGTACATTGATATGAGTCGCA;IPDRatio=1.64
CP008925 Salmonella_enterica_subsp._enterica_serovar_Cerro_87	kinModCall	modified_base	4365305	4365305	38	+	.	coverage=195;context=TCAATGTACTCCGCATCGCTCAAGGTAAAGAGAAATGTTCC;IPDRatio=1.61
CP008925 Salmonella_enterica_subsp._enterica_serovar_Cerro_87	kinModCall	modified_base	4365307	4365307	28	+	.	coverage=186;context=AATGTACTCCGCATCGCTCAAGGTAAAGAGAAATGTTCCGC;IPDRatio=1.58
CP008925 Salmonella_enterica_subsp._enterica_serovar_Cerro_87	kinModCall	modified_base	4365312	4365312	33	-	.	coverage=198;context=CGGTAGCGGAACATTTCTCTTTACCTTGAGCGATGCGGAGT;IPDRatio=1.63
CP008925 Salmonella_enterica_subsp._enterica_serovar_Cerro_87	kinModCall	m4C	4365333	4365333	29	-	.	coverage=200;context=TTCCTGCCCTGGCGCTTGGCCCGGTAGCGGAACATTTCTCT;IPDRatio=1.71;frac=0.285;fracLow=0.201;fracUp=0.414;identificationQv=15
CP008925 Salmonella_enterica_subsp._enterica_serovar_Cerro_87	kinModCall	modified_base	4365355	4365355	23	-	.	coverage=189;context=CTGGTCGGCGCGCTGACGTTTATTCCTGCCCTGGCGCTTGG;IPDRatio=1.40
CP008925 Salmonella_enterica_subsp._enterica_serovar_Cerro_87	kinModCall	m6A	4365360	4365360	32	-	.	coverage=208;context=TACTGCTGGTCGGCGCGCTGACGTTTATTCCTGCCCTGGCG;IPDRatio=1.58;frac=0.295;fracLow=0.175;fracUp=0.420;identificationQv=17
CP008925 Salmonella_enterica_subsp._enterica_serovar_Cerro_87	kinModCall	modified_base	4365385	4365385	48	-	.	coverage=198;context=TTTATTGGACTGCTCATCGGCACGGTACTGCTGGTCGGCGC;IPDRatio=1.92
CP008925 Salmonella_enterica_subsp._enterica_serovar_Cerro_87	kinModCall	modified_base	4365401	4365401	32	+	.	coverage=192;context=CCGTGCCGATGAGCAGTCCAATAAATAGCGCGCCGTGGGTC;IPDRatio=1.57
CP008925 Salmonella_enterica_subsp._enterica_serovar_Cerro_87	kinModCall	modified_base	4365407	4365407	22	-	.	coverage=196;context=GCTGGCGACCCACGGCGCGCTATTTATTGGACTGCTCATCG;IPDRatio=1.42
CP008925 Salmonella_enterica_subsp._enterica_serovar_Cerro_87	kinModCall	modified_base	4365408	4365408	40	-	.	coverage=194;context=CGCTGGCGACCCACGGCGCGCTATTTATTGGACTGCTCATC;IPDRatio=1.72
CP008925 Salmonella_enterica_subsp._enterica_serovar_Cerro_87	kinModCall	modified_base	4365440	4365440	88	+	.	coverage=162;context=TCGCCAGCGTTCCCTGACTGGCCGGCTGTACTTTTTTACTG;IPDRatio=2.32
CP008925 Salmonella_enterica_subsp._enterica_serovar_Cerro_87	kinModCall	modified_base	4365445	4365445	40	-	.	coverage=195;context=CTGGTCAGTAAAAAAGTACAGCCGGCCAGTCAGGGAACGCT;IPDRatio=1.72
CP008925 Salmonella_enterica_subsp._enterica_serovar_Cerro_87	kinModCall	modified_base	4365451	4365451	26	+	.	coverage=182;context=CCCTGACTGGCCGGCTGTACTTTTTTACTGACCAGCGATCC;IPDRatio=1.45
CP008925 Salmonella_enterica_subsp._enterica_serovar_Cerro_87	kinModCall	modified_base	4365451	4365451	21	-	.	coverage=183;context=GGATCGCTGGTCAGTAAAAAAGTACAGCCGGCCAGTCAGGG;IPDRatio=1.44
CP008925 Salmonella_enterica_subsp._enterica_serovar_Cerro_87	kinModCall	modified_base	4365458	4365458	27	+	.	coverage=187;context=TGGCCGGCTGTACTTTTTTACTGACCAGCGATCCGGCGATG;IPDRatio=1.47
CP008925 Salmonella_enterica_subsp._enterica_serovar_Cerro_87	kinModCall	m6A	4365468	4365468	303	+	.	coverage=190;context=TACTTTTTTACTGACCAGCGATCCGGCGATGGCCATGACAG;IPDRatio=7.08;frac=1.000;fracLow=0.985;fracUp=1.000;identificationQv=273
CP008925 Salmonella_enterica_subsp._enterica_serovar_Cerro_87	kinModCall	m6A	4365469	4365469	331	-	.	coverage=195;context=CCTGTCATGGCCATCGCCGGATCGCTGGTCAGTAAAAAAGT;IPDRatio=7.26;frac=0.993;fracLow=0.960;fracUp=1.000;identificationQv=343
CP008925 Salmonella_enterica_subsp._enterica_serovar_Cerro_87	kinModCall	m4C	4365481	4365481	59	+	.	coverage=189;context=ACCAGCGATCCGGCGATGGCCATGACAGGAATAATCACGCC;IPDRatio=1.97;frac=1.000;fracLow=0.760;fracUp=1.000;identificationQv=43
CP008925 Salmonella_enterica_subsp._enterica_serovar_Cerro_87	kinModCall	modified_base	4365488	4365488	23	-	.	coverage=184;context=CCGTTTCGGCGTGATTATTCCTGTCATGGCCATCGCCGGAT;IPDRatio=1.45
CP008925 Salmonella_enterica_subsp._enterica_serovar_Cerro_87	kinModCall	modified_base	4365493	4365493	22	-	.	coverage=175;context=GTCGGCCGTTTCGGCGTGATTATTCCTGTCATGGCCATCGC;IPDRatio=1.41
CP008925 Salmonella_enterica_subsp._enterica_serovar_Cerro_87	kinModCall	m6A	4365524	4365524	235	+	.	coverage=182;context=AACGGCCGACGAACATGCAGAACGCCAGCAAACAGTTCCAG;IPDRatio=9.59;frac=0.985;fracLow=0.891;fracUp=1.000;identificationQv=172
CP008925 Salmonella_enterica_subsp._enterica_serovar_Cerro_87	kinModCall	modified_base	4365525	4365525	166	-	.	coverage=192;context=TCTGGAACTGTTTGCTGGCGTTCTGCATGTTCGTCGGCCGT;IPDRatio=3.58
CP008925 Salmonella_enterica_subsp._enterica_serovar_Cerro_87	kinModCall	modified_base	4365535	4365535	28	-	.	coverage=190;context=AACTCGCCTTTCTGGAACTGTTTGCTGGCGTTCTGCATGTT;IPDRatio=1.48
CP008925 Salmonella_enterica_subsp._enterica_serovar_Cerro_87	kinModCall	modified_base	4365550	4365550	25	+	.	coverage=179;context=AGCAAACAGTTCCAGAAAGGCGAGTTAGCGCTCAGACCCGC;IPDRatio=1.47
CP008925 Salmonella_enterica_subsp._enterica_serovar_Cerro_87	kinModCall	m4C	4365557	4365557	95	-	.	coverage=185;context=CGCCTTTGCGGGTCTGAGCGCTAACTCGCCTTTCTGGAACT;IPDRatio=2.36;frac=0.787;fracLow=0.618;fracUp=0.966;identificationQv=42
CP008925 Salmonella_enterica_subsp._enterica_serovar_Cerro_87	kinModCall	modified_base	4365590	4365590	39	-	.	coverage=185;context=TGCCGTCTCCTCTGCCGCCAACAACAACGGTAGCGCCTTTG;IPDRatio=1.60
CP008925 Salmonella_enterica_subsp._enterica_serovar_Cerro_87	kinModCall	m6A	4365600	4365600	317	+	.	coverage=177;context=ACCGTTGTTGTTGGCGGCAGAGGAGACGGCATATAGCACTT;IPDRatio=7.84;frac=1.000;fracLow=1.000;fracUp=1.000;identificationQv=293
CP008925 Salmonella_enterica_subsp._enterica_serovar_Cerro_87	kinModCall	modified_base	4365616	4365616	28	-	.	coverage=179;context=CCGCACGGTTTTAGCGAAGTGCTATATGCCGTCTCCTCTGC;IPDRatio=1.53
CP008925 Salmonella_enterica_subsp._enterica_serovar_Cerro_87	kinModCall	modified_base	4365619	4365619	35	-	.	coverage=184;context=GGCCCGCACGGTTTTAGCGAAGTGCTATATGCCGTCTCCTC;IPDRatio=1.59
CP008925 Salmonella_enterica_subsp._enterica_serovar_Cerro_87	kinModCall	modified_base	4365631	4365631	21	-	.	coverage=188;context=ATGCTGAACCCTGGCCCGCACGGTTTTAGCGAAGTGCTATA;IPDRatio=1.41
CP008925 Salmonella_enterica_subsp._enterica_serovar_Cerro_87	kinModCall	modified_base	4365683	4365683	31	-	.	coverage=175;context=GGTCTTGTTGGGTTCGGCGCTGGCGATGATGACGGATGCCG;IPDRatio=1.52
CP008925 Salmonella_enterica_subsp._enterica_serovar_Cerro_87	kinModCall	modified_base	4365690	4365690	23	+	.	coverage=179;context=CGTCATCATCGCCAGCGCCGAACCCAACAAGACCAGCATCG;IPDRatio=1.42
CP008925 Salmonella_enterica_subsp._enterica_serovar_Cerro_87	kinModCall	modified_base	4365763	4365763	24	-	.	coverage=182;context=ACGCCGGAGTATCTGGGGAAAAAAATCGACGTGCGCGAAAT;IPDRatio=1.41
CP008925 Salmonella_enterica_subsp._enterica_serovar_Cerro_87	kinModCall	modified_base	4365775	4365775	21	-	.	coverage=181;context=ATGATCGGTCGCACGCCGGAGTATCTGGGGAAAAAAATCGA;IPDRatio=1.39
CP008925 Salmonella_enterica_subsp._enterica_serovar_Cerro_87	kinModCall	m6A	4365791	4365791	260	+	.	coverage=175;context=GATACTCCGGCGTGCGACCGATCATCAGCCCCGCGATAAAC;IPDRatio=7.58;frac=1.000;fracLow=0.937;fracUp=1.000;identificationQv=231
CP008925 Salmonella_enterica_subsp._enterica_serovar_Cerro_87	kinModCall	m6A	4365792	4365792	303	-	.	coverage=188;context=TGTTTATCGCGGGGCTGATGATCGGTCGCACGCCGGAGTAT;IPDRatio=8.05;frac=0.996;fracLow=0.983;fracUp=1.000;identificationQv=296
CP008925 Salmonella_enterica_subsp._enterica_serovar_Cerro_87	kinModCall	modified_base	4365813	4365813	44	-	.	coverage=162;context=TGCTGTTTGTCCTGCTGGCGGTGTTTATCGCGGGGCTGATG;IPDRatio=1.96
CP008925 Salmonella_enterica_subsp._enterica_serovar_Cerro_87	kinModCall	modified_base	4365827	4365827	22	-	.	coverage=183;context=GCTGTACGGCATGTTGCTGTTTGTCCTGCTGGCGGTGTTTA;IPDRatio=1.41
CP008925 Salmonella_enterica_subsp._enterica_serovar_Cerro_87	kinModCall	m4C	4365856	4365856	42	-	.	coverage=190;context=GAAGTGGTCTTTGGCGGCGTCGGTTCAGGGCTGTACGGCAT;IPDRatio=1.70;frac=0.655;fracLow=0.427;fracUp=0.853;identificationQv=39
CP008925 Salmonella_enterica_subsp._enterica_serovar_Cerro_87	kinModCall	modified_base	4365901	4365901	28	+	.	coverage=181;context=ATTTGCATCAGCCACATCGGCACCATACCGCCCAGGGCGGT;IPDRatio=1.48
CP008925 Salmonella_enterica_subsp._enterica_serovar_Cerro_87	kinModCall	modified_base	4365906	4365906	26	-	.	coverage=192;context=CGTTTACCGCCCTGGGCGGTATGGTGCCGATGTGGCTGATG;IPDRatio=1.55
CP008925 Salmonella_enterica_subsp._enterica_serovar_Cerro_87	kinModCall	modified_base	4365907	4365907	28	-	.	coverage=187;context=TCGTTTACCGCCCTGGGCGGTATGGTGCCGATGTGGCTGAT;IPDRatio=1.53
CP008925 Salmonella_enterica_subsp._enterica_serovar_Cerro_87	kinModCall	modified_base	4365930	4365930	24	+	.	coverage=184;context=GCCCAGGGCGGTAAACGAGTCGTGCATGGCATTTACCGCCC;IPDRatio=1.44
CP008925 Salmonella_enterica_subsp._enterica_serovar_Cerro_87	kinModCall	m6A	4366013	4366013	22	-	.	coverage=195;context=CGTCAACATGGAGGGTAAAGAAACACGCTTTGGCGTGCTGG;IPDRatio=1.39;frac=0.095;fracLow=0.025;fracUp=0.169;identificationQv=6
CP008925 Salmonella_enterica_subsp._enterica_serovar_Cerro_87	kinModCall	modified_base	4366016	4366016	24	+	.	coverage=193;context=GCACGCCAAAGCGTGTTTCTTTACCCTCCATGTTGACGCTA;IPDRatio=1.40
CP008925 Salmonella_enterica_subsp._enterica_serovar_Cerro_87	kinModCall	modified_base	4366023	4366023	37	-	.	coverage=184;context=CGGACAGTAGCGTCAACATGGAGGGTAAAGAAACACGCTTT;IPDRatio=1.59
CP008925 Salmonella_enterica_subsp._enterica_serovar_Cerro_87	kinModCall	modified_base	4366027	4366027	35	-	.	coverage=198;context=GGCGCGGACAGTAGCGTCAACATGGAGGGTAAAGAAACACG;IPDRatio=1.53
CP008925 Salmonella_enterica_subsp._enterica_serovar_Cerro_87	kinModCall	modified_base	4366036	4366036	27	+	.	coverage=194;context=TTACCCTCCATGTTGACGCTACTGTCCGCGCCTGCCGCTAA;IPDRatio=1.46
CP008925 Salmonella_enterica_subsp._enterica_serovar_Cerro_87	kinModCall	m6A	4366055	4366055	20	+	.	coverage=199;context=TACTGTCCGCGCCTGCCGCTAACAGATGTGGATTTCCCTGA;IPDRatio=1.33;frac=0.040;fracLow=0.000;fracUp=0.098;identificationQv=8
CP008925 Salmonella_enterica_subsp._enterica_serovar_Cerro_87	kinModCall	modified_base	4366066	4366066	43	-	.	coverage=197;context=TGGGCGGAAGTTCAGGGAAATCCACATCTGTTAGCGGCAGG;IPDRatio=1.59
CP008925 Salmonella_enterica_subsp._enterica_serovar_Cerro_87	kinModCall	modified_base	4366069	4366069	26	-	.	coverage=194;context=ATGTGGGCGGAAGTTCAGGGAAATCCACATCTGTTAGCGGC;IPDRatio=1.42
CP008925 Salmonella_enterica_subsp._enterica_serovar_Cerro_87	kinModCall	m6A	4366079	4366079	35	-	.	coverage=193;context=AGCGGTAGTGATGTGGGCGGAAGTTCAGGGAAATCCACATC;IPDRatio=1.57;frac=0.203;fracLow=0.113;fracUp=0.312;identificationQv=6
CP008925 Salmonella_enterica_subsp._enterica_serovar_Cerro_87	kinModCall	modified_base	4366088	4366088	23	+	.	coverage=193;context=TTCCCTGAACTTCCGCCCACATCACTACCGCTACGCAGACC;IPDRatio=1.39
CP008925 Salmonella_enterica_subsp._enterica_serovar_Cerro_87	kinModCall	modified_base	4366094	4366094	21	+	.	coverage=196;context=GAACTTCCGCCCACATCACTACCGCTACGCAGACCACAAAA;IPDRatio=1.38
CP008925 Salmonella_enterica_subsp._enterica_serovar_Cerro_87	kinModCall	m6A	4366099	4366099	75	-	.	coverage=200;context=TGCATTTTTGTGGTCTGCGTAGCGGTAGTGATGTGGGCGGA;IPDRatio=2.24;frac=0.268;fracLow=0.181;fracUp=0.368;identificationQv=34
CP008925 Salmonella_enterica_subsp._enterica_serovar_Cerro_87	kinModCall	modified_base	4366109	4366109	22	-	.	coverage=196;context=GGCGATGTCATGCATTTTTGTGGTCTGCGTAGCGGTAGTGA;IPDRatio=1.40
CP008925 Salmonella_enterica_subsp._enterica_serovar_Cerro_87	kinModCall	m6A	4366116	4366116	200	-	.	coverage=197;context=TACTGTGGGCGATGTCATGCATTTTTGTGGTCTGCGTAGCG;IPDRatio=5.33;frac=0.794;fracLow=0.678;fracUp=0.915;identificationQv=181
CP008925 Salmonella_enterica_subsp._enterica_serovar_Cerro_87	kinModCall	m6A	4366119	4366119	121	+	.	coverage=197;context=TACGCAGACCACAAAAATGCATGACATCGCCCACAGTAGCG;IPDRatio=3.45;frac=0.437;fracLow=0.331;fracUp=0.527;identificationQv=96
CP008925 Salmonella_enterica_subsp._enterica_serovar_Cerro_87	kinModCall	modified_base	4366125	4366125	30	-	.	coverage=194;context=GACGCGCGCTACTGTGGGCGATGTCATGCATTTTTGTGGTC;IPDRatio=1.55
CP008925 Salmonella_enterica_subsp._enterica_serovar_Cerro_87	kinModCall	modified_base	4366130	4366130	28	+	.	coverage=180;context=CAAAAATGCATGACATCGCCCACAGTAGCGCGCGTCCCTGA;IPDRatio=1.59
CP008925 Salmonella_enterica_subsp._enterica_serovar_Cerro_87	kinModCall	modified_base	4366141	4366141	44	-	.	coverage=201;context=GGCGATCGCCGTCAGGGACGCGCGCTACTGTGGGCGATGTC;IPDRatio=1.74
CP008925 Salmonella_enterica_subsp._enterica_serovar_Cerro_87	kinModCall	modified_base	4366144	4366144	21	-	.	coverage=200;context=GCGGGCGATCGCCGTCAGGGACGCGCGCTACTGTGGGCGAT;IPDRatio=1.37
CP008925 Salmonella_enterica_subsp._enterica_serovar_Cerro_87	kinModCall	modified_base	4366148	4366148	21	-	.	coverage=204;context=AGCGGCGGGCGATCGCCGTCAGGGACGCGCGCTACTGTGGG;IPDRatio=1.33
CP008925 Salmonella_enterica_subsp._enterica_serovar_Cerro_87	kinModCall	m6A	4366156	4366156	313	+	.	coverage=198;context=AGCGCGCGTCCCTGACGGCGATCGCCCGCCGCTTCGCCAAA;IPDRatio=6.32;frac=0.985;fracLow=0.985;fracUp=1.000;identificationQv=298
CP008925 Salmonella_enterica_subsp._enterica_serovar_Cerro_87	kinModCall	m6A	4366157	4366157	268	-	.	coverage=203;context=CTTTGGCGAAGCGGCGGGCGATCGCCGTCAGGGACGCGCGC;IPDRatio=8.41;frac=0.951;fracLow=0.854;fracUp=1.000;identificationQv=285
CP008925 Salmonella_enterica_subsp._enterica_serovar_Cerro_87	kinModCall	m6A	4366187	4366187	292	+	.	coverage=199;context=CTTCGCCAAAGGCGAAACAGAGCGCGGCTGGAATCAAAAAT;IPDRatio=10.11;frac=0.942;fracLow=0.867;fracUp=1.000;identificationQv=268
CP008925 Salmonella_enterica_subsp._enterica_serovar_Cerro_87	kinModCall	modified_base	4366219	4366219	49	-	.	coverage=195;context=GCGCTCACTAATCTGGCGCAGATGCTGGCGATATTTTTGAT;IPDRatio=1.77
CP008925 Salmonella_enterica_subsp._enterica_serovar_Cerro_87	kinModCall	modified_base	4366225	4366225	35	+	.	coverage=201;context=AATATCGCCAGCATCTGCGCCAGATTAGTGAGCGCGGTGGG;IPDRatio=1.62
CP008925 Salmonella_enterica_subsp._enterica_serovar_Cerro_87	kinModCall	modified_base	4366229	4366229	21	-	.	coverage=200;context=AAACCCCACCGCGCTCACTAATCTGGCGCAGATGCTGGCGA;IPDRatio=1.36
CP008925 Salmonella_enterica_subsp._enterica_serovar_Cerro_87	kinModCall	modified_base	4366231	4366231	26	-	.	coverage=207;context=GAAAACCCCACCGCGCTCACTAATCTGGCGCAGATGCTGGC;IPDRatio=1.47
CP008925 Salmonella_enterica_subsp._enterica_serovar_Cerro_87	kinModCall	modified_base	4366236	4366236	29	-	.	coverage=200;context=CGTTCGAAAACCCCACCGCGCTCACTAATCTGGCGCAGATG;IPDRatio=1.59
CP008925 Salmonella_enterica_subsp._enterica_serovar_Cerro_87	kinModCall	modified_base	4366242	4366242	22	+	.	coverage=194;context=CGCCAGATTAGTGAGCGCGGTGGGGTTTTCGAACGGATGCG;IPDRatio=1.38
CP008925 Salmonella_enterica_subsp._enterica_serovar_Cerro_87	kinModCall	modified_base	4366268	4366268	25	-	.	coverage=195;context=CGGCGGTTTCTTTAACGCCAACTCTTCGCATCCGTTCGAAA;IPDRatio=1.46
CP008925 Salmonella_enterica_subsp._enterica_serovar_Cerro_87	kinModCall	modified_base	4366299	4366299	23	+	.	coverage=180;context=GAAACCGCCGCCGTTGGTGCCAAGCATTTTGATCGCCTCCT;IPDRatio=1.39
CP008925 Salmonella_enterica_subsp._enterica_serovar_Cerro_87	kinModCall	m6A	4366310	4366310	282	+	.	coverage=193;context=CGTTGGTGCCAAGCATTTTGATCGCCTCCTGCGAAGCAACC;IPDRatio=7.38;frac=1.000;fracLow=0.934;fracUp=1.000;identificationQv=267
CP008925 Salmonella_enterica_subsp._enterica_serovar_Cerro_87	kinModCall	m6A	4366311	4366311	292	-	.	coverage=191;context=CGGTTGCTTCGCAGGAGGCGATCAAAATGCTTGGCACCAAC;IPDRatio=7.81;frac=1.000;fracLow=0.952;fracUp=1.000;identificationQv=289
CP008925 Salmonella_enterica_subsp._enterica_serovar_Cerro_87	kinModCall	modified_base	4366328	4366328	24	+	.	coverage=191;context=TGATCGCCTCCTGCGAAGCAACCGGCCCCATCGGCAAAAGT;IPDRatio=1.42
CP008925 Salmonella_enterica_subsp._enterica_serovar_Cerro_87	kinModCall	modified_base	4366337	4366337	23	+	.	coverage=192;context=CCTGCGAAGCAACCGGCCCCATCGGCAAAAGTTGTTTAGCG;IPDRatio=1.40
CP008925 Salmonella_enterica_subsp._enterica_serovar_Cerro_87	kinModCall	modified_base	4366348	4366348	48	+	.	coverage=181;context=ACCGGCCCCATCGGCAAAAGTTGTTTAGCGCCTTCAAGGGT;IPDRatio=1.87
CP008925 Salmonella_enterica_subsp._enterica_serovar_Cerro_87	kinModCall	m6A	4366363	4366363	51	+	.	coverage=193;context=AAAAGTTGTTTAGCGCCTTCAAGGGTGGTGATGGGCTGATA;IPDRatio=1.74;frac=0.276;fracLow=0.129;fracUp=0.380;identificationQv=7
CP008925 Salmonella_enterica_subsp._enterica_serovar_Cerro_87	kinModCall	modified_base	4366368	4366368	27	+	.	coverage=185;context=TTGTTTAGCGCCTTCAAGGGTGGTGATGGGCTGATAAGCCG;IPDRatio=1.61
CP008925 Salmonella_enterica_subsp._enterica_serovar_Cerro_87	kinModCall	modified_base	4366379	4366379	21	-	.	coverage=188;context=GCAAAACCTGTCGGCTTATCAGCCCATCACCACCCTTGAAG;IPDRatio=1.36
CP008925 Salmonella_enterica_subsp._enterica_serovar_Cerro_87	kinModCall	modified_base	4366381	4366381	21	+	.	coverage=193;context=TCAAGGGTGGTGATGGGCTGATAAGCCGACAGGTTTTGCGG;IPDRatio=1.33
CP008925 Salmonella_enterica_subsp._enterica_serovar_Cerro_87	kinModCall	modified_base	4366382	4366382	24	-	.	coverage=185;context=ACCGCAAAACCTGTCGGCTTATCAGCCCATCACCACCCTTG;IPDRatio=1.40
CP008925 Salmonella_enterica_subsp._enterica_serovar_Cerro_87	kinModCall	modified_base	4366385	4366385	34	-	.	coverage=178;context=CGTACCGCAAAACCTGTCGGCTTATCAGCCCATCACCACCC;IPDRatio=1.60
CP008925 Salmonella_enterica_subsp._enterica_serovar_Cerro_87	kinModCall	modified_base	4366388	4366388	25	-	.	coverage=188;context=AGGCGTACCGCAAAACCTGTCGGCTTATCAGCCCATCACCA;IPDRatio=1.44
CP008925 Salmonella_enterica_subsp._enterica_serovar_Cerro_87	kinModCall	modified_base	4366391	4366391	22	+	.	coverage=191;context=TGATGGGCTGATAAGCCGACAGGTTTTGCGGTACGCCTTGT;IPDRatio=1.36
CP008925 Salmonella_enterica_subsp._enterica_serovar_Cerro_87	kinModCall	modified_base	4366399	4366399	22	+	.	coverage=194;context=TGATAAGCCGACAGGTTTTGCGGTACGCCTTGTTGGATAAA;IPDRatio=1.56
CP008925 Salmonella_enterica_subsp._enterica_serovar_Cerro_87	kinModCall	modified_base	4366408	4366408	22	-	.	coverage=179;context=GCGCTGTTTTTTATCCAACAAGGCGTACCGCAAAACCTGTC;IPDRatio=1.36
CP008925 Salmonella_enterica_subsp._enterica_serovar_Cerro_87	kinModCall	modified_base	4366418	4366418	29	-	.	coverage=185;context=ATTAATTATCGCGCTGTTTTTTATCCAACAAGGCGTACCGC;IPDRatio=1.54
CP008925 Salmonella_enterica_subsp._enterica_serovar_Cerro_87	kinModCall	modified_base	4366430	4366430	41	+	.	coverage=183;context=GTTGGATAAAAAACAGCGCGATAATTAATGCGACAGGAAAT;IPDRatio=1.68
CP008925 Salmonella_enterica_subsp._enterica_serovar_Cerro_87	kinModCall	modified_base	4366435	4366435	34	-	.	coverage=187;context=ATATTATTTCCTGTCGCATTAATTATCGCGCTGTTTTTTAT;IPDRatio=1.52
CP008925 Salmonella_enterica_subsp._enterica_serovar_Cerro_87	kinModCall	modified_base	4366437	4366437	28	-	.	coverage=187;context=GGATATTATTTCCTGTCGCATTAATTATCGCGCTGTTTTTT;IPDRatio=1.45
CP008925 Salmonella_enterica_subsp._enterica_serovar_Cerro_87	kinModCall	m6A	4366449	4366449	28	+	.	coverage=178;context=GATAATTAATGCGACAGGAAATAATATCCATAGCGTAATGC;IPDRatio=1.43;frac=0.112;fracLow=0.015;fracUp=0.204;identificationQv=19
CP008925 Salmonella_enterica_subsp._enterica_serovar_Cerro_87	kinModCall	modified_base	4366450	4366450	28	-	.	coverage=185;context=CGCATTACGCTATGGATATTATTTCCTGTCGCATTAATTAT;IPDRatio=1.46
CP008925 Salmonella_enterica_subsp._enterica_serovar_Cerro_87	kinModCall	m6A	4366454	4366454	80	+	.	coverage=181;context=TTAATGCGACAGGAAATAATATCCATAGCGTAATGCGTACC;IPDRatio=2.18;frac=0.377;fracLow=0.265;fracUp=0.501;identificationQv=12
CP008925 Salmonella_enterica_subsp._enterica_serovar_Cerro_87	kinModCall	modified_base	4366455	4366455	42	-	.	coverage=183;context=TGGTACGCATTACGCTATGGATATTATTTCCTGTCGCATTA;IPDRatio=1.66
CP008925 Salmonella_enterica_subsp._enterica_serovar_Cerro_87	kinModCall	modified_base	4366456	4366456	51	-	.	coverage=178;context=CTGGTACGCATTACGCTATGGATATTATTTCCTGTCGCATT;IPDRatio=1.98
CP008925 Salmonella_enterica_subsp._enterica_serovar_Cerro_87	kinModCall	modified_base	4366472	4366472	27	+	.	coverage=187;context=ATATCCATAGCGTAATGCGTACCAGATCCTGCCAGGCATTA;IPDRatio=1.48
CP008925 Salmonella_enterica_subsp._enterica_serovar_Cerro_87	kinModCall	m6A	4366475	4366475	22	+	.	coverage=180;context=TCCATAGCGTAATGCGTACCAGATCCTGCCAGGCATTACCC;IPDRatio=1.38;frac=0.177;fracLow=0.087;fracUp=0.303;identificationQv=10
CP008925 Salmonella_enterica_subsp._enterica_serovar_Cerro_87	kinModCall	m6A	4366477	4366477	290	+	.	coverage=182;context=CATAGCGTAATGCGTACCAGATCCTGCCAGGCATTACCCAG;IPDRatio=7.13;frac=0.985;fracLow=0.924;fracUp=1.000;identificationQv=255
CP008925 Salmonella_enterica_subsp._enterica_serovar_Cerro_87	kinModCall	modified_base	4366478	4366478	37	+	.	coverage=180;context=ATAGCGTAATGCGTACCAGATCCTGCCAGGCATTACCCAGC;IPDRatio=1.62
CP008925 Salmonella_enterica_subsp._enterica_serovar_Cerro_87	kinModCall	m6A	4366478	4366478	256	-	.	coverage=187;context=GCTGGGTAATGCCTGGCAGGATCTGGTACGCATTACGCTAT;IPDRatio=5.47;frac=1.000;fracLow=0.930;fracUp=1.000;identificationQv=265
CP008925 Salmonella_enterica_subsp._enterica_serovar_Cerro_87	kinModCall	m4C	4366487	4366487	58	-	.	coverage=186;context=TGTGCACACGCTGGGTAATGCCTGGCAGGATCTGGTACGCA;IPDRatio=2.02;frac=0.420;fracLow=0.273;fracUp=0.570;identificationQv=4
CP008925 Salmonella_enterica_subsp._enterica_serovar_Cerro_87	kinModCall	modified_base	4366489	4366489	21	+	.	coverage=179;context=CGTACCAGATCCTGCCAGGCATTACCCAGCGTGTGCACATT;IPDRatio=1.43
CP008925 Salmonella_enterica_subsp._enterica_serovar_Cerro_87	kinModCall	modified_base	4366490	4366490	32	+	.	coverage=179;context=GTACCAGATCCTGCCAGGCATTACCCAGCGTGTGCACATTC;IPDRatio=1.48
CP008925 Salmonella_enterica_subsp._enterica_serovar_Cerro_87	kinModCall	modified_base	4366490	4366490	26	-	.	coverage=178;context=GAATGTGCACACGCTGGGTAATGCCTGGCAGGATCTGGTAC;IPDRatio=1.44
CP008925 Salmonella_enterica_subsp._enterica_serovar_Cerro_87	kinModCall	modified_base	4366497	4366497	21	-	.	coverage=181;context=CGCGCCAGAATGTGCACACGCTGGGTAATGCCTGGCAGGAT;IPDRatio=1.36
CP008925 Salmonella_enterica_subsp._enterica_serovar_Cerro_87	kinModCall	modified_base	4366501	4366501	23	-	.	coverage=185;context=TTTACGCGCCAGAATGTGCACACGCTGGGTAATGCCTGGCA;IPDRatio=1.40
CP008925 Salmonella_enterica_subsp._enterica_serovar_Cerro_87	kinModCall	modified_base	4366506	4366506	42	+	.	coverage=180;context=GGCATTACCCAGCGTGTGCACATTCTGGCGCGTAAAGGCGC;IPDRatio=1.67
CP008925 Salmonella_enterica_subsp._enterica_serovar_Cerro_87	kinModCall	modified_base	4366531	4366531	25	+	.	coverage=183;context=TGGCGCGTAAAGGCGCGGATAAGCGCAAAAAACACCGCAAT;IPDRatio=1.43
CP008925 Salmonella_enterica_subsp._enterica_serovar_Cerro_87	kinModCall	modified_base	4366533	4366533	55	-	.	coverage=179;context=GGATTGCGGTGTTTTTTGCGCTTATCCGCGCCTTTACGCGC;IPDRatio=1.85
CP008925 Salmonella_enterica_subsp._enterica_serovar_Cerro_87	kinModCall	modified_base	4366552	4366552	30	-	.	coverage=152;context=TTCCTGTCGGCGGCGACCGGGATTGCGGTGTTTTTTGCGCT;IPDRatio=1.63
CP008925 Salmonella_enterica_subsp._enterica_serovar_Cerro_87	kinModCall	modified_base	4366557	4366557	24	-	.	coverage=177;context=AAAATTTCCTGTCGGCGGCGACCGGGATTGCGGTGTTTTTT;IPDRatio=1.42
CP008925 Salmonella_enterica_subsp._enterica_serovar_Cerro_87	kinModCall	modified_base	4366574	4366574	46	-	.	coverage=153;context=GGCCGGGCTGACGGTGCAAAATTTCCTGTCGGCGGCGACCG;IPDRatio=1.69
CP008925 Salmonella_enterica_subsp._enterica_serovar_Cerro_87	kinModCall	m4C	4366590	4366590	64	+	.	coverage=167;context=GAAATTTTGCACCGTCAGCCCGGCCATCTGGCTAAAGTAGC;IPDRatio=2.04;frac=0.740;fracLow=0.536;fracUp=0.940;identificationQv=8
CP008925 Salmonella_enterica_subsp._enterica_serovar_Cerro_87	kinModCall	modified_base	4366635	4366635	21	+	.	coverage=170;context=CGTGCTTTCGCCGCTGTAGGCTTGCCAGTTGGTATTGGTGA;IPDRatio=1.34
CP008925 Salmonella_enterica_subsp._enterica_serovar_Cerro_87	kinModCall	modified_base	4366635	4366635	25	-	.	coverage=168;context=TCACCAATACCAACTGGCAAGCCTACAGCGGCGAAAGCACG;IPDRatio=1.48
CP008925 Salmonella_enterica_subsp._enterica_serovar_Cerro_87	kinModCall	modified_base	4366642	4366642	52	+	.	coverage=165;context=TCGCCGCTGTAGGCTTGCCAGTTGGTATTGGTGACAAAGCT;IPDRatio=1.88
CP008925 Salmonella_enterica_subsp._enterica_serovar_Cerro_87	kinModCall	modified_base	4366649	4366649	40	-	.	coverage=164;context=CGCCGTCAGCTTTGTCACCAATACCAACTGGCAAGCCTACA;IPDRatio=1.68
CP008925 Salmonella_enterica_subsp._enterica_serovar_Cerro_87	kinModCall	modified_base	4366650	4366650	35	-	.	coverage=169;context=CCGCCGTCAGCTTTGTCACCAATACCAACTGGCAAGCCTAC;IPDRatio=1.52
CP008925 Salmonella_enterica_subsp._enterica_serovar_Cerro_87	kinModCall	modified_base	4366656	4366656	44	-	.	coverage=162;context=TGAATACCGCCGTCAGCTTTGTCACCAATACCAACTGGCAA;IPDRatio=1.85
CP008925 Salmonella_enterica_subsp._enterica_serovar_Cerro_87	kinModCall	modified_base	4366663	4366663	23	+	.	coverage=170;context=TTGGTATTGGTGACAAAGCTGACGGCGGTATTCAGCGCCAG;IPDRatio=1.38
CP008925 Salmonella_enterica_subsp._enterica_serovar_Cerro_87	kinModCall	modified_base	4366670	4366670	31	+	.	coverage=145;context=TGGTGACAAAGCTGACGGCGGTATTCAGCGCCAGATCCCAG;IPDRatio=1.59
CP008925 Salmonella_enterica_subsp._enterica_serovar_Cerro_87	kinModCall	m6A	4366684	4366684	254	+	.	coverage=172;context=ACGGCGGTATTCAGCGCCAGATCCCAGGACAGACCCGGTAG;IPDRatio=7.33;frac=0.985;fracLow=0.892;fracUp=1.000;identificationQv=229
CP008925 Salmonella_enterica_subsp._enterica_serovar_Cerro_87	kinModCall	m6A	4366685	4366685	277	-	.	coverage=166;context=GCTACCGGGTCTGTCCTGGGATCTGGCGCTGAATACCGCCG;IPDRatio=6.92;frac=0.996;fracLow=0.996;fracUp=0.997;identificationQv=250
CP008925 Salmonella_enterica_subsp._enterica_serovar_Cerro_87	kinModCall	modified_base	4366688	4366688	38	+	.	coverage=158;context=CGGTATTCAGCGCCAGATCCCAGGACAGACCCGGTAGCCGC;IPDRatio=1.69
CP008925 Salmonella_enterica_subsp._enterica_serovar_Cerro_87	kinModCall	m4C	4366690	4366690	77	-	.	coverage=161;context=CAGCGGCTACCGGGTCTGTCCTGGGATCTGGCGCTGAATAC;IPDRatio=2.34;frac=0.490;fracLow=0.260;fracUp=0.644;identificationQv=29
CP008925 Salmonella_enterica_subsp._enterica_serovar_Cerro_87	kinModCall	modified_base	4366693	4366693	25	+	.	coverage=171;context=TTCAGCGCCAGATCCCAGGACAGACCCGGTAGCCGCTGCGG;IPDRatio=1.43
CP008925 Salmonella_enterica_subsp._enterica_serovar_Cerro_87	kinModCall	modified_base	4366725	4366725	31	+	.	coverage=167;context=CCGCTGCGGATTTAAGGGCAACCACTCCTGCCAGAATAGCA;IPDRatio=1.51
CP008925 Salmonella_enterica_subsp._enterica_serovar_Cerro_87	kinModCall	modified_base	4366747	4366747	26	-	.	coverage=167;context=GGACTGGGCATCCTGTTTTGCCTGCTATTCTGGCAGGAGTG;IPDRatio=1.47
CP008925 Salmonella_enterica_subsp._enterica_serovar_Cerro_87	kinModCall	modified_base	4366751	4366751	27	-	.	coverage=165;context=GCTGGGACTGGGCATCCTGTTTTGCCTGCTATTCTGGCAGG;IPDRatio=1.47
CP008925 Salmonella_enterica_subsp._enterica_serovar_Cerro_87	kinModCall	modified_base	4366761	4366761	27	+	.	coverage=170;context=TAGCAGGCAAAACAGGATGCCCAGTCCCAGCAGATTGAGCG;IPDRatio=1.77
CP008925 Salmonella_enterica_subsp._enterica_serovar_Cerro_87	kinModCall	modified_base	4366787	4366787	22	+	.	coverage=171;context=CCAGCAGATTGAGCGTCAGTAGCGCCAGTAAATACTGACGC;IPDRatio=1.42
CP008925 Salmonella_enterica_subsp._enterica_serovar_Cerro_87	kinModCall	modified_base	4366794	4366794	45	+	.	coverage=169;context=ATTGAGCGTCAGTAGCGCCAGTAAATACTGACGCCAGTTCA;IPDRatio=1.76
CP008925 Salmonella_enterica_subsp._enterica_serovar_Cerro_87	kinModCall	modified_base	4366797	4366797	39	+	.	coverage=171;context=GAGCGTCAGTAGCGCCAGTAAATACTGACGCCAGTTCATTT;IPDRatio=1.62
CP008925 Salmonella_enterica_subsp._enterica_serovar_Cerro_87	kinModCall	modified_base	4366798	4366798	46	-	.	coverage=164;context=GAAATGAACTGGCGTCAGTATTTACTGGCGCTACTGACGCT;IPDRatio=1.79
CP008925 Salmonella_enterica_subsp._enterica_serovar_Cerro_87	kinModCall	modified_base	4366801	4366801	54	-	.	coverage=165;context=CACGAAATGAACTGGCGTCAGTATTTACTGGCGCTACTGAC;IPDRatio=1.86
CP008925 Salmonella_enterica_subsp._enterica_serovar_Cerro_87	kinModCall	modified_base	4366828	4366828	63	+	.	coverage=167;context=CAGTTCATTTCGTGGTCGGTAATACCAAGAGTCCGCCAGAG;IPDRatio=2.00
CP008925 Salmonella_enterica_subsp._enterica_serovar_Cerro_87	kinModCall	modified_base	4366830	4366830	27	-	.	coverage=164;context=TCCTCTGGCGGACTCTTGGTATTACCGACCACGAAATGAAC;IPDRatio=1.42
CP008925 Salmonella_enterica_subsp._enterica_serovar_Cerro_87	kinModCall	modified_base	4366835	4366835	22	-	.	coverage=164;context=GCGTATCCTCTGGCGGACTCTTGGTATTACCGACCACGAAA;IPDRatio=1.50
CP008925 Salmonella_enterica_subsp._enterica_serovar_Cerro_87	kinModCall	m4C	4366836	4366836	62	-	.	coverage=163;context=AGCGTATCCTCTGGCGGACTCTTGGTATTACCGACCACGAA;IPDRatio=2.12;frac=0.465;fracLow=0.294;fracUp=0.625;identificationQv=36
CP008925 Salmonella_enterica_subsp._enterica_serovar_Cerro_87	kinModCall	modified_base	4366842	4366842	36	-	.	coverage=162;context=GCGTTGAGCGTATCCTCTGGCGGACTCTTGGTATTACCGAC;IPDRatio=1.61
CP008925 Salmonella_enterica_subsp._enterica_serovar_Cerro_87	kinModCall	m6A	4366847	4366847	301	+	.	coverage=167;context=TAATACCAAGAGTCCGCCAGAGGATACGCTCAACGCCAGCC;IPDRatio=10.23;frac=1.000;fracLow=1.000;fracUp=1.000;identificationQv=282
CP008925 Salmonella_enterica_subsp._enterica_serovar_Cerro_87	kinModCall	m6A	4366858	4366858	22	+	.	coverage=169;context=GTCCGCCAGAGGATACGCTCAACGCCAGCCACGCCCGGCAA;IPDRatio=1.38;frac=0.075;fracLow=0.015;fracUp=0.155;identificationQv=5
CP008925 Salmonella_enterica_subsp._enterica_serovar_Cerro_87	kinModCall	m6A	4366878	4366878	38	+	.	coverage=154;context=AACGCCAGCCACGCCCGGCAACGGAACGGCGGCGATGAGCC;IPDRatio=1.69;frac=0.388;fracLow=0.253;fracUp=0.516;identificationQv=24
CP008925 Salmonella_enterica_subsp._enterica_serovar_Cerro_87	kinModCall	m6A	4366882	4366882	185	+	.	coverage=150;context=CCAGCCACGCCCGGCAACGGAACGGCGGCGATGAGCCTTGC;IPDRatio=12.53;frac=1.000;fracLow=1.000;fracUp=1.000;identificationQv=95
CP008925 Salmonella_enterica_subsp._enterica_serovar_Cerro_87	kinModCall	modified_base	4366883	4366883	140	-	.	coverage=155;context=GGCAAGGCTCATCGCCGCCGTTCCGTTGCCGGGCGTGGCTG;IPDRatio=3.64
CP008925 Salmonella_enterica_subsp._enterica_serovar_Cerro_87	kinModCall	modified_base	4366893	4366893	22	-	.	coverage=159;context=GTTCGGGCCTGGCAAGGCTCATCGCCGCCGTTCCGTTGCCG;IPDRatio=1.39
CP008925 Salmonella_enterica_subsp._enterica_serovar_Cerro_87	kinModCall	modified_base	4366898	4366898	28	+	.	coverage=148;context=ACGGAACGGCGGCGATGAGCCTTGCCAGGCCCGAACCCAAT;IPDRatio=1.56
CP008925 Salmonella_enterica_subsp._enterica_serovar_Cerro_87	kinModCall	modified_base	4366899	4366899	23	-	.	coverage=154;context=CATTGGGTTCGGGCCTGGCAAGGCTCATCGCCGCCGTTCCG;IPDRatio=1.46
CP008925 Salmonella_enterica_subsp._enterica_serovar_Cerro_87	kinModCall	modified_base	4366906	4366906	28	-	.	coverage=158;context=GCGAAACCATTGGGTTCGGGCCTGGCAAGGCTCATCGCCGC;IPDRatio=1.55
CP008925 Salmonella_enterica_subsp._enterica_serovar_Cerro_87	kinModCall	modified_base	4366909	4366909	25	+	.	coverage=135;context=GCGATGAGCCTTGCCAGGCCCGAACCCAATGGTTTCGCCAG;IPDRatio=1.55
CP008925 Salmonella_enterica_subsp._enterica_serovar_Cerro_87	kinModCall	m6A	4366923	4366923	34	-	.	coverage=158;context=TGATTTTATTGGTACTGGCGAAACCATTGGGTTCGGGCCTG;IPDRatio=1.58;frac=0.148;fracLow=0.046;fracUp=0.242;identificationQv=12
CP008925 Salmonella_enterica_subsp._enterica_serovar_Cerro_87	kinModCall	m6A	4366928	4366928	48	+	.	coverage=141;context=CCGAACCCAATGGTTTCGCCAGTACCAATAAAATCAGTAAA;IPDRatio=1.87;frac=0.224;fracLow=0.106;fracUp=0.327;identificationQv=10
CP008925 Salmonella_enterica_subsp._enterica_serovar_Cerro_87	kinModCall	m6A	4366936	4366936	83	-	.	coverage=161;context=GCCAGTTTTTTACTGATTTTATTGGTACTGGCGAAACCATT;IPDRatio=2.20;frac=0.390;fracLow=0.257;fracUp=0.515;identificationQv=6
CP008925 Salmonella_enterica_subsp._enterica_serovar_Cerro_87	kinModCall	modified_base	4366941	4366941	37	-	.	coverage=157;context=TGATCGCCAGTTTTTTACTGATTTTATTGGTACTGGCGAAA;IPDRatio=1.60
CP008925 Salmonella_enterica_subsp._enterica_serovar_Cerro_87	kinModCall	modified_base	4366942	4366942	71	-	.	coverage=155;context=CTGATCGCCAGTTTTTTACTGATTTTATTGGTACTGGCGAA;IPDRatio=2.29
CP008925 Salmonella_enterica_subsp._enterica_serovar_Cerro_87	kinModCall	modified_base	4366945	4366945	32	-	.	coverage=160;context=TTACTGATCGCCAGTTTTTTACTGATTTTATTGGTACTGGC;IPDRatio=1.52
CP008925 Salmonella_enterica_subsp._enterica_serovar_Cerro_87	kinModCall	modified_base	4366951	4366951	35	-	.	coverage=159;context=GGATTTTTACTGATCGCCAGTTTTTTACTGATTTTATTGGT;IPDRatio=1.61
CP008925 Salmonella_enterica_subsp._enterica_serovar_Cerro_87	kinModCall	m6A	4366958	4366958	241	+	.	coverage=149;context=AAATCAGTAAAAAACTGGCGATCAGTAAAAATCCTTGCGCG;IPDRatio=6.81;frac=1.000;fracLow=0.988;fracUp=1.000;identificationQv=265
CP008925 Salmonella_enterica_subsp._enterica_serovar_Cerro_87	kinModCall	m6A	4366959	4366959	240	-	.	coverage=164;context=CCGCGCAAGGATTTTTACTGATCGCCAGTTTTTTACTGATT;IPDRatio=8.45;frac=1.000;fracLow=0.959;fracUp=1.000;identificationQv=224
CP008925 Salmonella_enterica_subsp._enterica_serovar_Cerro_87	kinModCall	m6A	4366969	4366969	36	-	.	coverage=157;context=GTTCTGATGGCCGCGCAAGGATTTTTACTGATCGCCAGTTT;IPDRatio=1.58;frac=0.202;fracLow=0.102;fracUp=0.302;identificationQv=9
CP008925 Salmonella_enterica_subsp._enterica_serovar_Cerro_87	kinModCall	modified_base	4366971	4366971	32	+	.	coverage=141;context=ACTGGCGATCAGTAAAAATCCTTGCGCGGCCATCAGAACGC;IPDRatio=1.59
CP008925 Salmonella_enterica_subsp._enterica_serovar_Cerro_87	kinModCall	modified_base	4366984	4366984	26	-	.	coverage=157;context=GATTAATGCGGAGGCGTTCTGATGGCCGCGCAAGGATTTTT;IPDRatio=1.50
CP008925 Salmonella_enterica_subsp._enterica_serovar_Cerro_87	kinModCall	modified_base	4367003	4367003	22	-	.	coverage=133;context=GTTATCTGGTCTATGCCCTGATTAATGCGGAGGCGTTCTGA;IPDRatio=1.45
CP008925 Salmonella_enterica_subsp._enterica_serovar_Cerro_87	kinModCall	modified_base	4367011	4367011	25	-	.	coverage=130;context=ACTTTTAGGTTATCTGGTCTATGCCCTGATTAATGCGGAGG;IPDRatio=1.42
CP008925 Salmonella_enterica_subsp._enterica_serovar_Cerro_87	kinModCall	modified_base	4367022	4367022	59	-	.	coverage=130;context=CTGGTTTTCTTACTTTTAGGTTATCTGGTCTATGCCCTGAT;IPDRatio=2.01
CP008925 Salmonella_enterica_subsp._enterica_serovar_Cerro_87	kinModCall	modified_base	4367025	4367025	40	-	.	coverage=127;context=GTGCTGGTTTTCTTACTTTTAGGTTATCTGGTCTATGCCCT;IPDRatio=1.75
CP008925 Salmonella_enterica_subsp._enterica_serovar_Cerro_87	kinModCall	modified_base	4367031	4367031	37	-	.	coverage=128;context=GGCATCGTGCTGGTTTTCTTACTTTTAGGTTATCTGGTCTA;IPDRatio=1.69
CP008925 Salmonella_enterica_subsp._enterica_serovar_Cerro_87	kinModCall	modified_base	4367034	4367034	39	-	.	coverage=130;context=ACCGGCATCGTGCTGGTTTTCTTACTTTTAGGTTATCTGGT;IPDRatio=1.75
CP008925 Salmonella_enterica_subsp._enterica_serovar_Cerro_87	kinModCall	m4C	4367045	4367045	25	+	.	coverage=141;context=TAAAAGTAAGAAAACCAGCACGATGCCGGTTATCACGCCTG;IPDRatio=1.52;frac=0.545;fracLow=0.283;fracUp=0.759;identificationQv=6
CP008925 Salmonella_enterica_subsp._enterica_serovar_Cerro_87	kinModCall	modified_base	4367057	4367057	41	-	.	coverage=126;context=GCTCTGTGAGTGCAGGCGTGATAACCGGCATCGTGCTGGTT;IPDRatio=1.78
CP008925 Salmonella_enterica_subsp._enterica_serovar_Cerro_87	kinModCall	modified_base	4367058	4367058	33	-	.	coverage=126;context=TGCTCTGTGAGTGCAGGCGTGATAACCGGCATCGTGCTGGT;IPDRatio=1.58
CP008925 Salmonella_enterica_subsp._enterica_serovar_Cerro_87	kinModCall	m6A	4367075	4367075	191	+	.	coverage=135;context=TATCACGCCTGCACTCACAGAGCACCTCCAGTGGCATTGTT;IPDRatio=8.69;frac=0.921;fracLow=0.813;fracUp=1.000;identificationQv=196
CP008925 Salmonella_enterica_subsp._enterica_serovar_Cerro_87	kinModCall	modified_base	4367078	4367078	29	+	.	coverage=136;context=CACGCCTGCACTCACAGAGCACCTCCAGTGGCATTGTTTTA;IPDRatio=1.56
CP008925 Salmonella_enterica_subsp._enterica_serovar_Cerro_87	kinModCall	modified_base	4367084	4367084	36	+	.	coverage=141;context=TGCACTCACAGAGCACCTCCAGTGGCATTGTTTTACTCCTG;IPDRatio=1.70
CP008925 Salmonella_enterica_subsp._enterica_serovar_Cerro_87	kinModCall	m6A	4367092	4367092	43	-	.	coverage=134;context=ACCTTTCTCAGGAGTAAAACAATGCCACTGGAGGTGCTCTG;IPDRatio=1.63;frac=0.176;fracLow=0.000;fracUp=0.299;identificationQv=5
CP008925 Salmonella_enterica_subsp._enterica_serovar_Cerro_87	kinModCall	modified_base	4367095	4367095	61	+	.	coverage=132;context=AGCACCTCCAGTGGCATTGTTTTACTCCTGAGAAAGGTAAT;IPDRatio=2.14
CP008925 Salmonella_enterica_subsp._enterica_serovar_Cerro_87	kinModCall	modified_base	4367097	4367097	22	+	.	coverage=126;context=CACCTCCAGTGGCATTGTTTTACTCCTGAGAAAGGTAATTT;IPDRatio=1.43
CP008925 Salmonella_enterica_subsp._enterica_serovar_Cerro_87	kinModCall	modified_base	4367107	4367107	25	+	.	coverage=141;context=GGCATTGTTTTACTCCTGAGAAAGGTAATTTTTTGGCTGCA;IPDRatio=1.49
CP008925 Salmonella_enterica_subsp._enterica_serovar_Cerro_87	kinModCall	m6A	4367115	4367115	36	-	.	coverage=120;context=GAAATCTTTGCAGCCAAAAAATTACCTTTCTCAGGAGTAAA;IPDRatio=1.67;frac=0.194;fracLow=0.069;fracUp=0.321;identificationQv=4
CP008925 Salmonella_enterica_subsp._enterica_serovar_Cerro_87	kinModCall	modified_base	4367118	4367118	21	+	.	coverage=137;context=ACTCCTGAGAAAGGTAATTTTTTGGCTGCAAAGATTTCGCA;IPDRatio=1.43
CP008925 Salmonella_enterica_subsp._enterica_serovar_Cerro_87	kinModCall	modified_base	4367129	4367129	26	+	.	coverage=132;context=AGGTAATTTTTTGGCTGCAAAGATTTCGCAAAAATTGGCGG;IPDRatio=1.46
CP008925 Salmonella_enterica_subsp._enterica_serovar_Cerro_87	kinModCall	modified_base	4367170	4367170	24	-	.	coverage=122;context=ATAATGGTCTTTGCCATTTTTATACTTTTTTTACACTCCGC;IPDRatio=1.48
CP008925 Salmonella_enterica_subsp._enterica_serovar_Cerro_87	kinModCall	modified_base	4367172	4367172	23	-	.	coverage=129;context=AAATAATGGTCTTTGCCATTTTTATACTTTTTTTACACTCC;IPDRatio=1.54
CP008925 Salmonella_enterica_subsp._enterica_serovar_Cerro_87	kinModCall	modified_base	4367176	4367176	22	-	.	coverage=123;context=AGTTAAATAATGGTCTTTGCCATTTTTATACTTTTTTTACA;IPDRatio=1.50
CP008925 Salmonella_enterica_subsp._enterica_serovar_Cerro_87	kinModCall	modified_base	4367187	4367187	43	+	.	coverage=144;context=TATAAAAATGGCAAAGACCATTATTTAACTAATGGTTAGTA;IPDRatio=1.78
CP008925 Salmonella_enterica_subsp._enterica_serovar_Cerro_87	kinModCall	modified_base	4367191	4367191	85	+	.	coverage=141;context=AAAATGGCAAAGACCATTATTTAACTAATGGTTAGTATTAA;IPDRatio=2.55
CP008925 Salmonella_enterica_subsp._enterica_serovar_Cerro_87	kinModCall	modified_base	4367191	4367191	44	-	.	coverage=132;context=TTAATACTAACCATTAGTTAAATAATGGTCTTTGCCATTTT;IPDRatio=1.77
CP008925 Salmonella_enterica_subsp._enterica_serovar_Cerro_87	kinModCall	modified_base	4367192	4367192	26	-	.	coverage=133;context=ATTAATACTAACCATTAGTTAAATAATGGTCTTTGCCATTT;IPDRatio=1.49
CP008925 Salmonella_enterica_subsp._enterica_serovar_Cerro_87	kinModCall	modified_base	4367194	4367194	79	-	.	coverage=131;context=AAATTAATACTAACCATTAGTTAAATAATGGTCTTTGCCAT;IPDRatio=2.67
CP008925 Salmonella_enterica_subsp._enterica_serovar_Cerro_87	kinModCall	m6A	4367202	4367202	44	-	.	coverage=128;context=AAAAGGTTAAATTAATACTAACCATTAGTTAAATAATGGTC;IPDRatio=1.78;frac=0.247;fracLow=0.113;fracUp=0.396;identificationQv=9
CP008925 Salmonella_enterica_subsp._enterica_serovar_Cerro_87	kinModCall	m4C	4367205	4367205	83	-	.	coverage=126;context=ACAAAAAGGTTAAATTAATACTAACCATTAGTTAAATAATG;IPDRatio=2.55;frac=0.717;fracLow=0.559;fracUp=0.915;identificationQv=77
CP008925 Salmonella_enterica_subsp._enterica_serovar_Cerro_87	kinModCall	modified_base	4367209	4367209	45	+	.	coverage=131;context=ATTTAACTAATGGTTAGTATTAATTTAACCTTTTTGTAACT;IPDRatio=1.88
CP008925 Salmonella_enterica_subsp._enterica_serovar_Cerro_87	kinModCall	modified_base	4367224	4367224	23	+	.	coverage=133;context=AGTATTAATTTAACCTTTTTGTAACTAATTTACGCTTTGAA;IPDRatio=1.47
CP008925 Salmonella_enterica_subsp._enterica_serovar_Cerro_87	kinModCall	modified_base	4367226	4367226	32	+	.	coverage=144;context=TATTAATTTAACCTTTTTGTAACTAATTTACGCTTTGAATG;IPDRatio=1.64
CP008925 Salmonella_enterica_subsp._enterica_serovar_Cerro_87	kinModCall	modified_base	4367234	4367234	21	-	.	coverage=130;context=CAGATTTACATTCAAAGCGTAAATTAGTTACAAAAAGGTTA;IPDRatio=1.40
CP008925 Salmonella_enterica_subsp._enterica_serovar_Cerro_87	kinModCall	modified_base	4367239	4367239	33	+	.	coverage=139;context=TTTTTGTAACTAATTTACGCTTTGAATGTAAATCTGCTGGA;IPDRatio=1.84
CP008925 Salmonella_enterica_subsp._enterica_serovar_Cerro_87	kinModCall	modified_base	4367245	4367245	22	-	.	coverage=126;context=CGCTTTTCCAGCAGATTTACATTCAAAGCGTAAATTAGTTA;IPDRatio=1.44
CP008925 Salmonella_enterica_subsp._enterica_serovar_Cerro_87	kinModCall	modified_base	4367250	4367250	31	-	.	coverage=127;context=TTTCACGCTTTTCCAGCAGATTTACATTCAAAGCGTAAATT;IPDRatio=1.65
CP008925 Salmonella_enterica_subsp._enterica_serovar_Cerro_87	kinModCall	modified_base	4367253	4367253	47	-	.	coverage=129;context=TATTTTCACGCTTTTCCAGCAGATTTACATTCAAAGCGTAA;IPDRatio=1.75
CP008925 Salmonella_enterica_subsp._enterica_serovar_Cerro_87	kinModCall	modified_base	4367262	4367262	32	-	.	coverage=126;context=CCGACCACTTATTTTCACGCTTTTCCAGCAGATTTACATTC;IPDRatio=1.57
CP008925 Salmonella_enterica_subsp._enterica_serovar_Cerro_87	kinModCall	modified_base	4367271	4367271	22	+	.	coverage=143;context=TCTGCTGGAAAAGCGTGAAAATAAGTGGTCGGATGAGTAGT;IPDRatio=1.40
CP008925 Salmonella_enterica_subsp._enterica_serovar_Cerro_87	kinModCall	modified_base	4367273	4367273	21	+	.	coverage=153;context=TGCTGGAAAAGCGTGAAAATAAGTGGTCGGATGAGTAGTAA;IPDRatio=1.43
CP008925 Salmonella_enterica_subsp._enterica_serovar_Cerro_87	kinModCall	modified_base	4367274	4367274	30	+	.	coverage=153;context=GCTGGAAAAGCGTGAAAATAAGTGGTCGGATGAGTAGTAAA;IPDRatio=1.54
CP008925 Salmonella_enterica_subsp._enterica_serovar_Cerro_87	kinModCall	modified_base	4367275	4367275	29	-	.	coverage=145;context=TTTTACTACTCATCCGACCACTTATTTTCACGCTTTTCCAG;IPDRatio=1.55
CP008925 Salmonella_enterica_subsp._enterica_serovar_Cerro_87	kinModCall	modified_base	4367293	4367293	21	-	.	coverage=145;context=GTACCGCTTTCGGTGTAATTTTACTACTCATCCGACCACTT;IPDRatio=1.45
CP008925 Salmonella_enterica_subsp._enterica_serovar_Cerro_87	kinModCall	modified_base	4367294	4367294	78	-	.	coverage=144;context=AGTACCGCTTTCGGTGTAATTTTACTACTCATCCGACCACT;IPDRatio=2.34
CP008925 Salmonella_enterica_subsp._enterica_serovar_Cerro_87	kinModCall	modified_base	4367297	4367297	38	-	.	coverage=147;context=AATAGTACCGCTTTCGGTGTAATTTTACTACTCATCCGACC;IPDRatio=1.70
CP008925 Salmonella_enterica_subsp._enterica_serovar_Cerro_87	kinModCall	modified_base	4367306	4367306	26	+	.	coverage=140;context=AGTAGTAAAATTACACCGAAAGCGGTACTATTTTAATCAGG;IPDRatio=1.57
CP008925 Salmonella_enterica_subsp._enterica_serovar_Cerro_87	kinModCall	modified_base	4367309	4367309	34	+	.	coverage=143;context=AGTAAAATTACACCGAAAGCGGTACTATTTTAATCAGGTAA;IPDRatio=1.88
CP008925 Salmonella_enterica_subsp._enterica_serovar_Cerro_87	kinModCall	modified_base	4367311	4367311	22	+	.	coverage=146;context=TAAAATTACACCGAAAGCGGTACTATTTTAATCAGGTAACG;IPDRatio=1.46
CP008925 Salmonella_enterica_subsp._enterica_serovar_Cerro_87	kinModCall	modified_base	4367318	4367318	22	+	.	coverage=145;context=ACACCGAAAGCGGTACTATTTTAATCAGGTAACGAGGTTCA;IPDRatio=1.39
CP008925 Salmonella_enterica_subsp._enterica_serovar_Cerro_87	kinModCall	modified_base	4367327	4367327	31	-	.	coverage=157;context=CCGAAAAATTGAACCTCGTTACCTGATTAAAATAGTACCGC;IPDRatio=1.59
CP008925 Salmonella_enterica_subsp._enterica_serovar_Cerro_87	kinModCall	modified_base	4367337	4367337	71	-	.	coverage=144;context=GTGAATAGCACCGAAAAATTGAACCTCGTTACCTGATTAAA;IPDRatio=2.38
CP008925 Salmonella_enterica_subsp._enterica_serovar_Cerro_87	kinModCall	modified_base	4367338	4367338	27	-	.	coverage=148;context=GGTGAATAGCACCGAAAAATTGAACCTCGTTACCTGATTAA;IPDRatio=1.43
CP008925 Salmonella_enterica_subsp._enterica_serovar_Cerro_87	kinModCall	modified_base	4367368	4367368	42	+	.	coverage=158;context=TGCTATTCACCGATTCAATCTATACCGGGGCGGGTAGCGTC;IPDRatio=1.74
CP008925 Salmonella_enterica_subsp._enterica_serovar_Cerro_87	kinModCall	modified_base	4367396	4367396	32	-	.	coverage=156;context=TGTTCCATACGTTTCCCCCCTTTATACCGACGCTACCCGCC;IPDRatio=1.87
CP008925 Salmonella_enterica_subsp._enterica_serovar_Cerro_87	kinModCall	m4C	4367397	4367397	42	-	.	coverage=140;context=GTGTTCCATACGTTTCCCCCCTTTATACCGACGCTACCCGC;IPDRatio=1.74;frac=0.415;fracLow=0.200;fracUp=0.608;identificationQv=13
CP008925 Salmonella_enterica_subsp._enterica_serovar_Cerro_87	kinModCall	modified_base	4367410	4367410	27	-	.	coverage=160;context=GATAGTCTTTATAGTGTTCCATACGTTTCCCCCCTTTATAC;IPDRatio=1.45
CP008925 Salmonella_enterica_subsp._enterica_serovar_Cerro_87	kinModCall	modified_base	4367413	4367413	73	+	.	coverage=161;context=TAAAGGGGGGAAACGTATGGAACACTATAAAGACTATCCGG;IPDRatio=2.76
CP008925 Salmonella_enterica_subsp._enterica_serovar_Cerro_87	kinModCall	modified_base	4367414	4367414	22	+	.	coverage=154;context=AAAGGGGGGAAACGTATGGAACACTATAAAGACTATCCGGC;IPDRatio=1.49
CP008925 Salmonella_enterica_subsp._enterica_serovar_Cerro_87	kinModCall	modified_base	4367414	4367414	53	-	.	coverage=156;context=GCCGGATAGTCTTTATAGTGTTCCATACGTTTCCCCCCTTT;IPDRatio=1.99
CP008925 Salmonella_enterica_subsp._enterica_serovar_Cerro_87	kinModCall	modified_base	4367415	4367415	24	+	.	coverage=157;context=AAGGGGGGAAACGTATGGAACACTATAAAGACTATCCGGCG;IPDRatio=1.44
CP008925 Salmonella_enterica_subsp._enterica_serovar_Cerro_87	kinModCall	modified_base	4367416	4367416	32	+	.	coverage=159;context=AGGGGGGAAACGTATGGAACACTATAAAGACTATCCGGCGC;IPDRatio=1.51
CP008925 Salmonella_enterica_subsp._enterica_serovar_Cerro_87	kinModCall	m4C	4367424	4367424	88	-	.	coverage=159;context=AATGACATGCGCCGGATAGTCTTTATAGTGTTCCATACGTT;IPDRatio=3.00;frac=0.822;fracLow=0.596;fracUp=0.976;identificationQv=66
CP008925 Salmonella_enterica_subsp._enterica_serovar_Cerro_87	kinModCall	modified_base	4367426	4367426	24	+	.	coverage=158;context=CGTATGGAACACTATAAAGACTATCCGGCGCATGTCATTTT;IPDRatio=1.45
CP008925 Salmonella_enterica_subsp._enterica_serovar_Cerro_87	kinModCall	modified_base	4367443	4367443	37	-	.	coverage=142;context=CGAAAGCACGACGGACAAAAATGACATGCGCCGGATAGTCT;IPDRatio=1.65
CP008925 Salmonella_enterica_subsp._enterica_serovar_Cerro_87	kinModCall	modified_base	4367448	4367448	43	+	.	coverage=154;context=ATCCGGCGCATGTCATTTTTGTCCGTCGTGCTTTCGCGGTG;IPDRatio=1.76
CP008925 Salmonella_enterica_subsp._enterica_serovar_Cerro_87	kinModCall	modified_base	4367449	4367449	22	-	.	coverage=163;context=TCACCGCGAAAGCACGACGGACAAAAATGACATGCGCCGGA;IPDRatio=1.40
CP008925 Salmonella_enterica_subsp._enterica_serovar_Cerro_87	kinModCall	m6A	4367469	4367469	251	+	.	coverage=164;context=TCCGTCGTGCTTTCGCGGTGATCGCAGGCGTGCTGGCGCTG;IPDRatio=8.06;frac=0.795;fracLow=0.695;fracUp=0.873;identificationQv=283
CP008925 Salmonella_enterica_subsp._enterica_serovar_Cerro_87	kinModCall	m6A	4367470	4367470	224	-	.	coverage=160;context=GCAGCGCCAGCACGCCTGCGATCACCGCGAAAGCACGACGG;IPDRatio=7.89;frac=1.000;fracLow=0.955;fracUp=1.000;identificationQv=244
CP008925 Salmonella_enterica_subsp._enterica_serovar_Cerro_87	kinModCall	m6A	4367497	4367497	27	-	.	coverage=159;context=CGCGGTCTTTCCAGAAGAGCATCACCGGCAGCGCCAGCACG;IPDRatio=1.44;frac=0.094;fracLow=0.015;fracUp=0.185;identificationQv=12
CP008925 Salmonella_enterica_subsp._enterica_serovar_Cerro_87	kinModCall	modified_base	4367500	4367500	22	-	.	coverage=155;context=GCGCGCGGTCTTTCCAGAAGAGCATCACCGGCAGCGCCAGC;IPDRatio=1.40
CP008925 Salmonella_enterica_subsp._enterica_serovar_Cerro_87	kinModCall	m4C	4367511	4367511	52	-	.	coverage=160;context=ACTATAAAAACGCGCGCGGTCTTTCCAGAAGAGCATCACCG;IPDRatio=1.76;frac=0.321;fracLow=0.179;fracUp=0.459;identificationQv=9
CP008925 Salmonella_enterica_subsp._enterica_serovar_Cerro_87	kinModCall	modified_base	4367512	4367512	37	+	.	coverage=165;context=GGTGATGCTCTTCTGGAAAGACCGCGCGCGTTTTTATAGTT;IPDRatio=1.66
CP008925 Salmonella_enterica_subsp._enterica_serovar_Cerro_87	kinModCall	modified_base	4367523	4367523	99	+	.	coverage=156;context=TCTGGAAAGACCGCGCGCGTTTTTATAGTTATCTGCACCGT;IPDRatio=3.13
CP008925 Salmonella_enterica_subsp._enterica_serovar_Cerro_87	kinModCall	m6A	4367532	4367532	43	-	.	coverage=164;context=CGACCAGACACGGTGCAGATAACTATAAAAACGCGCGCGGT;IPDRatio=1.69;frac=0.217;fracLow=0.094;fracUp=0.305;identificationQv=26
CP008925 Salmonella_enterica_subsp._enterica_serovar_Cerro_87	kinModCall	m6A	4367534	4367534	96	-	.	coverage=163;context=TTCGACCAGACACGGTGCAGATAACTATAAAAACGCGCGCG;IPDRatio=2.36;frac=0.693;fracLow=0.544;fracUp=0.830;identificationQv=114
CP008925 Salmonella_enterica_subsp._enterica_serovar_Cerro_87	kinModCall	modified_base	4367547	4367547	29	-	.	coverage=159;context=TTTATCACTGGTTTTCGACCAGACACGGTGCAGATAACTAT;IPDRatio=1.52
CP008925 Salmonella_enterica_subsp._enterica_serovar_Cerro_87	kinModCall	m6A	4367553	4367553	36	+	.	coverage=162;context=ATCTGCACCGTGTCTGGTCGAAAACCAGTGATAAACCGGTA;IPDRatio=1.61;frac=0.265;fracLow=0.162;fracUp=0.395;identificationQv=51
CP008925 Salmonella_enterica_subsp._enterica_serovar_Cerro_87	kinModCall	m6A	4367559	4367559	45	+	.	coverage=161;context=ACCGTGTCTGGTCGAAAACCAGTGATAAACCGGTATGGATG;IPDRatio=1.79;frac=0.227;fracLow=0.133;fracUp=0.339;identificationQv=5
CP008925 Salmonella_enterica_subsp._enterica_serovar_Cerro_87	kinModCall	modified_base	4367564	4367564	34	-	.	coverage=163;context=TGCGCCATCCATACCGGTTTATCACTGGTTTTCGACCAGAC;IPDRatio=1.50
CP008925 Salmonella_enterica_subsp._enterica_serovar_Cerro_87	kinModCall	modified_base	4367572	4367572	34	+	.	coverage=162;context=GAAAACCAGTGATAAACCGGTATGGATGGCGCAGGCTGAAA;IPDRatio=1.64
CP008925 Salmonella_enterica_subsp._enterica_serovar_Cerro_87	kinModCall	m4C	4367575	4367575	88	-	.	coverage=161;context=CTTTTTCAGCCTGCGCCATCCATACCGGTTTATCACTGGTT;IPDRatio=2.58;frac=0.780;fracLow=0.585;fracUp=0.965;identificationQv=48
CP008925 Salmonella_enterica_subsp._enterica_serovar_Cerro_87	kinModCall	m6A	4367605	4367605	41	+	.	coverage=153;context=GGCTGAAAAAGCCACCTGCGACTTTTATTAATCGCGACCAG;IPDRatio=1.77;frac=0.249;fracLow=0.138;fracUp=0.344;identificationQv=9
CP008925 Salmonella_enterica_subsp._enterica_serovar_Cerro_87	kinModCall	modified_base	4367608	4367608	25	+	.	coverage=156;context=TGAAAAAGCCACCTGCGACTTTTATTAATCGCGACCAGCCT;IPDRatio=1.45
CP008925 Salmonella_enterica_subsp._enterica_serovar_Cerro_87	kinModCall	modified_base	4367611	4367611	29	+	.	coverage=161;context=AAAAGCCACCTGCGACTTTTATTAATCGCGACCAGCCTGAA;IPDRatio=1.49
CP008925 Salmonella_enterica_subsp._enterica_serovar_Cerro_87	kinModCall	m6A	4367616	4367616	48	-	.	coverage=161;context=GGTTTTTCAGGCTGGTCGCGATTAATAAAAGTCGCAGGTGG;IPDRatio=1.77;frac=0.231;fracLow=0.130;fracUp=0.343;identificationQv=8
CP008925 Salmonella_enterica_subsp._enterica_serovar_Cerro_87	kinModCall	modified_base	4367660	4367660	43	+	.	coverage=155;context=AGCCGCCACGCTGGCGGTTTTTGTCTATGAGCAATCCGGCG;IPDRatio=1.80
CP008925 Salmonella_enterica_subsp._enterica_serovar_Cerro_87	kinModCall	modified_base	4367671	4367671	45	-	.	coverage=156;context=GAACCTGAGATCGCCGGATTGCTCATAGACAAAAACCGCCA;IPDRatio=1.72
CP008925 Salmonella_enterica_subsp._enterica_serovar_Cerro_87	kinModCall	m6A	4367681	4367681	270	+	.	coverage=165;context=TGTCTATGAGCAATCCGGCGATCTCAGGTTCAAATACCGCA;IPDRatio=6.85;frac=1.000;fracLow=0.917;fracUp=1.000;identificationQv=276
CP008925 Salmonella_enterica_subsp._enterica_serovar_Cerro_87	kinModCall	m6A	4367682	4367682	285	-	.	coverage=166;context=CTGCGGTATTTGAACCTGAGATCGCCGGATTGCTCATAGAC;IPDRatio=9.01;frac=1.000;fracLow=0.976;fracUp=1.000;identificationQv=264
CP008925 Salmonella_enterica_subsp._enterica_serovar_Cerro_87	kinModCall	modified_base	4367686	4367686	26	+	.	coverage=164;context=ATGAGCAATCCGGCGATCTCAGGTTCAAATACCGCAGCAGA;IPDRatio=1.50
CP008925 Salmonella_enterica_subsp._enterica_serovar_Cerro_87	kinModCall	modified_base	4367692	4367692	27	-	.	coverage=155;context=CAAATCTCTGCTGCGGTATTTGAACCTGAGATCGCCGGATT;IPDRatio=1.43
CP008925 Salmonella_enterica_subsp._enterica_serovar_Cerro_87	kinModCall	m6A	4367706	4367706	257	+	.	coverage=160;context=AGGTTCAAATACCGCAGCAGAGATTTGATATGGTGGGAAAA;IPDRatio=6.32;frac=0.985;fracLow=0.888;fracUp=1.000;identificationQv=260
CP008925 Salmonella_enterica_subsp._enterica_serovar_Cerro_87	kinModCall	modified_base	4367711	4367711	35	+	.	coverage=151;context=CAAATACCGCAGCAGAGATTTGATATGGTGGGAAAAGACAG;IPDRatio=1.57
CP008925 Salmonella_enterica_subsp._enterica_serovar_Cerro_87	kinModCall	modified_base	4367714	4367714	41	+	.	coverage=159;context=ATACCGCAGCAGAGATTTGATATGGTGGGAAAAGACAGCGT;IPDRatio=1.65
CP008925 Salmonella_enterica_subsp._enterica_serovar_Cerro_87	kinModCall	modified_base	4367717	4367717	25	-	.	coverage=161;context=TTTACGCTGTCTTTTCCCACCATATCAAATCTCTGCTGCGG;IPDRatio=1.41
CP008925 Salmonella_enterica_subsp._enterica_serovar_Cerro_87	kinModCall	modified_base	4367720	4367720	34	-	.	coverage=156;context=AAATTTACGCTGTCTTTTCCCACCATATCAAATCTCTGCTG;IPDRatio=1.62
CP008925 Salmonella_enterica_subsp._enterica_serovar_Cerro_87	kinModCall	modified_base	4367726	4367726	24	+	.	coverage=155;context=AGATTTGATATGGTGGGAAAAGACAGCGTAAATTTCAGGAC;IPDRatio=1.36
CP008925 Salmonella_enterica_subsp._enterica_serovar_Cerro_87	kinModCall	modified_base	4367731	4367731	23	-	.	coverage=167;context=CATTGGTCCTGAAATTTACGCTGTCTTTTCCCACCATATCA;IPDRatio=1.42
CP008925 Salmonella_enterica_subsp._enterica_serovar_Cerro_87	kinModCall	modified_base	4367742	4367742	25	+	.	coverage=161;context=GAAAAGACAGCGTAAATTTCAGGACCAATGCTTTGCTTTGT;IPDRatio=1.54
CP008925 Salmonella_enterica_subsp._enterica_serovar_Cerro_87	kinModCall	modified_base	4367766	4367766	44	-	.	coverage=160;context=CAGGATAAAGCGCCAACACCTTTAACAAAGCAAAGCATTGG;IPDRatio=1.72
CP008925 Salmonella_enterica_subsp._enterica_serovar_Cerro_87	kinModCall	modified_base	4367769	4367769	21	-	.	coverage=161;context=TTGCAGGATAAAGCGCCAACACCTTTAACAAAGCAAAGCAT;IPDRatio=1.37
CP008925 Salmonella_enterica_subsp._enterica_serovar_Cerro_87	kinModCall	modified_base	4367792	4367792	25	+	.	coverage=163;context=TGGCGCTTTATCCTGCAACTCAAAATATTTAAAGCACATAT;IPDRatio=1.48
CP008925 Salmonella_enterica_subsp._enterica_serovar_Cerro_87	kinModCall	modified_base	4367793	4367793	22	+	.	coverage=161;context=GGCGCTTTATCCTGCAACTCAAAATATTTAAAGCACATATA;IPDRatio=1.40
CP008925 Salmonella_enterica_subsp._enterica_serovar_Cerro_87	kinModCall	modified_base	4367796	4367796	25	+	.	coverage=153;context=GCTTTATCCTGCAACTCAAAATATTTAAAGCACATATAAAG;IPDRatio=1.45
CP008925 Salmonella_enterica_subsp._enterica_serovar_Cerro_87	kinModCall	modified_base	4367803	4367803	38	-	.	coverage=162;context=TGGCAAACTTTATATGTGCTTTAAATATTTTGAGTTGCAGG;IPDRatio=1.70
CP008925 Salmonella_enterica_subsp._enterica_serovar_Cerro_87	kinModCall	modified_base	4367807	4367807	23	+	.	coverage=162;context=CAACTCAAAATATTTAAAGCACATATAAAGTTTGCCAGCAT;IPDRatio=1.44
CP008925 Salmonella_enterica_subsp._enterica_serovar_Cerro_87	kinModCall	modified_base	4367815	4367815	42	-	.	coverage=167;context=GCATGATAATGCTGGCAAACTTTATATGTGCTTTAAATATT;IPDRatio=1.72
CP008925 Salmonella_enterica_subsp._enterica_serovar_Cerro_87	kinModCall	modified_base	4367820	4367820	39	-	.	coverage=163;context=TCCCGGCATGATAATGCTGGCAAACTTTATATGTGCTTTAA;IPDRatio=1.67
CP008925 Salmonella_enterica_subsp._enterica_serovar_Cerro_87	kinModCall	modified_base	4367828	4367828	52	-	.	coverage=168;context=AATTAGTTTCCCGGCATGATAATGCTGGCAAACTTTATATG;IPDRatio=1.78
CP008925 Salmonella_enterica_subsp._enterica_serovar_Cerro_87	kinModCall	modified_base	4367843	4367843	30	+	.	coverage=160;context=AGCATTATCATGCCGGGAAACTAATTCGACAATTCTTTGAA;IPDRatio=1.52
CP008925 Salmonella_enterica_subsp._enterica_serovar_Cerro_87	kinModCall	modified_base	4367850	4367850	27	-	.	coverage=170;context=CGTATTTTTCAAAGAATTGTCGAATTAGTTTCCCGGCATGA;IPDRatio=1.60
CP008925 Salmonella_enterica_subsp._enterica_serovar_Cerro_87	kinModCall	modified_base	4367870	4367870	22	+	.	coverage=156;context=GACAATTCTTTGAAAAATACGCTTTTATTGGCAAATAAAAT;IPDRatio=1.45
CP008925 Salmonella_enterica_subsp._enterica_serovar_Cerro_87	kinModCall	modified_base	4367876	4367876	21	+	.	coverage=166;context=TCTTTGAAAAATACGCTTTTATTGGCAAATAAAATTTATCT;IPDRatio=1.36
CP008925 Salmonella_enterica_subsp._enterica_serovar_Cerro_87	kinModCall	modified_base	4367878	4367878	27	-	.	coverage=175;context=ATAGATAAATTTTATTTGCCAATAAAAGCGTATTTTTCAAA;IPDRatio=1.44
CP008925 Salmonella_enterica_subsp._enterica_serovar_Cerro_87	kinModCall	modified_base	4367887	4367887	23	-	.	coverage=173;context=ATAAACAACATAGATAAATTTTATTTGCCAATAAAAGCGTA;IPDRatio=1.40
CP008925 Salmonella_enterica_subsp._enterica_serovar_Cerro_87	kinModCall	modified_base	4367888	4367888	34	+	.	coverage=163;context=ACGCTTTTATTGGCAAATAAAATTTATCTATGTTGTTTATA;IPDRatio=1.61
CP008925 Salmonella_enterica_subsp._enterica_serovar_Cerro_87	kinModCall	modified_base	4367890	4367890	36	+	.	coverage=159;context=GCTTTTATTGGCAAATAAAATTTATCTATGTTGTTTATATT;IPDRatio=1.70
CP008925 Salmonella_enterica_subsp._enterica_serovar_Cerro_87	kinModCall	modified_base	4367891	4367891	42	+	.	coverage=157;context=CTTTTATTGGCAAATAAAATTTATCTATGTTGTTTATATTT;IPDRatio=1.82
CP008925 Salmonella_enterica_subsp._enterica_serovar_Cerro_87	kinModCall	m6A	4367891	4367891	28	-	.	coverage=170;context=AAATATAAACAACATAGATAAATTTTATTTGCCAATAAAAG;IPDRatio=1.47;frac=0.187;fracLow=0.045;fracUp=0.339;identificationQv=10
CP008925 Salmonella_enterica_subsp._enterica_serovar_Cerro_87	kinModCall	modified_base	4367892	4367892	95	+	.	coverage=152;context=TTTTATTGGCAAATAAAATTTATCTATGTTGTTTATATTTT;IPDRatio=2.84
CP008925 Salmonella_enterica_subsp._enterica_serovar_Cerro_87	kinModCall	modified_base	4367902	4367902	69	-	.	coverage=170;context=ATTGCAAATAAAAATATAAACAACATAGATAAATTTTATTT;IPDRatio=2.02
CP008925 Salmonella_enterica_subsp._enterica_serovar_Cerro_87	kinModCall	modified_base	4367920	4367920	26	+	.	coverage=169;context=TTGTTTATATTTTTATTTGCAATATCCGCATGAAATATAGA;IPDRatio=1.39
CP008925 Salmonella_enterica_subsp._enterica_serovar_Cerro_87	kinModCall	modified_base	4367932	4367932	56	+	.	coverage=165;context=TTATTTGCAATATCCGCATGAAATATAGAAGTGATAAATAT;IPDRatio=1.85
CP008925 Salmonella_enterica_subsp._enterica_serovar_Cerro_87	kinModCall	modified_base	4367938	4367938	22	-	.	coverage=173;context=TCATATATATTTATCACTTCTATATTTCATGCGGATATTGC;IPDRatio=1.42
CP008925 Salmonella_enterica_subsp._enterica_serovar_Cerro_87	kinModCall	modified_base	4367943	4367943	39	-	.	coverage=182;context=ATCGCTCATATATATTTATCACTTCTATATTTCATGCGGAT;IPDRatio=1.62
CP008925 Salmonella_enterica_subsp._enterica_serovar_Cerro_87	kinModCall	m6A	4367945	4367945	46	+	.	coverage=165;context=CCGCATGAAATATAGAAGTGATAAATATATATGAGCGATAT;IPDRatio=1.73;frac=0.190;fracLow=0.077;fracUp=0.303;identificationQv=22
CP008925 Salmonella_enterica_subsp._enterica_serovar_Cerro_87	kinModCall	modified_base	4367946	4367946	30	-	.	coverage=175;context=AATATCGCTCATATATATTTATCACTTCTATATTTCATGCG;IPDRatio=1.53
CP008925 Salmonella_enterica_subsp._enterica_serovar_Cerro_87	kinModCall	m6A	4367948	4367948	45	+	.	coverage=165;context=CATGAAATATAGAAGTGATAAATATATATGAGCGATATTAT;IPDRatio=1.75;frac=0.362;fracLow=0.197;fracUp=0.500;identificationQv=23
CP008925 Salmonella_enterica_subsp._enterica_serovar_Cerro_87	kinModCall	modified_base	4367948	4367948	22	-	.	coverage=166;context=ATAATATCGCTCATATATATTTATCACTTCTATATTTCATG;IPDRatio=1.34
CP008925 Salmonella_enterica_subsp._enterica_serovar_Cerro_87	kinModCall	modified_base	4367950	4367950	37	+	.	coverage=165;context=TGAAATATAGAAGTGATAAATATATATGAGCGATATTATTT;IPDRatio=1.65
CP008925 Salmonella_enterica_subsp._enterica_serovar_Cerro_87	kinModCall	modified_base	4367952	4367952	22	-	.	coverage=180;context=ATAAATAATATCGCTCATATATATTTATCACTTCTATATTT;IPDRatio=1.41
CP008925 Salmonella_enterica_subsp._enterica_serovar_Cerro_87	kinModCall	modified_base	4367954	4367954	25	-	.	coverage=173;context=AAATAAATAATATCGCTCATATATATTTATCACTTCTATAT;IPDRatio=1.51
CP008925 Salmonella_enterica_subsp._enterica_serovar_Cerro_87	kinModCall	m6A	4367956	4367956	53	-	.	coverage=179;context=TTAAATAAATAATATCGCTCATATATATTTATCACTTCTAT;IPDRatio=2.06;frac=0.918;fracLow=0.735;fracUp=0.997;identificationQv=31
CP008925 Salmonella_enterica_subsp._enterica_serovar_Cerro_87	kinModCall	m4C	4367957	4367957	63	-	.	coverage=177;context=TTTAAATAAATAATATCGCTCATATATATTTATCACTTCTA;IPDRatio=2.10;frac=0.411;fracLow=0.273;fracUp=0.545;identificationQv=48
CP008925 Salmonella_enterica_subsp._enterica_serovar_Cerro_87	kinModCall	modified_base	4367959	4367959	29	-	.	coverage=176;context=TTTTTAAATAAATAATATCGCTCATATATATTTATCACTTC;IPDRatio=1.57
CP008925 Salmonella_enterica_subsp._enterica_serovar_Cerro_87	kinModCall	modified_base	4367961	4367961	35	+	.	coverage=161;context=AGTGATAAATATATATGAGCGATATTATTTATTTAAAAATA;IPDRatio=1.61
CP008925 Salmonella_enterica_subsp._enterica_serovar_Cerro_87	kinModCall	modified_base	4367962	4367962	35	+	.	coverage=165;context=GTGATAAATATATATGAGCGATATTATTTATTTAAAAATAG;IPDRatio=1.55
CP008925 Salmonella_enterica_subsp._enterica_serovar_Cerro_87	kinModCall	modified_base	4367965	4367965	83	+	.	coverage=167;context=ATAAATATATATGAGCGATATTATTTATTTAAAAATAGTCG;IPDRatio=2.27
CP008925 Salmonella_enterica_subsp._enterica_serovar_Cerro_87	kinModCall	modified_base	4367966	4367966	33	+	.	coverage=164;context=TAAATATATATGAGCGATATTATTTATTTAAAAATAGTCGG;IPDRatio=1.66
CP008925 Salmonella_enterica_subsp._enterica_serovar_Cerro_87	kinModCall	modified_base	4367968	4367968	23	-	.	coverage=171;context=CGCCGACTATTTTTAAATAAATAATATCGCTCATATATATT;IPDRatio=1.38
CP008925 Salmonella_enterica_subsp._enterica_serovar_Cerro_87	kinModCall	m6A	4367969	4367969	64	-	.	coverage=183;context=TCGCCGACTATTTTTAAATAAATAATATCGCTCATATATAT;IPDRatio=1.89;frac=0.345;fracLow=0.196;fracUp=0.484;identificationQv=47
CP008925 Salmonella_enterica_subsp._enterica_serovar_Cerro_87	kinModCall	modified_base	4367972	4367972	34	-	.	coverage=173;context=CGTTCGCCGACTATTTTTAAATAAATAATATCGCTCATATA;IPDRatio=1.56
CP008925 Salmonella_enterica_subsp._enterica_serovar_Cerro_87	kinModCall	modified_base	4367995	4367995	28	+	.	coverage=164;context=AAAAATAGTCGGCGAACGTCAGGGGATGATATCCGAAGGCT;IPDRatio=1.57
CP008925 Salmonella_enterica_subsp._enterica_serovar_Cerro_87	kinModCall	modified_base	4368006	4368006	35	-	.	coverage=171;context=TTCACTGCCGCAGCCTTCGGATATCATCCCCTGACGTTCGC;IPDRatio=1.55
CP008925 Salmonella_enterica_subsp._enterica_serovar_Cerro_87	kinModCall	modified_base	4368021	4368021	22	+	.	coverage=158;context=TGATATCCGAAGGCTGCGGCAGTGAACCCTCTGTCGGTAAT;IPDRatio=1.42
CP008925 Salmonella_enterica_subsp._enterica_serovar_Cerro_87	kinModCall	m6A	4368030	4368030	264	-	.	coverage=169;context=CTGGTAACGATTACCGACAGAGGGTTCACTGCCGCAGCCTT;IPDRatio=5.67;frac=1.000;fracLow=1.000;fracUp=1.000;identificationQv=255
CP008925 Salmonella_enterica_subsp._enterica_serovar_Cerro_87	kinModCall	modified_base	4368038	4368038	37	-	.	coverage=169;context=TGTCCGGTCTGGTAACGATTACCGACAGAGGGTTCACTGCC;IPDRatio=1.60
CP008925 Salmonella_enterica_subsp._enterica_serovar_Cerro_87	kinModCall	modified_base	4368054	4368054	33	-	.	coverage=160;context=AAAAATTTCATTTTCATGTCCGGTCTGGTAACGATTACCGA;IPDRatio=1.61
CP008925 Salmonella_enterica_subsp._enterica_serovar_Cerro_87	kinModCall	modified_base	4368057	4368057	32	+	.	coverage=157;context=GTAATCGTTACCAGACCGGACATGAAAATGAAATTTTTGTT;IPDRatio=1.57
CP008925 Salmonella_enterica_subsp._enterica_serovar_Cerro_87	kinModCall	modified_base	4368064	4368064	24	-	.	coverage=166;context=GGCTAAAAACAAAAATTTCATTTTCATGTCCGGTCTGGTAA;IPDRatio=1.46
CP008925 Salmonella_enterica_subsp._enterica_serovar_Cerro_87	kinModCall	modified_base	4368070	4368070	29	-	.	coverage=157;context=CCTGCAGGCTAAAAACAAAAATTTCATTTTCATGTCCGGTC;IPDRatio=1.48
CP008925 Salmonella_enterica_subsp._enterica_serovar_Cerro_87	kinModCall	modified_base	4368110	4368110	23	-	.	coverage=161;context=CCATGATCGTTGACGCCGTCCACAGTACTGCTGACCAGCGC;IPDRatio=1.41
CP008925 Salmonella_enterica_subsp._enterica_serovar_Cerro_87	kinModCall	modified_base	4368113	4368113	23	-	.	coverage=158;context=ATCCCATGATCGTTGACGCCGTCCACAGTACTGCTGACCAG;IPDRatio=1.42
CP008925 Salmonella_enterica_subsp._enterica_serovar_Cerro_87	kinModCall	m6A	4368124	4368124	196	+	.	coverage=151;context=TACTGTGGACGGCGTCAACGATCATGGGATTCGCTTTTGTA;IPDRatio=6.29;frac=0.985;fracLow=0.864;fracUp=1.000;identificationQv=198
CP008925 Salmonella_enterica_subsp._enterica_serovar_Cerro_87	kinModCall	m6A	4368125	4368125	286	-	.	coverage=177;context=TTACAAAAGCGAATCCCATGATCGTTGACGCCGTCCACAGT;IPDRatio=8.82;frac=1.000;fracLow=0.971;fracUp=1.000;identificationQv=270
CP008925 Salmonella_enterica_subsp._enterica_serovar_Cerro_87	kinModCall	modified_base	4368133	4368133	42	-	.	coverage=176;context=CAATCGGCTTACAAAAGCGAATCCCATGATCGTTGACGCCG;IPDRatio=1.57
CP008925 Salmonella_enterica_subsp._enterica_serovar_Cerro_87	kinModCall	m6A	4368150	4368150	37	+	.	coverage=164;context=GGATTCGCTTTTGTAAGCCGATTGATAAAAGCTCGCCGCTG;IPDRatio=1.62;frac=0.220;fracLow=0.106;fracUp=0.332;identificationQv=17
CP008925 Salmonella_enterica_subsp._enterica_serovar_Cerro_87	kinModCall	modified_base	4368155	4368155	45	-	.	coverage=175;context=GCAAACAGCGGCGAGCTTTTATCAATCGGCTTACAAAAGCG;IPDRatio=1.67
CP008925 Salmonella_enterica_subsp._enterica_serovar_Cerro_87	kinModCall	modified_base	4368183	4368183	31	+	.	coverage=155;context=CGCCGCTGTTTGCCCAGGCAATAAATAACAATGAGCGTTGC;IPDRatio=1.51
CP008925 Salmonella_enterica_subsp._enterica_serovar_Cerro_87	kinModCall	modified_base	4368186	4368186	26	+	.	coverage=162;context=CGCTGTTTGCCCAGGCAATAAATAACAATGAGCGTTGCTCT;IPDRatio=1.47
CP008925 Salmonella_enterica_subsp._enterica_serovar_Cerro_87	kinModCall	modified_base	4368187	4368187	29	+	.	coverage=156;context=GCTGTTTGCCCAGGCAATAAATAACAATGAGCGTTGCTCTC;IPDRatio=1.47
CP008925 Salmonella_enterica_subsp._enterica_serovar_Cerro_87	kinModCall	modified_base	4368194	4368194	42	-	.	coverage=174;context=AAATCCAGAGAGCAACGCTCATTGTTATTTATTGCCTGGGC;IPDRatio=1.64
CP008925 Salmonella_enterica_subsp._enterica_serovar_Cerro_87	kinModCall	m6A	4368206	4368206	252	-	.	coverage=176;context=CGATAAAAGCTAAAATCCAGAGAGCAACGCTCATTGTTATT;IPDRatio=7.58;frac=0.985;fracLow=0.919;fracUp=1.000;identificationQv=244
CP008925 Salmonella_enterica_subsp._enterica_serovar_Cerro_87	kinModCall	modified_base	4368210	4368210	34	+	.	coverage=158;context=ACAATGAGCGTTGCTCTCTGGATTTTAGCTTTTATCGTATT;IPDRatio=1.67
CP008925 Salmonella_enterica_subsp._enterica_serovar_Cerro_87	kinModCall	m6A	4368214	4368214	46	-	.	coverage=179;context=GGTTAATACGATAAAAGCTAAAATCCAGAGAGCAACGCTCA;IPDRatio=1.72;frac=0.278;fracLow=0.175;fracUp=0.405;identificationQv=17
CP008925 Salmonella_enterica_subsp._enterica_serovar_Cerro_87	kinModCall	modified_base	4368217	4368217	24	+	.	coverage=161;context=GCGTTGCTCTCTGGATTTTAGCTTTTATCGTATTAACCGCT;IPDRatio=1.47
CP008925 Salmonella_enterica_subsp._enterica_serovar_Cerro_87	kinModCall	modified_base	4368219	4368219	24	+	.	coverage=166;context=GTTGCTCTCTGGATTTTAGCTTTTATCGTATTAACCGCTGG;IPDRatio=1.46
CP008925 Salmonella_enterica_subsp._enterica_serovar_Cerro_87	kinModCall	modified_base	4368228	4368228	21	+	.	coverage=163;context=TGGATTTTAGCTTTTATCGTATTAACCGCTGGGGAAGGTGG;IPDRatio=1.38
CP008925 Salmonella_enterica_subsp._enterica_serovar_Cerro_87	kinModCall	modified_base	4368232	4368232	22	+	.	coverage=164;context=TTTTAGCTTTTATCGTATTAACCGCTGGGGAAGGTGGGAGA;IPDRatio=1.45
CP008925 Salmonella_enterica_subsp._enterica_serovar_Cerro_87	kinModCall	modified_base	4368232	4368232	34	-	.	coverage=175;context=TCTCCCACCTTCCCCAGCGGTTAATACGATAAAAGCTAAAA;IPDRatio=1.63
CP008925 Salmonella_enterica_subsp._enterica_serovar_Cerro_87	kinModCall	modified_base	4368253	4368253	30	+	.	coverage=162;context=CCGCTGGGGAAGGTGGGAGAAGTATTATCATATTGAGGTTC;IPDRatio=1.64
CP008925 Salmonella_enterica_subsp._enterica_serovar_Cerro_87	kinModCall	modified_base	4368254	4368254	29	+	.	coverage=150;context=CGCTGGGGAAGGTGGGAGAAGTATTATCATATTGAGGTTCG;IPDRatio=1.57
CP008925 Salmonella_enterica_subsp._enterica_serovar_Cerro_87	kinModCall	modified_base	4368257	4368257	29	+	.	coverage=162;context=TGGGGAAGGTGGGAGAAGTATTATCATATTGAGGTTCGTGG;IPDRatio=1.55
CP008925 Salmonella_enterica_subsp._enterica_serovar_Cerro_87	kinModCall	modified_base	4368258	4368258	28	+	.	coverage=159;context=GGGGAAGGTGGGAGAAGTATTATCATATTGAGGTTCGTGGA;IPDRatio=1.54
CP008925 Salmonella_enterica_subsp._enterica_serovar_Cerro_87	kinModCall	modified_base	4368258	4368258	44	-	.	coverage=186;context=TCCACGAACCTCAATATGATAATACTTCTCCCACCTTCCCC;IPDRatio=1.69
CP008925 Salmonella_enterica_subsp._enterica_serovar_Cerro_87	kinModCall	modified_base	4368260	4368260	31	-	.	coverage=182;context=GCTCCACGAACCTCAATATGATAATACTTCTCCCACCTTCC;IPDRatio=1.46
CP008925 Salmonella_enterica_subsp._enterica_serovar_Cerro_87	kinModCall	modified_base	4368261	4368261	56	-	.	coverage=175;context=CGCTCCACGAACCTCAATATGATAATACTTCTCCCACCTTC;IPDRatio=2.08
CP008925 Salmonella_enterica_subsp._enterica_serovar_Cerro_87	kinModCall	modified_base	4368264	4368264	21	+	.	coverage=168;context=GGTGGGAGAAGTATTATCATATTGAGGTTCGTGGAGCGGGT;IPDRatio=1.35
CP008925 Salmonella_enterica_subsp._enterica_serovar_Cerro_87	kinModCall	modified_base	4368264	4368264	77	-	.	coverage=184;context=ACCCGCTCCACGAACCTCAATATGATAATACTTCTCCCACC;IPDRatio=2.07
CP008925 Salmonella_enterica_subsp._enterica_serovar_Cerro_87	kinModCall	modified_base	4368269	4368269	30	-	.	coverage=177;context=GTAATACCCGCTCCACGAACCTCAATATGATAATACTTCTC;IPDRatio=1.52
CP008925 Salmonella_enterica_subsp._enterica_serovar_Cerro_87	kinModCall	modified_base	4368271	4368271	180	+	.	coverage=165;context=GAAGTATTATCATATTGAGGTTCGTGGAGCGGGTATTACAA;IPDRatio=6.28
CP008925 Salmonella_enterica_subsp._enterica_serovar_Cerro_87	kinModCall	modified_base	4368271	4368271	42	-	.	coverage=181;context=TTGTAATACCCGCTCCACGAACCTCAATATGATAATACTTC;IPDRatio=1.77
CP008925 Salmonella_enterica_subsp._enterica_serovar_Cerro_87	kinModCall	m6A	4368272	4368272	256	-	.	coverage=185;context=GTTGTAATACCCGCTCCACGAACCTCAATATGATAATACTT;IPDRatio=6.91;frac=0.949;fracLow=0.865;fracUp=1.000;identificationQv=242
CP008925 Salmonella_enterica_subsp._enterica_serovar_Cerro_87	kinModCall	m4C	4368276	4368276	28	-	.	coverage=169;context=GTATGTTGTAATACCCGCTCCACGAACCTCAATATGATAAT;IPDRatio=1.51;frac=0.563;fracLow=0.405;fracUp=0.695;identificationQv=42
CP008925 Salmonella_enterica_subsp._enterica_serovar_Cerro_87	kinModCall	m6A	4368287	4368287	86	-	.	coverage=188;context=GAATGCATTGAGTATGTTGTAATACCCGCTCCACGAACCTC;IPDRatio=2.09;frac=0.481;fracLow=0.347;fracUp=0.612;identificationQv=44
CP008925 Salmonella_enterica_subsp._enterica_serovar_Cerro_87	kinModCall	modified_base	4368292	4368292	38	+	.	coverage=167;context=TCGTGGAGCGGGTATTACAACATACTCAATGCATTCCCAAA;IPDRatio=1.70
CP008925 Salmonella_enterica_subsp._enterica_serovar_Cerro_87	kinModCall	modified_base	4368293	4368293	30	+	.	coverage=170;context=CGTGGAGCGGGTATTACAACATACTCAATGCATTCCCAAAC;IPDRatio=1.53
CP008925 Salmonella_enterica_subsp._enterica_serovar_Cerro_87	kinModCall	modified_base	4368296	4368296	26	-	.	coverage=180;context=TCTGTTTGGGAATGCATTGAGTATGTTGTAATACCCGCTCC;IPDRatio=1.47
CP008925 Salmonella_enterica_subsp._enterica_serovar_Cerro_87	kinModCall	m6A	4368316	4368316	243	+	.	coverage=178;context=CTCAATGCATTCCCAAACAGAGGGGATACCTGAAGAATTTA;IPDRatio=5.92;frac=1.000;fracLow=0.985;fracUp=1.000;identificationQv=224
CP008925 Salmonella_enterica_subsp._enterica_serovar_Cerro_87	kinModCall	modified_base	4368320	4368320	35	+	.	coverage=140;context=ATGCATTCCCAAACAGAGGGGATACCTGAAGAATTTATCAC;IPDRatio=1.66
CP008925 Salmonella_enterica_subsp._enterica_serovar_Cerro_87	kinModCall	modified_base	4368330	4368330	23	+	.	coverage=157;context=AAACAGAGGGGATACCTGAAGAATTTATCACAATACATTAT;IPDRatio=1.50
CP008925 Salmonella_enterica_subsp._enterica_serovar_Cerro_87	kinModCall	modified_base	4368335	4368335	25	+	.	coverage=155;context=GAGGGGATACCTGAAGAATTTATCACAATACATTATGATTA;IPDRatio=1.49
CP008925 Salmonella_enterica_subsp._enterica_serovar_Cerro_87	kinModCall	modified_base	4368338	4368338	33	+	.	coverage=169;context=GGGATACCTGAAGAATTTATCACAATACATTATGATTATAT;IPDRatio=1.56
CP008925 Salmonella_enterica_subsp._enterica_serovar_Cerro_87	kinModCall	modified_base	4368341	4368341	70	+	.	coverage=170;context=ATACCTGAAGAATTTATCACAATACATTATGATTATATCCG;IPDRatio=2.07
CP008925 Salmonella_enterica_subsp._enterica_serovar_Cerro_87	kinModCall	modified_base	4368344	4368344	35	+	.	coverage=168;context=CCTGAAGAATTTATCACAATACATTATGATTATATCCGCTC;IPDRatio=1.58
CP008925 Salmonella_enterica_subsp._enterica_serovar_Cerro_87	kinModCall	modified_base	4368352	4368352	22	+	.	coverage=163;context=ATTTATCACAATACATTATGATTATATCCGCTCAAAACATT;IPDRatio=1.39
CP008925 Salmonella_enterica_subsp._enterica_serovar_Cerro_87	kinModCall	modified_base	4368352	4368352	21	-	.	coverage=184;context=AATGTTTTGAGCGGATATAATCATAATGTATTGTGATAAAT;IPDRatio=1.42
CP008925 Salmonella_enterica_subsp._enterica_serovar_Cerro_87	kinModCall	modified_base	4368354	4368354	86	-	.	coverage=178;context=CAAATGTTTTGAGCGGATATAATCATAATGTATTGTGATAA;IPDRatio=2.21
CP008925 Salmonella_enterica_subsp._enterica_serovar_Cerro_87	kinModCall	modified_base	4368357	4368357	21	-	.	coverage=176;context=TATCAAATGTTTTGAGCGGATATAATCATAATGTATTGTGA;IPDRatio=1.39
CP008925 Salmonella_enterica_subsp._enterica_serovar_Cerro_87	kinModCall	modified_base	4368365	4368365	25	+	.	coverage=157;context=CATTATGATTATATCCGCTCAAAACATTTGATAGCCAATAC;IPDRatio=1.42
CP008925 Salmonella_enterica_subsp._enterica_serovar_Cerro_87	kinModCall	modified_base	4368376	4368376	30	-	.	coverage=183;context=CACTGCATTCCGTATTGGCTATCAAATGTTTTGAGCGGATA;IPDRatio=1.48
CP008925 Salmonella_enterica_subsp._enterica_serovar_Cerro_87	kinModCall	m4C	4368380	4368380	35	+	.	coverage=164;context=CGCTCAAAACATTTGATAGCCAATACGGAATGCAGTGTCCT;IPDRatio=1.66;frac=0.507;fracLow=0.284;fracUp=0.709;identificationQv=6
CP008925 Salmonella_enterica_subsp._enterica_serovar_Cerro_87	kinModCall	modified_base	4368415	4368415	23	-	.	coverage=188;context=CCGGAAAAAGTCGATTGTAGTTTTCTGGCGTTAACAGGACA;IPDRatio=1.37
CP008925 Salmonella_enterica_subsp._enterica_serovar_Cerro_87	kinModCall	modified_base	4368418	4368418	21	+	.	coverage=175;context=CCTGTTAACGCCAGAAAACTACAATCGACTTTTTCCGGCAA;IPDRatio=1.38
CP008925 Salmonella_enterica_subsp._enterica_serovar_Cerro_87	kinModCall	modified_base	4368423	4368423	30	-	.	coverage=190;context=AAGGGTTGCCGGAAAAAGTCGATTGTAGTTTTCTGGCGTTA;IPDRatio=1.50
CP008925 Salmonella_enterica_subsp._enterica_serovar_Cerro_87	kinModCall	m4C	4368440	4368440	69	+	.	coverage=179;context=AATCGACTTTTTCCGGCAACCCTTCCCGTGGTTGAACCACC;IPDRatio=2.14;frac=0.754;fracLow=0.555;fracUp=0.945;identificationQv=26
CP008925 Salmonella_enterica_subsp._enterica_serovar_Cerro_87	kinModCall	modified_base	4368455	4368455	45	+	.	coverage=176;context=GCAACCCTTCCCGTGGTTGAACCACCTGATATCCCTGCAAA;IPDRatio=1.71
CP008925 Salmonella_enterica_subsp._enterica_serovar_Cerro_87	kinModCall	m6A	4368466	4368466	71	-	.	coverage=196;context=TTTCTCGTTTTTTTGCAGGGATATCAGGTGGTTCAACCACG;IPDRatio=1.95;frac=0.435;fracLow=0.299;fracUp=0.573;identificationQv=33
CP008925 Salmonella_enterica_subsp._enterica_serovar_Cerro_87	kinModCall	modified_base	4368482	4368482	21	+	.	coverage=172;context=GATATCCCTGCAAAAAAACGAGAAATTGTCTTAACCATTGG;IPDRatio=1.39
CP008925 Salmonella_enterica_subsp._enterica_serovar_Cerro_87	kinModCall	modified_base	4368487	4368487	50	-	.	coverage=188;context=AGACGCCAATGGTTAAGACAATTTCTCGTTTTTTTGCAGGG;IPDRatio=1.70
CP008925 Salmonella_enterica_subsp._enterica_serovar_Cerro_87	kinModCall	modified_base	4368492	4368492	54	+	.	coverage=179;context=CAAAAAAACGAGAAATTGTCTTAACCATTGGCGTCTTCTTT;IPDRatio=1.84
CP008925 Salmonella_enterica_subsp._enterica_serovar_Cerro_87	kinModCall	modified_base	4368513	4368513	21	+	.	coverage=172;context=TAACCATTGGCGTCTTCTTTGACGGTACGGGGAACAACCTG;IPDRatio=1.43
CP008925 Salmonella_enterica_subsp._enterica_serovar_Cerro_87	kinModCall	modified_base	4368527	4368527	22	-	.	coverage=180;context=AAATTCGTGTTGAGCAGGTTGTTCCCCGTACCGTCAAAGAA;IPDRatio=1.35
CP008925 Salmonella_enterica_subsp._enterica_serovar_Cerro_87	kinModCall	m4C	4368563	4368563	46	+	.	coverage=191;context=AATTTACGGATGCAGAAATGCAATCCAGAAAACTATGGCCT;IPDRatio=1.75;frac=0.360;fracLow=0.208;fracUp=0.516;identificationQv=18
CP008925 Salmonella_enterica_subsp._enterica_serovar_Cerro_87	kinModCall	modified_base	4368573	4368573	42	+	.	coverage=183;context=TGCAGAAATGCAATCCAGAAAACTATGGCCTTGATGCGCGG;IPDRatio=1.62
CP008925 Salmonella_enterica_subsp._enterica_serovar_Cerro_87	kinModCall	modified_base	4368576	4368576	31	+	.	coverage=178;context=AGAAATGCAATCCAGAAAACTATGGCCTTGATGCGCGGACG;IPDRatio=1.52
CP008925 Salmonella_enterica_subsp._enterica_serovar_Cerro_87	kinModCall	modified_base	4368579	4368579	21	-	.	coverage=184;context=TAACGTCCGCGCATCAAGGCCATAGTTTTCTGGATTGCATT;IPDRatio=1.31
CP008925 Salmonella_enterica_subsp._enterica_serovar_Cerro_87	kinModCall	m4C	4368615	4368615	22	+	.	coverage=178;context=CGTTAACGGAGTTTAACCAGCGTTGTATAAAGAAAACGGGT;IPDRatio=1.43;frac=0.202;fracLow=0.063;fracUp=0.322;identificationQv=12
CP008925 Salmonella_enterica_subsp._enterica_serovar_Cerro_87	kinModCall	m6A	4368638	4368638	38	-	.	coverage=188;context=CTGCCTGCTTCCGCTCCATCAAAACCCGTTTTCTTTATACA;IPDRatio=1.58;frac=0.174;fracLow=0.065;fracUp=0.282;identificationQv=10
CP008925 Salmonella_enterica_subsp._enterica_serovar_Cerro_87	kinModCall	modified_base	4368656	4368656	41	+	.	coverage=181;context=TTTGATGGAGCGGAAGCAGGCAGTTATCTGAATTATTATAC;IPDRatio=1.77
CP008925 Salmonella_enterica_subsp._enterica_serovar_Cerro_87	kinModCall	modified_base	4368659	4368659	24	-	.	coverage=188;context=TTCGTATAATAATTCAGATAACTGCCTGCTTCCGCTCCATC;IPDRatio=1.39
CP008925 Salmonella_enterica_subsp._enterica_serovar_Cerro_87	kinModCall	modified_base	4368662	4368662	23	-	.	coverage=183;context=ATATTCGTATAATAATTCAGATAACTGCCTGCTTCCGCTCC;IPDRatio=1.38
CP008925 Salmonella_enterica_subsp._enterica_serovar_Cerro_87	kinModCall	modified_base	4368667	4368667	30	+	.	coverage=176;context=GGAAGCAGGCAGTTATCTGAATTATTATACGAATATTTACT;IPDRatio=1.50
CP008925 Salmonella_enterica_subsp._enterica_serovar_Cerro_87	kinModCall	modified_base	4368668	4368668	24	+	.	coverage=173;context=GAAGCAGGCAGTTATCTGAATTATTATACGAATATTTACTG;IPDRatio=1.47
CP008925 Salmonella_enterica_subsp._enterica_serovar_Cerro_87	kinModCall	modified_base	4368669	4368669	27	+	.	coverage=172;context=AAGCAGGCAGTTATCTGAATTATTATACGAATATTTACTGG;IPDRatio=1.53
CP008925 Salmonella_enterica_subsp._enterica_serovar_Cerro_87	kinModCall	modified_base	4368670	4368670	28	+	.	coverage=177;context=AGCAGGCAGTTATCTGAATTATTATACGAATATTTACTGGT;IPDRatio=1.51
CP008925 Salmonella_enterica_subsp._enterica_serovar_Cerro_87	kinModCall	modified_base	4368670	4368670	28	-	.	coverage=194;context=ACCAGTAAATATTCGTATAATAATTCAGATAACTGCCTGCT;IPDRatio=1.46
CP008925 Salmonella_enterica_subsp._enterica_serovar_Cerro_87	kinModCall	modified_base	4368671	4368671	21	-	.	coverage=190;context=AACCAGTAAATATTCGTATAATAATTCAGATAACTGCCTGC;IPDRatio=1.34
CP008925 Salmonella_enterica_subsp._enterica_serovar_Cerro_87	kinModCall	modified_base	4368672	4368672	27	-	.	coverage=196;context=CAACCAGTAAATATTCGTATAATAATTCAGATAACTGCCTG;IPDRatio=1.44
CP008925 Salmonella_enterica_subsp._enterica_serovar_Cerro_87	kinModCall	modified_base	4368674	4368674	23	-	.	coverage=190;context=TTCAACCAGTAAATATTCGTATAATAATTCAGATAACTGCC;IPDRatio=1.40
CP008925 Salmonella_enterica_subsp._enterica_serovar_Cerro_87	kinModCall	modified_base	4368675	4368675	26	-	.	coverage=185;context=ATTCAACCAGTAAATATTCGTATAATAATTCAGATAACTGC;IPDRatio=1.46
CP008925 Salmonella_enterica_subsp._enterica_serovar_Cerro_87	kinModCall	modified_base	4368679	4368679	66	+	.	coverage=174;context=TTATCTGAATTATTATACGAATATTTACTGGTTGAATGAGT;IPDRatio=2.04
CP008925 Salmonella_enterica_subsp._enterica_serovar_Cerro_87	kinModCall	modified_base	4368682	4368682	61	+	.	coverage=176;context=TCTGAATTATTATACGAATATTTACTGGTTGAATGAGTTGT;IPDRatio=2.01
CP008925 Salmonella_enterica_subsp._enterica_serovar_Cerro_87	kinModCall	modified_base	4368683	4368683	52	-	.	coverage=196;context=TACAACTCATTCAACCAGTAAATATTCGTATAATAATTCAG;IPDRatio=1.67
CP008925 Salmonella_enterica_subsp._enterica_serovar_Cerro_87	kinModCall	modified_base	4368694	4368694	25	-	.	coverage=190;context=GTTCTTTATGATACAACTCATTCAACCAGTAAATATTCGTA;IPDRatio=1.44
CP008925 Salmonella_enterica_subsp._enterica_serovar_Cerro_87	kinModCall	m6A	4368697	4368697	51	+	.	coverage=177;context=GAATATTTACTGGTTGAATGAGTTGTATCATAAAGAACCAG;IPDRatio=1.81;frac=0.225;fracLow=0.123;fracUp=0.331;identificationQv=16
CP008925 Salmonella_enterica_subsp._enterica_serovar_Cerro_87	kinModCall	modified_base	4368710	4368710	24	+	.	coverage=170;context=TTGAATGAGTTGTATCATAAAGAACCAGAGCTTAAAGATGG;IPDRatio=1.37
CP008925 Salmonella_enterica_subsp._enterica_serovar_Cerro_87	kinModCall	m6A	4368718	4368718	298	+	.	coverage=174;context=GTTGTATCATAAAGAACCAGAGCTTAAAGATGGAGTAAAGA;IPDRatio=11.79;frac=1.000;fracLow=0.974;fracUp=1.000;identificationQv=260
CP008925 Salmonella_enterica_subsp._enterica_serovar_Cerro_87	kinModCall	modified_base	4368725	4368725	21	+	.	coverage=170;context=CATAAAGAACCAGAGCTTAAAGATGGAGTAAAGAATATTCA;IPDRatio=1.31
CP008925 Salmonella_enterica_subsp._enterica_serovar_Cerro_87	kinModCall	modified_base	4368736	4368736	101	-	.	coverage=181;context=AGATATCGCGTTGAATATTCTTTACTCCATCTTTAAGCTCT;IPDRatio=2.83
CP008925 Salmonella_enterica_subsp._enterica_serovar_Cerro_87	kinModCall	modified_base	4368739	4368739	21	+	.	coverage=166;context=GCTTAAAGATGGAGTAAAGAATATTCAACGCGATATCTATA;IPDRatio=1.40
CP008925 Salmonella_enterica_subsp._enterica_serovar_Cerro_87	kinModCall	modified_base	4368743	4368743	22	-	.	coverage=193;context=TCGATATAGATATCGCGTTGAATATTCTTTACTCCATCTTT;IPDRatio=1.39
CP008925 Salmonella_enterica_subsp._enterica_serovar_Cerro_87	kinModCall	modified_base	4368744	4368744	27	-	.	coverage=188;context=TTCGATATAGATATCGCGTTGAATATTCTTTACTCCATCTT;IPDRatio=1.47
CP008925 Salmonella_enterica_subsp._enterica_serovar_Cerro_87	kinModCall	modified_base	4368751	4368751	35	+	.	coverage=177;context=AGTAAAGAATATTCAACGCGATATCTATATCGAAGGTATTG;IPDRatio=1.75
CP008925 Salmonella_enterica_subsp._enterica_serovar_Cerro_87	kinModCall	modified_base	4368753	4368753	26	+	.	coverage=175;context=TAAAGAATATTCAACGCGATATCTATATCGAAGGTATTGGC;IPDRatio=1.46
CP008925 Salmonella_enterica_subsp._enterica_serovar_Cerro_87	kinModCall	modified_base	4368756	4368756	40	-	.	coverage=190;context=GGTGCCAATACCTTCGATATAGATATCGCGTTGAATATTCT;IPDRatio=1.60
CP008925 Salmonella_enterica_subsp._enterica_serovar_Cerro_87	kinModCall	modified_base	4368758	4368758	34	-	.	coverage=186;context=TCGGTGCCAATACCTTCGATATAGATATCGCGTTGAATATT;IPDRatio=1.52
CP008925 Salmonella_enterica_subsp._enterica_serovar_Cerro_87	kinModCall	modified_base	4368762	4368762	21	+	.	coverage=175;context=TTCAACGCGATATCTATATCGAAGGTATTGGCACCGAGAAT;IPDRatio=1.39
CP008925 Salmonella_enterica_subsp._enterica_serovar_Cerro_87	kinModCall	m4C	4368762	4368762	68	-	.	coverage=194;context=ATTCTCGGTGCCAATACCTTCGATATAGATATCGCGTTGAA;IPDRatio=2.06;frac=1.000;fracLow=0.842;fracUp=1.000;identificationQv=40
CP008925 Salmonella_enterica_subsp._enterica_serovar_Cerro_87	kinModCall	modified_base	4368764	4368764	21	-	.	coverage=185;context=TTATTCTCGGTGCCAATACCTTCGATATAGATATCGCGTTG;IPDRatio=1.39
CP008925 Salmonella_enterica_subsp._enterica_serovar_Cerro_87	kinModCall	m6A	4368780	4368780	39	+	.	coverage=179;context=TCGAAGGTATTGGCACCGAGAATAACAAAGCCGATTCACTG;IPDRatio=1.62;frac=0.210;fracLow=0.103;fracUp=0.312;identificationQv=34
CP008925 Salmonella_enterica_subsp._enterica_serovar_Cerro_87	kinModCall	modified_base	4368788	4368788	29	-	.	coverage=185;context=ATCCCCCACAGTGAATCGGCTTTGTTATTCTCGGTGCCAAT;IPDRatio=1.45
CP008925 Salmonella_enterica_subsp._enterica_serovar_Cerro_87	kinModCall	modified_base	4368791	4368791	21	+	.	coverage=155;context=GGCACCGAGAATAACAAAGCCGATTCACTGTGGGGGATGGG;IPDRatio=1.40
CP008925 Salmonella_enterica_subsp._enterica_serovar_Cerro_87	kinModCall	modified_base	4368805	4368805	32	-	.	coverage=178;context=CGTTATTCCCCAAGCCCATCCCCCACAGTGAATCGGCTTTG;IPDRatio=1.61
CP008925 Salmonella_enterica_subsp._enterica_serovar_Cerro_87	kinModCall	modified_base	4368837	4368837	26	+	.	coverage=180;context=GGAATAACGATACCGGGGTTATTGCCAAAACCGATCGCGCG;IPDRatio=1.47
CP008925 Salmonella_enterica_subsp._enterica_serovar_Cerro_87	kinModCall	m6A	4368838	4368838	34	-	.	coverage=187;context=TCGCGCGATCGGTTTTGGCAATAACCCCGGTATCGTTATTC;IPDRatio=1.54;frac=0.156;fracLow=0.061;fracUp=0.265;identificationQv=6
CP008925 Salmonella_enterica_subsp._enterica_serovar_Cerro_87	kinModCall	modified_base	4368842	4368842	39	+	.	coverage=165;context=AACGATACCGGGGTTATTGCCAAAACCGATCGCGCGATGAT;IPDRatio=1.71
CP008925 Salmonella_enterica_subsp._enterica_serovar_Cerro_87	kinModCall	m6A	4368850	4368850	278	+	.	coverage=184;context=CGGGGTTATTGCCAAAACCGATCGCGCGATGATCCAACTGC;IPDRatio=6.08;frac=1.000;fracLow=0.985;fracUp=1.000;identificationQv=267
CP008925 Salmonella_enterica_subsp._enterica_serovar_Cerro_87	kinModCall	m6A	4368851	4368851	283	-	.	coverage=191;context=CGCAGTTGGATCATCGCGCGATCGGTTTTGGCAATAACCCC;IPDRatio=5.66;frac=1.000;fracLow=0.918;fracUp=1.000;identificationQv=306
CP008925 Salmonella_enterica_subsp._enterica_serovar_Cerro_87	kinModCall	m6A	4368861	4368861	208	+	.	coverage=179;context=CCAAAACCGATCGCGCGATGATCCAACTGCGCAGGATACTG;IPDRatio=4.55;frac=0.941;fracLow=0.812;fracUp=1.000;identificationQv=270
CP008925 Salmonella_enterica_subsp._enterica_serovar_Cerro_87	kinModCall	m6A	4368862	4368862	259	-	.	coverage=189;context=TCAGTATCCTGCGCAGTTGGATCATCGCGCGATCGGTTTTG;IPDRatio=6.90;frac=0.921;fracLow=0.801;fracUp=0.990;identificationQv=266
CP008925 Salmonella_enterica_subsp._enterica_serovar_Cerro_87	kinModCall	modified_base	4368879	4368879	39	-	.	coverage=189;context=AGCGCCAGTTACTTCCGTCAGTATCCTGCGCAGTTGGATCA;IPDRatio=1.69
CP008925 Salmonella_enterica_subsp._enterica_serovar_Cerro_87	kinModCall	modified_base	4368888	4368888	35	+	.	coverage=178;context=TGCGCAGGATACTGACGGAAGTAACTGGCGCTCTTCAGGGC;IPDRatio=1.53
CP008925 Salmonella_enterica_subsp._enterica_serovar_Cerro_87	kinModCall	modified_base	4368891	4368891	23	+	.	coverage=175;context=GCAGGATACTGACGGAAGTAACTGGCGCTCTTCAGGGCAAA;IPDRatio=1.41
CP008925 Salmonella_enterica_subsp._enterica_serovar_Cerro_87	kinModCall	m6A	4368899	4368899	23	-	.	coverage=193;context=GTAATGTCTTTGCCCTGAAGAGCGCCAGTTACTTCCGTCAG;IPDRatio=1.40;frac=0.068;fracLow=0.015;fracUp=0.133;identificationQv=8
CP008925 Salmonella_enterica_subsp._enterica_serovar_Cerro_87	kinModCall	m6A	4368921	4368921	272	+	.	coverage=175;context=TTCAGGGCAAAGACATTACGATCGCAAGTTTGCAGTTTGAT;IPDRatio=7.66;frac=0.985;fracLow=0.914;fracUp=1.000;identificationQv=277
CP008925 Salmonella_enterica_subsp._enterica_serovar_Cerro_87	kinModCall	m6A	4368922	4368922	277	-	.	coverage=188;context=CATCAAACTGCAAACTTGCGATCGTAATGTCTTTGCCCTGA;IPDRatio=6.76;frac=1.000;fracLow=0.956;fracUp=1.000;identificationQv=300
CP008925 Salmonella_enterica_subsp._enterica_serovar_Cerro_87	kinModCall	modified_base	4368932	4368932	28	-	.	coverage=190;context=AACCCAAAGACATCAAACTGCAAACTTGCGATCGTAATGTC;IPDRatio=1.40
CP008925 Salmonella_enterica_subsp._enterica_serovar_Cerro_87	kinModCall	modified_base	4368943	4368943	24	-	.	coverage=190;context=CGCCGCGGCTGAACCCAAAGACATCAAACTGCAAACTTGCG;IPDRatio=1.42
CP008925 Salmonella_enterica_subsp._enterica_serovar_Cerro_87	kinModCall	modified_base	4368951	4368951	25	-	.	coverage=182;context=GGCAGCGGCGCCGCGGCTGAACCCAAAGACATCAAACTGCA;IPDRatio=1.44
CP008925 Salmonella_enterica_subsp._enterica_serovar_Cerro_87	kinModCall	modified_base	4368978	4368978	21	+	.	coverage=165;context=GCGGCGCCGCTGCCGCCCGCCACTTTACCAACCGCGTCTTT;IPDRatio=1.35
CP008925 Salmonella_enterica_subsp._enterica_serovar_Cerro_87	kinModCall	modified_base	4368984	4368984	29	+	.	coverage=174;context=CCGCTGCCGCCCGCCACTTTACCAACCGCGTCTTTGAGCAA;IPDRatio=1.46
CP008925 Salmonella_enterica_subsp._enterica_serovar_Cerro_87	kinModCall	modified_base	4368986	4368986	21	+	.	coverage=160;context=GCTGCCGCCCGCCACTTTACCAACCGCGTCTTTGAGCAAGA;IPDRatio=1.33
CP008925 Salmonella_enterica_subsp._enterica_serovar_Cerro_87	kinModCall	modified_base	4368987	4368987	33	-	.	coverage=185;context=ATCTTGCTCAAAGACGCGGTTGGTAAAGTGGCGGGCGGCAG;IPDRatio=1.62
CP008925 Salmonella_enterica_subsp._enterica_serovar_Cerro_87	kinModCall	m6A	4369004	4369004	20	+	.	coverage=164;context=ACCAACCGCGTCTTTGAGCAAGATCCTGTGTTGGTCAGGAC;IPDRatio=1.37;frac=0.240;fracLow=0.150;fracUp=0.348;identificationQv=11
CP008925 Salmonella_enterica_subsp._enterica_serovar_Cerro_87	kinModCall	m6A	4369006	4369006	301	+	.	coverage=172;context=CAACCGCGTCTTTGAGCAAGATCCTGTGTTGGTCAGGACGA;IPDRatio=6.33;frac=1.000;fracLow=1.000;fracUp=1.000;identificationQv=271
CP008925 Salmonella_enterica_subsp._enterica_serovar_Cerro_87	kinModCall	m6A	4369007	4369007	259	-	.	coverage=187;context=ATCGTCCTGACCAACACAGGATCTTGCTCAAAGACGCGGTT;IPDRatio=7.80;frac=0.985;fracLow=0.905;fracUp=1.000;identificationQv=249
CP008925 Salmonella_enterica_subsp._enterica_serovar_Cerro_87	kinModCall	m6A	4369015	4369015	21	-	.	coverage=194;context=CGGTCGCGATCGTCCTGACCAACACAGGATCTTGCTCAAAG;IPDRatio=1.34;frac=0.054;fracLow=0.000;fracUp=0.114;identificationQv=10
CP008925 Salmonella_enterica_subsp._enterica_serovar_Cerro_87	kinModCall	m6A	4369026	4369026	233	+	.	coverage=176;context=ATCCTGTGTTGGTCAGGACGATCGCGACCGCTTTTCAGCCC;IPDRatio=7.52;frac=0.959;fracLow=0.867;fracUp=1.000;identificationQv=274
CP008925 Salmonella_enterica_subsp._enterica_serovar_Cerro_87	kinModCall	m6A	4369027	4369027	278	-	.	coverage=189;context=CGGGCTGAAAAGCGGTCGCGATCGTCCTGACCAACACAGGA;IPDRatio=6.32;frac=1.000;fracLow=0.941;fracUp=1.000;identificationQv=284
CP008925 Salmonella_enterica_subsp._enterica_serovar_Cerro_87	kinModCall	modified_base	4369032	4369032	23	+	.	coverage=177;context=TGTTGGTCAGGACGATCGCGACCGCTTTTCAGCCCGTTGAA;IPDRatio=1.43
CP008925 Salmonella_enterica_subsp._enterica_serovar_Cerro_87	kinModCall	modified_base	4369034	4369034	35	-	.	coverage=188;context=TATTCAACGGGCTGAAAAGCGGTCGCGATCGTCCTGACCAA;IPDRatio=2.12
CP008925 Salmonella_enterica_subsp._enterica_serovar_Cerro_87	kinModCall	modified_base	4369037	4369037	36	-	.	coverage=178;context=TGGTATTCAACGGGCTGAAAAGCGGTCGCGATCGTCCTGAC;IPDRatio=1.62
CP008925 Salmonella_enterica_subsp._enterica_serovar_Cerro_87	kinModCall	m6A	4369051	4369051	60	+	.	coverage=174;context=GACCGCTTTTCAGCCCGTTGAATACCAGGGGAAACCGGCAG;IPDRatio=1.92;frac=0.342;fracLow=0.202;fracUp=0.465;identificationQv=14
CP008925 Salmonella_enterica_subsp._enterica_serovar_Cerro_87	kinModCall	modified_base	4369052	4369052	43	+	.	coverage=172;context=ACCGCTTTTCAGCCCGTTGAATACCAGGGGAAACCGGCAGG;IPDRatio=1.66
CP008925 Salmonella_enterica_subsp._enterica_serovar_Cerro_87	kinModCall	m4C	4369059	4369059	91	-	.	coverage=189;context=CACCTCACCTGCCGGTTTCCCCTGGTATTCAACGGGCTGAA;IPDRatio=2.28;frac=0.784;fracLow=0.510;fracUp=0.955;identificationQv=73
CP008925 Salmonella_enterica_subsp._enterica_serovar_Cerro_87	kinModCall	m6A	4369075	4369075	27	+	.	coverage=177;context=CCAGGGGAAACCGGCAGGTGAGGTGCAATTTTTAGGCCTTT;IPDRatio=1.49;frac=0.314;fracLow=0.181;fracUp=0.481;identificationQv=7
CP008925 Salmonella_enterica_subsp._enterica_serovar_Cerro_87	kinModCall	m6A	4369082	4369082	81	+	.	coverage=164;context=AAACCGGCAGGTGAGGTGCAATTTTTAGGCCTTTTTGACAC;IPDRatio=2.20;frac=0.386;fracLow=0.287;fracUp=0.517;identificationQv=10
CP008925 Salmonella_enterica_subsp._enterica_serovar_Cerro_87	kinModCall	modified_base	4369115	4369115	32	+	.	coverage=167;context=TTTGACACCGTCACCGCCGTAGGGGGAATGCTGGACGGTCT;IPDRatio=1.54
CP008925 Salmonella_enterica_subsp._enterica_serovar_Cerro_87	kinModCall	modified_base	4369121	4369121	26	+	.	coverage=171;context=ACCGTCACCGCCGTAGGGGGAATGCTGGACGGTCTTGACCC;IPDRatio=1.49
CP008925 Salmonella_enterica_subsp._enterica_serovar_Cerro_87	kinModCall	modified_base	4369124	4369124	21	-	.	coverage=195;context=TGGGGGTCAAGACCGTCCAGCATTCCCCCTACGGCGGTGAC;IPDRatio=1.35
CP008925 Salmonella_enterica_subsp._enterica_serovar_Cerro_87	kinModCall	m4C	4369137	4369137	36	-	.	coverage=198;context=ATTATTACCGTCATGGGGGTCAAGACCGTCCAGCATTCCCC;IPDRatio=1.61;frac=0.558;fracLow=0.358;fracUp=0.752;identificationQv=31
CP008925 Salmonella_enterica_subsp._enterica_serovar_Cerro_87	kinModCall	m4C	4369143	4369143	40	+	.	coverage=150;context=TGCTGGACGGTCTTGACCCCCATGACGGTAATAATCTGGCG;IPDRatio=1.72;frac=0.878;fracLow=0.564;fracUp=1.000;identificationQv=6
CP008925 Salmonella_enterica_subsp._enterica_serovar_Cerro_87	kinModCall	modified_base	4369146	4369146	48	+	.	coverage=167;context=TGGACGGTCTTGACCCCCATGACGGTAATAATCTGGCGGTT;IPDRatio=1.79
CP008925 Salmonella_enterica_subsp._enterica_serovar_Cerro_87	kinModCall	modified_base	4369149	4369149	23	-	.	coverage=186;context=TTTAACCGCCAGATTATTACCGTCATGGGGGTCAAGACCGT;IPDRatio=1.34
CP008925 Salmonella_enterica_subsp._enterica_serovar_Cerro_87	kinModCall	modified_base	4369157	4369157	42	-	.	coverage=193;context=AAACCTATTTTAACCGCCAGATTATTACCGTCATGGGGGTC;IPDRatio=1.69
CP008925 Salmonella_enterica_subsp._enterica_serovar_Cerro_87	kinModCall	modified_base	4369159	4369159	47	-	.	coverage=190;context=GTAAACCTATTTTAACCGCCAGATTATTACCGTCATGGGGG;IPDRatio=1.70
CP008925 Salmonella_enterica_subsp._enterica_serovar_Cerro_87	kinModCall	modified_base	4369169	4369169	49	-	.	coverage=185;context=ACCCCCGGCGGTAAACCTATTTTAACCGCCAGATTATTACC;IPDRatio=1.74
CP008925 Salmonella_enterica_subsp._enterica_serovar_Cerro_87	kinModCall	modified_base	4369172	4369172	62	+	.	coverage=175;context=AATAATCTGGCGGTTAAAATAGGTTTACCGCCGGGGGTGGC;IPDRatio=2.20
CP008925 Salmonella_enterica_subsp._enterica_serovar_Cerro_87	kinModCall	m6A	4369176	4369176	37	-	.	coverage=185;context=TTTTGCCACCCCCGGCGGTAAACCTATTTTAACCGCCAGAT;IPDRatio=1.54;frac=0.131;fracLow=0.019;fracUp=0.241;identificationQv=13
CP008925 Salmonella_enterica_subsp._enterica_serovar_Cerro_87	kinModCall	modified_base	4369178	4369178	33	-	.	coverage=191;context=TGTTTTGCCACCCCCGGCGGTAAACCTATTTTAACCGCCAG;IPDRatio=1.59
CP008925 Salmonella_enterica_subsp._enterica_serovar_Cerro_87	kinModCall	m4C	4369183	4369183	25	+	.	coverage=153;context=GGTTAAAATAGGTTTACCGCCGGGGGTGGCAAAACAGGTTT;IPDRatio=1.52;frac=0.888;fracLow=0.606;fracUp=1.000;identificationQv=5
CP008925 Salmonella_enterica_subsp._enterica_serovar_Cerro_87	kinModCall	modified_base	4369190	4369190	39	-	.	coverage=180;context=AGGTGAAAAACCTGTTTTGCCACCCCCGGCGGTAAACCTAT;IPDRatio=1.67
CP008925 Salmonella_enterica_subsp._enterica_serovar_Cerro_87	kinModCall	modified_base	4369201	4369201	22	-	.	coverage=180;context=GCATCGCCGTCAGGTGAAAAACCTGTTTTGCCACCCCCGGC;IPDRatio=1.41
CP008925 Salmonella_enterica_subsp._enterica_serovar_Cerro_87	kinModCall	modified_base	4369204	4369204	26	+	.	coverage=171;context=GGGGGTGGCAAAACAGGTTTTTCACCTGACGGCGATGCATG;IPDRatio=1.46
CP008925 Salmonella_enterica_subsp._enterica_serovar_Cerro_87	kinModCall	m6A	4369219	4369219	167	-	.	coverage=200;context=AGTTATAACGGCACTCATGCATCGCCGTCAGGTGAAAAACC;IPDRatio=4.48;frac=0.624;fracLow=0.508;fracUp=0.732;identificationQv=142
CP008925 Salmonella_enterica_subsp._enterica_serovar_Cerro_87	kinModCall	m6A	4369222	4369222	184	+	.	coverage=178;context=TTTTCACCTGACGGCGATGCATGAGTGCCGTTATAACTTTT;IPDRatio=5.53;frac=0.709;fracLow=0.616;fracUp=0.824;identificationQv=172
CP008925 Salmonella_enterica_subsp._enterica_serovar_Cerro_87	kinModCall	modified_base	4369225	4369225	23	+	.	coverage=172;context=TCACCTGACGGCGATGCATGAGTGCCGTTATAACTTTTGCC;IPDRatio=1.39
CP008925 Salmonella_enterica_subsp._enterica_serovar_Cerro_87	kinModCall	modified_base	4369228	4369228	26	-	.	coverage=195;context=TGAGGCAAAAGTTATAACGGCACTCATGCATCGCCGTCAGG;IPDRatio=1.43
CP008925 Salmonella_enterica_subsp._enterica_serovar_Cerro_87	kinModCall	modified_base	4369234	4369234	43	+	.	coverage=173;context=GGCGATGCATGAGTGCCGTTATAACTTTTGCCTCAATAGCG;IPDRatio=1.72
CP008925 Salmonella_enterica_subsp._enterica_serovar_Cerro_87	kinModCall	m4C	4369245	4369245	62	+	.	coverage=172;context=AGTGCCGTTATAACTTTTGCCTCAATAGCGTCAAAGCGCAA;IPDRatio=2.09;frac=0.424;fracLow=0.310;fracUp=0.554;identificationQv=17
CP008925 Salmonella_enterica_subsp._enterica_serovar_Cerro_87	kinModCall	modified_base	4369271	4369271	28	-	.	coverage=196;context=GCCCCCGGCAAGCTTAATTCAGGCCATTGCGCTTTGACGCT;IPDRatio=1.49
CP008925 Salmonella_enterica_subsp._enterica_serovar_Cerro_87	kinModCall	modified_base	4369305	4369305	27	-	.	coverage=187;context=CTGCGGGTTATATCCCCCGCCAATATCGGCATGTGCCCCCG;IPDRatio=1.50
CP008925 Salmonella_enterica_subsp._enterica_serovar_Cerro_87	kinModCall	modified_base	4369314	4369314	25	-	.	coverage=193;context=TTCCTCTTCCTGCGGGTTATATCCCCCGCCAATATCGGCAT;IPDRatio=1.39
CP008925 Salmonella_enterica_subsp._enterica_serovar_Cerro_87	kinModCall	m6A	4369315	4369315	59	+	.	coverage=173;context=TGCCGATATTGGCGGGGGATATAACCCGCAGGAAGAGGAAT;IPDRatio=1.92;frac=0.324;fracLow=0.195;fracUp=0.425;identificationQv=17
CP008925 Salmonella_enterica_subsp._enterica_serovar_Cerro_87	kinModCall	modified_base	4369316	4369316	36	-	.	coverage=193;context=TATTCCTCTTCCTGCGGGTTATATCCCCCGCCAATATCGGC;IPDRatio=1.57
CP008925 Salmonella_enterica_subsp._enterica_serovar_Cerro_87	kinModCall	modified_base	4369334	4369334	30	+	.	coverage=167;context=TATAACCCGCAGGAAGAGGAATATCTTTTTTTGAGTCGGCC;IPDRatio=1.49
CP008925 Salmonella_enterica_subsp._enterica_serovar_Cerro_87	kinModCall	modified_base	4369336	4369336	28	+	.	coverage=175;context=TAACCCGCAGGAAGAGGAATATCTTTTTTTGAGTCGGCCTG;IPDRatio=1.46
CP008925 Salmonella_enterica_subsp._enterica_serovar_Cerro_87	kinModCall	modified_base	4369336	4369336	48	-	.	coverage=199;context=CAGGCCGACTCAAAAAAAGATATTCCTCTTCCTGCGGGTTA;IPDRatio=1.75
CP008925 Salmonella_enterica_subsp._enterica_serovar_Cerro_87	kinModCall	modified_base	4369339	4369339	36	-	.	coverage=184;context=CAGCAGGCCGACTCAAAAAAAGATATTCCTCTTCCTGCGGG;IPDRatio=1.53
CP008925 Salmonella_enterica_subsp._enterica_serovar_Cerro_87	kinModCall	modified_base	4369364	4369364	31	+	.	coverage=179;context=TTGAGTCGGCCTGCTGTTGAAACTGTATTAGCCGACGTGCC;IPDRatio=1.53
CP008925 Salmonella_enterica_subsp._enterica_serovar_Cerro_87	kinModCall	modified_base	4369372	4369372	25	-	.	coverage=205;context=CCTCTGTCGGCACGTCGGCTAATACAGTTTCAACAGCAGGC;IPDRatio=1.36
CP008925 Salmonella_enterica_subsp._enterica_serovar_Cerro_87	kinModCall	modified_base	4369373	4369373	63	-	.	coverage=200;context=GCCTCTGTCGGCACGTCGGCTAATACAGTTTCAACAGCAGG;IPDRatio=2.00
CP008925 Salmonella_enterica_subsp._enterica_serovar_Cerro_87	kinModCall	m6A	4369390	4369390	246	+	.	coverage=178;context=ATTAGCCGACGTGCCGACAGAGGCGACCCGCGTCTATCAAA;IPDRatio=7.94;frac=1.000;fracLow=0.946;fracUp=1.000;identificationQv=231
CP008925 Salmonella_enterica_subsp._enterica_serovar_Cerro_87	kinModCall	modified_base	4369410	4369410	80	-	.	coverage=196;context=GTCTGCCTGCTGGACCGCCTTTTGATAGACGCGGGTCGCCT;IPDRatio=2.18
CP008925 Salmonella_enterica_subsp._enterica_serovar_Cerro_87	kinModCall	modified_base	4369414	4369414	36	+	.	coverage=175;context=GACCCGCGTCTATCAAAAGGCGGTCCAGCAGGCAGACTCTT;IPDRatio=1.67
CP008925 Salmonella_enterica_subsp._enterica_serovar_Cerro_87	kinModCall	modified_base	4369441	4369441	21	+	.	coverage=160;context=GCAGGCAGACTCTTTGCCGTATTACTTTGCGCTGGCGCCCA;IPDRatio=1.37
CP008925 Salmonella_enterica_subsp._enterica_serovar_Cerro_87	kinModCall	modified_base	4369445	4369445	23	-	.	coverage=180;context=AACATGGGCGCCAGCGCAAAGTAATACGGCAAAGAGTCTGC;IPDRatio=1.43
CP008925 Salmonella_enterica_subsp._enterica_serovar_Cerro_87	kinModCall	modified_base	4369478	4369478	21	-	.	coverage=191;context=GTATTGGTCTCGACCTTCATAATGCCTGACGGCAACATGGG;IPDRatio=1.35
CP008925 Salmonella_enterica_subsp._enterica_serovar_Cerro_87	kinModCall	modified_base	4369481	4369481	25	-	.	coverage=190;context=TCCGTATTGGTCTCGACCTTCATAATGCCTGACGGCAACAT;IPDRatio=1.43
CP008925 Salmonella_enterica_subsp._enterica_serovar_Cerro_87	kinModCall	m4C	4369484	4369484	81	-	.	coverage=174;context=TCATCCGTATTGGTCTCGACCTTCATAATGCCTGACGGCAA;IPDRatio=2.22;frac=0.706;fracLow=0.536;fracUp=0.852;identificationQv=45
CP008925 Salmonella_enterica_subsp._enterica_serovar_Cerro_87	kinModCall	m4C	4369493	4369493	40	+	.	coverage=151;context=GGCATTATGAAGGTCGAGACCAATACGGATGAAAAGGTATC;IPDRatio=1.73;frac=0.710;fracLow=0.462;fracUp=0.945;identificationQv=28
CP008925 Salmonella_enterica_subsp._enterica_serovar_Cerro_87	kinModCall	modified_base	4369499	4369499	21	-	.	coverage=182;context=TCCGGCGATACCTTTTCATCCGTATTGGTCTCGACCTTCAT;IPDRatio=1.38
CP008925 Salmonella_enterica_subsp._enterica_serovar_Cerro_87	kinModCall	modified_base	4369502	4369502	25	-	.	coverage=187;context=TGATCCGGCGATACCTTTTCATCCGTATTGGTCTCGACCTT;IPDRatio=1.41
CP008925 Salmonella_enterica_subsp._enterica_serovar_Cerro_87	kinModCall	modified_base	4369505	4369505	23	+	.	coverage=159;context=GTCGAGACCAATACGGATGAAAAGGTATCGCCGGATCATCT;IPDRatio=1.43
CP008925 Salmonella_enterica_subsp._enterica_serovar_Cerro_87	kinModCall	modified_base	4369506	4369506	21	+	.	coverage=158;context=TCGAGACCAATACGGATGAAAAGGTATCGCCGGATCATCTT;IPDRatio=1.50
CP008925 Salmonella_enterica_subsp._enterica_serovar_Cerro_87	kinModCall	modified_base	4369512	4369512	36	-	.	coverage=183;context=ATTGCCAAGATGATCCGGCGATACCTTTTCATCCGTATTGG;IPDRatio=1.56
CP008925 Salmonella_enterica_subsp._enterica_serovar_Cerro_87	kinModCall	modified_base	4369513	4369513	27	-	.	coverage=175;context=CATTGCCAAGATGATCCGGCGATACCTTTTCATCCGTATTG;IPDRatio=1.50
CP008925 Salmonella_enterica_subsp._enterica_serovar_Cerro_87	kinModCall	m6A	4369519	4369519	211	+	.	coverage=150;context=GGATGAAAAGGTATCGCCGGATCATCTTGGCAATGCGAAAA;IPDRatio=6.99;frac=0.937;fracLow=0.844;fracUp=0.993;identificationQv=204
CP008925 Salmonella_enterica_subsp._enterica_serovar_Cerro_87	kinModCall	m6A	4369520	4369520	305	-	.	coverage=177;context=TTTTTCGCATTGCCAAGATGATCCGGCGATACCTTTTCATC;IPDRatio=6.96;frac=1.000;fracLow=1.000;fracUp=1.000;identificationQv=289
CP008925 Salmonella_enterica_subsp._enterica_serovar_Cerro_87	kinModCall	modified_base	4369524	4369524	40	+	.	coverage=150;context=AAAAGGTATCGCCGGATCATCTTGGCAATGCGAAAAAGCGC;IPDRatio=1.79
CP008925 Salmonella_enterica_subsp._enterica_serovar_Cerro_87	kinModCall	m6A	4369525	4369525	72	-	.	coverage=170;context=CGCGCTTTTTCGCATTGCCAAGATGATCCGGCGATACCTTT;IPDRatio=2.11;frac=0.160;fracLow=0.081;fracUp=0.254;identificationQv=5
CP008925 Salmonella_enterica_subsp._enterica_serovar_Cerro_87	kinModCall	m4C	4369561	4369561	64	+	.	coverage=148;context=GCGCGTAGCCGCTGCGGTCACCTTCCAGCGAATCGTCAGCA;IPDRatio=2.07;frac=0.536;fracLow=0.353;fracUp=0.722;identificationQv=23
CP008925 Salmonella_enterica_subsp._enterica_serovar_Cerro_87	kinModCall	modified_base	4369587	4369587	30	+	.	coverage=155;context=AGCGAATCGTCAGCAATGACTGGTCTAAAGTTGCCCTCAGG;IPDRatio=1.54
CP008925 Salmonella_enterica_subsp._enterica_serovar_Cerro_87	kinModCall	modified_base	4369588	4369588	47	-	.	coverage=163;context=CCCTGAGGGCAACTTTAGACCAGTCATTGCTGACGATTCGC;IPDRatio=1.80
CP008925 Salmonella_enterica_subsp._enterica_serovar_Cerro_87	kinModCall	m6A	4369598	4369598	21	-	.	coverage=180;context=TCATACATCACCCTGAGGGCAACTTTAGACCAGTCATTGCT;IPDRatio=1.38;frac=0.095;fracLow=0.027;fracUp=0.179;identificationQv=3
CP008925 Salmonella_enterica_subsp._enterica_serovar_Cerro_87	kinModCall	m4C	4369617	4369617	82	-	.	coverage=175;context=GCCAGCCTCTTTGGCGACCTCATACATCACCCTGAGGGCAA;IPDRatio=2.27;frac=0.635;fracLow=0.448;fracUp=0.805;identificationQv=38
CP008925 Salmonella_enterica_subsp._enterica_serovar_Cerro_87	kinModCall	modified_base	4369652	4369652	30	+	.	coverage=145;context=GCTGGCGTTGTGTTTGATGCTATGCTGGGGGATGATGATTT;IPDRatio=1.60
CP008925 Salmonella_enterica_subsp._enterica_serovar_Cerro_87	kinModCall	m4C	4369658	4369658	62	-	.	coverage=139;context=CAGGTAAAATCATCATCCCCCAGCATAGCATCAAACACAAC;IPDRatio=1.99;frac=0.811;fracLow=0.531;fracUp=1.000;identificationQv=37
CP008925 Salmonella_enterica_subsp._enterica_serovar_Cerro_87	kinModCall	modified_base	4369672	4369672	38	+	.	coverage=144;context=TATGCTGGGGGATGATGATTTTACCTGGCCGACGGAACTGG;IPDRatio=1.66
CP008925 Salmonella_enterica_subsp._enterica_serovar_Cerro_87	kinModCall	m4C	4369682	4369682	71	-	.	coverage=167;context=CATATCGCATCCAGTTCCGTCGGCCAGGTAAAATCATCATC;IPDRatio=2.23;frac=0.917;fracLow=0.686;fracUp=1.000;identificationQv=50
CP008925 Salmonella_enterica_subsp._enterica_serovar_Cerro_87	kinModCall	modified_base	4369683	4369683	36	+	.	coverage=148;context=ATGATGATTTTACCTGGCCGACGGAACTGGATGCGATATGC;IPDRatio=1.70
CP008925 Salmonella_enterica_subsp._enterica_serovar_Cerro_87	kinModCall	modified_base	4369686	4369686	57	+	.	coverage=141;context=ATGATTTTACCTGGCCGACGGAACTGGATGCGATATGCCAG;IPDRatio=2.39
CP008925 Salmonella_enterica_subsp._enterica_serovar_Cerro_87	kinModCall	m6A	4369687	4369687	186	+	.	coverage=142;context=TGATTTTACCTGGCCGACGGAACTGGATGCGATATGCCAGA;IPDRatio=9.68;frac=0.985;fracLow=0.884;fracUp=0.999;identificationQv=128
CP008925 Salmonella_enterica_subsp._enterica_serovar_Cerro_87	kinModCall	modified_base	4369688	4369688	165	-	.	coverage=161;context=TTCTGGCATATCGCATCCAGTTCCGTCGGCCAGGTAAAATC;IPDRatio=4.34
CP008925 Salmonella_enterica_subsp._enterica_serovar_Cerro_87	kinModCall	m4C	4369691	4369691	26	-	.	coverage=153;context=GCTTTCTGGCATATCGCATCCAGTTCCGTCGGCCAGGTAAA;IPDRatio=1.49;frac=0.384;fracLow=0.208;fracUp=0.546;identificationQv=4
CP008925 Salmonella_enterica_subsp._enterica_serovar_Cerro_87	kinModCall	m6A	4369693	4369693	21	+	.	coverage=139;context=TACCTGGCCGACGGAACTGGATGCGATATGCCAGAAAGCCT;IPDRatio=1.44;frac=0.526;fracLow=0.454;fracUp=0.564;identificationQv=31
CP008925 Salmonella_enterica_subsp._enterica_serovar_Cerro_87	kinModCall	modified_base	4369714	4369714	32	+	.	coverage=138;context=TGCGATATGCCAGAAAGCCTTATCACAAGCAAAAAATGCCT;IPDRatio=1.57
CP008925 Salmonella_enterica_subsp._enterica_serovar_Cerro_87	kinModCall	modified_base	4369720	4369720	31	-	.	coverage=152;context=CATTAAAGGCATTTTTTGCTTGTGATAAGGCTTTCTGGCAT;IPDRatio=1.59
CP008925 Salmonella_enterica_subsp._enterica_serovar_Cerro_87	kinModCall	modified_base	4369726	4369726	22	-	.	coverage=151;context=TGGCCCCATTAAAGGCATTTTTTGCTTGTGATAAGGCTTTC;IPDRatio=1.43
CP008925 Salmonella_enterica_subsp._enterica_serovar_Cerro_87	kinModCall	m4C	4369740	4369740	51	-	.	coverage=134;context=AAACTGAAGCGAATTGGCCCCATTAAAGGCATTTTTTGCTT;IPDRatio=1.89;frac=0.641;fracLow=0.424;fracUp=0.853;identificationQv=13
CP008925 Salmonella_enterica_subsp._enterica_serovar_Cerro_87	kinModCall	modified_base	4369772	4369772	25	-	.	coverage=142;context=TACTTGCCGATAGTGTTCAACTCATCTGAAGAAAACTGAAG;IPDRatio=1.50
CP008925 Salmonella_enterica_subsp._enterica_serovar_Cerro_87	kinModCall	modified_base	4369774	4369774	32	-	.	coverage=154;context=TATACTTGCCGATAGTGTTCAACTCATCTGAAGAAAACTGA;IPDRatio=1.49
CP008925 Salmonella_enterica_subsp._enterica_serovar_Cerro_87	kinModCall	m6A	4369776	4369776	37	+	.	coverage=134;context=AGTTTTCTTCAGATGAGTTGAACACTATCGGCAAGTATATT;IPDRatio=1.66;frac=0.195;fracLow=0.046;fracUp=0.323;identificationQv=7
CP008925 Salmonella_enterica_subsp._enterica_serovar_Cerro_87	kinModCall	modified_base	4369787	4369787	34	-	.	coverage=151;context=GCCGAACAGTGAATATACTTGCCGATAGTGTTCAACTCATC;IPDRatio=1.64
CP008925 Salmonella_enterica_subsp._enterica_serovar_Cerro_87	kinModCall	m6A	4369792	4369792	41	+	.	coverage=131;context=GTTGAACACTATCGGCAAGTATATTCACTGTTCGGCCAACT;IPDRatio=1.73;frac=0.307;fracLow=0.171;fracUp=0.458;identificationQv=3
CP008925 Salmonella_enterica_subsp._enterica_serovar_Cerro_87	kinModCall	modified_base	4369800	4369800	27	-	.	coverage=154;context=GGCATTCCAGTTGGCCGAACAGTGAATATACTTGCCGATAG;IPDRatio=1.51
CP008925 Salmonella_enterica_subsp._enterica_serovar_Cerro_87	kinModCall	modified_base	4369817	4369817	22	-	.	coverage=151;context=TTCAGGTGATAATCAACGGCATTCCAGTTGGCCGAACAGTG;IPDRatio=1.40
CP008925 Salmonella_enterica_subsp._enterica_serovar_Cerro_87	kinModCall	modified_base	4369818	4369818	26	-	.	coverage=155;context=TTTCAGGTGATAATCAACGGCATTCCAGTTGGCCGAACAGT;IPDRatio=1.51
CP008925 Salmonella_enterica_subsp._enterica_serovar_Cerro_87	kinModCall	modified_base	4369826	4369826	25	+	.	coverage=141;context=GCCAACTGGAATGCCGTTGATTATCACCTGAAAAATAATAT;IPDRatio=1.45
CP008925 Salmonella_enterica_subsp._enterica_serovar_Cerro_87	kinModCall	m6A	4369828	4369828	40	+	.	coverage=139;context=CAACTGGAATGCCGTTGATTATCACCTGAAAAATAATATTT;IPDRatio=1.76;frac=0.192;fracLow=0.083;fracUp=0.300;identificationQv=5
CP008925 Salmonella_enterica_subsp._enterica_serovar_Cerro_87	kinModCall	modified_base	4369834	4369834	24	-	.	coverage=158;context=CAGATGAAATATTATTTTTCAGGTGATAATCAACGGCATTC;IPDRatio=1.53
CP008925 Salmonella_enterica_subsp._enterica_serovar_Cerro_87	kinModCall	modified_base	4369837	4369837	21	+	.	coverage=138;context=TGCCGTTGATTATCACCTGAAAAATAATATTTCATCTGCAG;IPDRatio=1.44
CP008925 Salmonella_enterica_subsp._enterica_serovar_Cerro_87	kinModCall	modified_base	4369839	4369839	45	+	.	coverage=136;context=CCGTTGATTATCACCTGAAAAATAATATTTCATCTGCAGTC;IPDRatio=1.74
CP008925 Salmonella_enterica_subsp._enterica_serovar_Cerro_87	kinModCall	modified_base	4369840	4369840	52	+	.	coverage=125;context=CGTTGATTATCACCTGAAAAATAATATTTCATCTGCAGTCT;IPDRatio=1.96
CP008925 Salmonella_enterica_subsp._enterica_serovar_Cerro_87	kinModCall	modified_base	4369845	4369845	45	+	.	coverage=142;context=ATTATCACCTGAAAAATAATATTTCATCTGCAGTCTCGTCT;IPDRatio=1.71
CP008925 Salmonella_enterica_subsp._enterica_serovar_Cerro_87	kinModCall	m6A	4369846	4369846	38	-	.	coverage=155;context=AAGACGAGACTGCAGATGAAATATTATTTTTCAGGTGATAA;IPDRatio=1.58;frac=0.138;fracLow=0.035;fracUp=0.241;identificationQv=22
CP008925 Salmonella_enterica_subsp._enterica_serovar_Cerro_87	kinModCall	modified_base	4369870	4369870	21	+	.	coverage=136;context=ATCTGCAGTCTCGTCTTCTAAGACATTTAGTTTTGTTAACC;IPDRatio=1.37
CP008925 Salmonella_enterica_subsp._enterica_serovar_Cerro_87	kinModCall	m6A	4369872	4369872	53	+	.	coverage=146;context=CTGCAGTCTCGTCTTCTAAGACATTTAGTTTTGTTAACCGG;IPDRatio=1.79;frac=0.263;fracLow=0.141;fracUp=0.400;identificationQv=9
CP008925 Salmonella_enterica_subsp._enterica_serovar_Cerro_87	kinModCall	modified_base	4369883	4369883	22	-	.	coverage=155;context=TTTTCATCCGGCCGGTTAACAAAACTAAATGTCTTAGAAGA;IPDRatio=1.40
CP008925 Salmonella_enterica_subsp._enterica_serovar_Cerro_87	kinModCall	m4C	4369925	4369925	86	+	.	coverage=143;context=TGGACCCGGACCGTTTATGACATGGCAGGGAATCCTCAAAA;IPDRatio=2.45;frac=0.804;fracLow=0.566;fracUp=0.976;identificationQv=41
CP008925 Salmonella_enterica_subsp._enterica_serovar_Cerro_87	kinModCall	modified_base	4369932	4369932	36	-	.	coverage=150;context=GCGTCATTTTTGAGGATTCCCTGCCATGTCATAAACGGTCC;IPDRatio=1.68
CP008925 Salmonella_enterica_subsp._enterica_serovar_Cerro_87	kinModCall	modified_base	4369956	4369956	42	+	.	coverage=134;context=ATCCTCAAAAATGACGCCTAATTTCAGGTTGTTACTGCTGG;IPDRatio=1.64
CP008925 Salmonella_enterica_subsp._enterica_serovar_Cerro_87	kinModCall	modified_base	4369957	4369957	24	-	.	coverage=144;context=CCCAGCAGTAACAACCTGAAATTAGGCGTCATTTTTGAGGA;IPDRatio=1.41
CP008925 Salmonella_enterica_subsp._enterica_serovar_Cerro_87	kinModCall	modified_base	4369981	4369981	28	+	.	coverage=142;context=AGGTTGTTACTGCTGGGCGGTTTGCTGGGGCTGTCGGTTAC;IPDRatio=1.50
CP008925 Salmonella_enterica_subsp._enterica_serovar_Cerro_87	kinModCall	modified_base	4370010	4370010	22	+	.	coverage=138;context=GCTGTCGGTTACCGCAACCAGTAAAGAGTTAACTTCGCTAC;IPDRatio=1.43
CP008925 Salmonella_enterica_subsp._enterica_serovar_Cerro_87	kinModCall	modified_base	4370014	4370014	61	-	.	coverage=147;context=GCAAGTAGCGAAGTTAACTCTTTACTGGTTGCGGTAACCGA;IPDRatio=2.14
CP008925 Salmonella_enterica_subsp._enterica_serovar_Cerro_87	kinModCall	modified_base	4370017	4370017	21	-	.	coverage=149;context=GGAGCAAGTAGCGAAGTTAACTCTTTACTGGTTGCGGTAAC;IPDRatio=1.43
CP008925 Salmonella_enterica_subsp._enterica_serovar_Cerro_87	kinModCall	modified_base	4370018	4370018	33	+	.	coverage=140;context=TTACCGCAACCAGTAAAGAGTTAACTTCGCTACTTGCTCCC;IPDRatio=1.56
CP008925 Salmonella_enterica_subsp._enterica_serovar_Cerro_87	kinModCall	modified_base	4370021	4370021	37	-	.	coverage=151;context=ATAGGGAGCAAGTAGCGAAGTTAACTCTTTACTGGTTGCGG;IPDRatio=1.70
CP008925 Salmonella_enterica_subsp._enterica_serovar_Cerro_87	kinModCall	modified_base	4370030	4370030	36	+	.	coverage=141;context=GTAAAGAGTTAACTTCGCTACTTGCTCCCTATGATGAGTGG;IPDRatio=1.70
CP008925 Salmonella_enterica_subsp._enterica_serovar_Cerro_87	kinModCall	m6A	4370041	4370041	31	-	.	coverage=146;context=AAATTAAAATACCACTCATCATAGGGAGCAAGTAGCGAAGT;IPDRatio=1.57;frac=0.260;fracLow=0.124;fracUp=0.381;identificationQv=4
CP008925 Salmonella_enterica_subsp._enterica_serovar_Cerro_87	kinModCall	m4C	4370045	4370045	47	-	.	coverage=136;context=GAAAAAATTAAAATACCACTCATCATAGGGAGCAAGTAGCG;IPDRatio=1.86;frac=0.941;fracLow=0.705;fracUp=1.000;identificationQv=47
CP008925 Salmonella_enterica_subsp._enterica_serovar_Cerro_87	kinModCall	modified_base	4370046	4370046	22	+	.	coverage=135;context=GCTACTTGCTCCCTATGATGAGTGGTATTTTAATTTTTTCT;IPDRatio=1.44
CP008925 Salmonella_enterica_subsp._enterica_serovar_Cerro_87	kinModCall	modified_base	4370054	4370054	25	-	.	coverage=143;context=ATTTGGATAGAAAAAATTAAAATACCACTCATCATAGGGAG;IPDRatio=1.46
CP008925 Salmonella_enterica_subsp._enterica_serovar_Cerro_87	kinModCall	modified_base	4370061	4370061	23	+	.	coverage=132;context=TGATGAGTGGTATTTTAATTTTTTCTATCCAAATGCGTTGC;IPDRatio=1.47
CP008925 Salmonella_enterica_subsp._enterica_serovar_Cerro_87	kinModCall	m4C	4370065	4370065	48	+	.	coverage=136;context=GAGTGGTATTTTAATTTTTTCTATCCAAATGCGTTGCCAGC;IPDRatio=1.90;frac=0.602;fracLow=0.402;fracUp=0.788;identificationQv=4
CP008925 Salmonella_enterica_subsp._enterica_serovar_Cerro_87	kinModCall	modified_base	4370091	4370091	26	+	.	coverage=140;context=AAATGCGTTGCCAGCGAAAGTAACCTATGTGGAATTGCTGG;IPDRatio=1.55
CP008925 Salmonella_enterica_subsp._enterica_serovar_Cerro_87	kinModCall	modified_base	4370092	4370092	26	+	.	coverage=137;context=AATGCGTTGCCAGCGAAAGTAACCTATGTGGAATTGCTGGA;IPDRatio=1.52
CP008925 Salmonella_enterica_subsp._enterica_serovar_Cerro_87	kinModCall	modified_base	4370094	4370094	25	-	.	coverage=121;context=TGTCCAGCAATTCCACATAGGTTACTTTCGCTGGCAACGCA;IPDRatio=1.52
CP008925 Salmonella_enterica_subsp._enterica_serovar_Cerro_87	kinModCall	modified_base	4370122	4370122	31	+	.	coverage=152;context=GAATTGCTGGACACGGATGGAATACTGTATCGGTACAGGAT;IPDRatio=1.53
CP008925 Salmonella_enterica_subsp._enterica_serovar_Cerro_87	kinModCall	modified_base	4370124	4370124	21	+	.	coverage=147;context=ATTGCTGGACACGGATGGAATACTGTATCGGTACAGGATGC;IPDRatio=1.37
CP008925 Salmonella_enterica_subsp._enterica_serovar_Cerro_87	kinModCall	m4C	4370133	4370133	46	-	.	coverage=142;context=TGCTTCCCAGCATCCTGTACCGATACAGTATTCCATCCGTG;IPDRatio=1.98;frac=0.684;fracLow=0.477;fracUp=0.902;identificationQv=8
CP008925 Salmonella_enterica_subsp._enterica_serovar_Cerro_87	kinModCall	modified_base	4370141	4370141	24	+	.	coverage=148;context=GAATACTGTATCGGTACAGGATGCTGGGAAGCACAAACGCC;IPDRatio=1.52
CP008925 Salmonella_enterica_subsp._enterica_serovar_Cerro_87	kinModCall	modified_base	4370176	4370176	21	-	.	coverage=154;context=ACCTCTTCATTCCATTTTCCAACACTGGCTGAACTGGCGTT;IPDRatio=1.38
CP008925 Salmonella_enterica_subsp._enterica_serovar_Cerro_87	kinModCall	modified_base	4370199	4370199	22	-	.	coverage=147;context=TGAAATCTGAATGGATACCCATCACCTCTTCATTCCATTTT;IPDRatio=1.36
CP008925 Salmonella_enterica_subsp._enterica_serovar_Cerro_87	kinModCall	modified_base	4370216	4370216	26	+	.	coverage=144;context=TGATGGGTATCCATTCAGATTTCAATAAGGCTAAAAATCCT;IPDRatio=1.44
CP008925 Salmonella_enterica_subsp._enterica_serovar_Cerro_87	kinModCall	modified_base	4370221	4370221	24	-	.	coverage=150;context=TGGGGAGGATTTTTAGCCTTATTGAAATCTGAATGGATACC;IPDRatio=1.41
CP008925 Salmonella_enterica_subsp._enterica_serovar_Cerro_87	kinModCall	modified_base	4370235	4370235	22	+	.	coverage=140;context=TTTCAATAAGGCTAAAAATCCTCCCCAGGCTATGCATTTCT;IPDRatio=1.50
CP008925 Salmonella_enterica_subsp._enterica_serovar_Cerro_87	kinModCall	m6A	4370250	4370250	77	+	.	coverage=146;context=AAATCCTCCCCAGGCTATGCATTTCTGTTGGGATTCGATAA;IPDRatio=2.31;frac=0.416;fracLow=0.301;fracUp=0.532;identificationQv=42
CP008925 Salmonella_enterica_subsp._enterica_serovar_Cerro_87	kinModCall	modified_base	4370251	4370251	53	-	.	coverage=145;context=ATTATCGAATCCCAACAGAAATGCATAGCCTGGGGAGGATT;IPDRatio=1.83
CP008925 Salmonella_enterica_subsp._enterica_serovar_Cerro_87	kinModCall	modified_base	4370266	4370266	27	+	.	coverage=141;context=ATGCATTTCTGTTGGGATTCGATAATCGATAAAAAAGTGTA;IPDRatio=1.58
CP008925 Salmonella_enterica_subsp._enterica_serovar_Cerro_87	kinModCall	modified_base	4370288	4370288	24	-	.	coverage=151;context=ACCAAACGTTATCCACGTCTCATACACTTTTTTATCGATTA;IPDRatio=1.55
CP008925 Salmonella_enterica_subsp._enterica_serovar_Cerro_87	kinModCall	m6A	4370311	4370311	29	-	.	coverage=147;context=AGCATCATTTCCCAGACCGGATAACCAAACGTTATCCACGT;IPDRatio=1.56;frac=0.309;fracLow=0.136;fracUp=0.456;identificationQv=24
CP008925 Salmonella_enterica_subsp._enterica_serovar_Cerro_87	kinModCall	m4C	4370337	4370337	60	+	.	coverage=130;context=CTGGGAAATGATGCTGACCCCTTACCCGTCGCCATGGGATG;IPDRatio=2.64;frac=0.766;fracLow=0.547;fracUp=0.990;identificationQv=27
CP008925 Salmonella_enterica_subsp._enterica_serovar_Cerro_87	kinModCall	modified_base	4370375	4370375	72	-	.	coverage=154;context=ACCGATTACCAGATAACGGTGATACTCCTGTACGCCGGCAT;IPDRatio=2.33
CP008925 Salmonella_enterica_subsp._enterica_serovar_Cerro_87	kinModCall	modified_base	4370380	4370380	25	+	.	coverage=151;context=GGCGTACAGGAGTATCACCGTTATCTGGTAATCGGTCTGGC;IPDRatio=1.51
CP008925 Salmonella_enterica_subsp._enterica_serovar_Cerro_87	kinModCall	modified_base	4370391	4370391	30	-	.	coverage=147;context=TGCCTTCCGGCGCCAGACCGATTACCAGATAACGGTGATAC;IPDRatio=1.60
CP008925 Salmonella_enterica_subsp._enterica_serovar_Cerro_87	kinModCall	modified_base	4370407	4370407	37	+	.	coverage=152;context=GTAATCGGTCTGGCGCCGGAAGGCAGGGTGCGAGTCTGGCT;IPDRatio=1.68
CP008925 Salmonella_enterica_subsp._enterica_serovar_Cerro_87	kinModCall	modified_base	4370433	4370433	22	-	.	coverage=159;context=TCGTATTGGGCTTGCCATTATTTACCAGCCAGACTCGCACC;IPDRatio=1.42
CP008925 Salmonella_enterica_subsp._enterica_serovar_Cerro_87	kinModCall	modified_base	4370436	4370436	21	-	.	coverage=160;context=ATCTCGTATTGGGCTTGCCATTATTTACCAGCCAGACTCGC;IPDRatio=1.42
CP008925 Salmonella_enterica_subsp._enterica_serovar_Cerro_87	kinModCall	modified_base	4370455	4370455	26	+	.	coverage=143;context=AATGGCAAGCCCAATACGAGATTAACGGAGGACAAAGATAT;IPDRatio=1.50
CP008925 Salmonella_enterica_subsp._enterica_serovar_Cerro_87	kinModCall	modified_base	4370458	4370458	36	-	.	coverage=153;context=ACGATATCTTTGTCCTCCGTTAATCTCGTATTGGGCTTGCC;IPDRatio=1.68
CP008925 Salmonella_enterica_subsp._enterica_serovar_Cerro_87	kinModCall	modified_base	4370470	4370470	28	+	.	coverage=145;context=ACGAGATTAACGGAGGACAAAGATATCGTGGTCGAGACGGT;IPDRatio=1.57
CP008925 Salmonella_enterica_subsp._enterica_serovar_Cerro_87	kinModCall	modified_base	4370489	4370489	25	+	.	coverage=137;context=AAGATATCGTGGTCGAGACGGTATCCGGTGAAAAACTGGCG;IPDRatio=1.53
CP008925 Salmonella_enterica_subsp._enterica_serovar_Cerro_87	kinModCall	modified_base	4370519	4370519	29	+	.	coverage=136;context=AAAAACTGGCGATGTGCAAGGGGGTAACCAGATTTAGCCGT;IPDRatio=1.96
CP008925 Salmonella_enterica_subsp._enterica_serovar_Cerro_87	kinModCall	modified_base	4370522	4370522	56	+	.	coverage=122;context=AACTGGCGATGTGCAAGGGGGTAACCAGATTTAGCCGTGGA;IPDRatio=2.09
CP008925 Salmonella_enterica_subsp._enterica_serovar_Cerro_87	kinModCall	modified_base	4370525	4370525	30	-	.	coverage=163;context=ATATCCACGGCTAAATCTGGTTACCCCCTTGCACATCGCCA;IPDRatio=1.57
CP008925 Salmonella_enterica_subsp._enterica_serovar_Cerro_87	kinModCall	modified_base	4370528	4370528	47	+	.	coverage=157;context=CGATGTGCAAGGGGGTAACCAGATTTAGCCGTGGATATAAA;IPDRatio=1.88
CP008925 Salmonella_enterica_subsp._enterica_serovar_Cerro_87	kinModCall	modified_base	4370533	4370533	23	-	.	coverage=169;context=ATATATTTATATCCACGGCTAAATCTGGTTACCCCCTTGCA;IPDRatio=1.44
CP008925 Salmonella_enterica_subsp._enterica_serovar_Cerro_87	kinModCall	m4C	4370537	4370537	29	+	.	coverage=144;context=AGGGGGTAACCAGATTTAGCCGTGGATATAAATATATAAAA;IPDRatio=1.54;frac=0.679;fracLow=0.385;fracUp=0.981;identificationQv=8
CP008925 Salmonella_enterica_subsp._enterica_serovar_Cerro_87	kinModCall	modified_base	4370544	4370544	35	+	.	coverage=156;context=AACCAGATTTAGCCGTGGATATAAATATATAAAAGAAACCG;IPDRatio=1.58
CP008925 Salmonella_enterica_subsp._enterica_serovar_Cerro_87	kinModCall	modified_base	4370545	4370545	37	-	.	coverage=165;context=TCGGTTTCTTTTATATATTTATATCCACGGCTAAATCTGGT;IPDRatio=1.68
CP008925 Salmonella_enterica_subsp._enterica_serovar_Cerro_87	kinModCall	modified_base	4370547	4370547	21	+	.	coverage=157;context=CAGATTTAGCCGTGGATATAAATATATAAAAGAAACCGAAG;IPDRatio=1.44
CP008925 Salmonella_enterica_subsp._enterica_serovar_Cerro_87	kinModCall	modified_base	4370548	4370548	34	+	.	coverage=145;context=AGATTTAGCCGTGGATATAAATATATAAAAGAAACCGAAGA;IPDRatio=1.62
CP008925 Salmonella_enterica_subsp._enterica_serovar_Cerro_87	kinModCall	modified_base	4370554	4370554	23	-	.	coverage=151;context=ATAAAATCTTCGGTTTCTTTTATATATTTATATCCACGGCT;IPDRatio=1.52
CP008925 Salmonella_enterica_subsp._enterica_serovar_Cerro_87	kinModCall	modified_base	4370556	4370556	37	-	.	coverage=156;context=TGATAAAATCTTCGGTTTCTTTTATATATTTATATCCACGG;IPDRatio=1.73
CP008925 Salmonella_enterica_subsp._enterica_serovar_Cerro_87	kinModCall	modified_base	4370586	4370586	21	+	.	coverage=162;context=AGATTTTATCAAAGATAAAAAATACCCTTACGGTAACTGGT;IPDRatio=1.39
CP008925 Salmonella_enterica_subsp._enterica_serovar_Cerro_87	kinModCall	modified_base	4370598	4370598	22	+	.	coverage=144;context=AGATAAAAAATACCCTTACGGTAACTGGTAAGGGGAATGGG;IPDRatio=1.48
CP008925 Salmonella_enterica_subsp._enterica_serovar_Cerro_87	kinModCall	m4C	4370609	4370609	63	-	.	coverage=162;context=TTTTCGGATGCCCCATTCCCCTTACCAGTTACCGTAAGGGT;IPDRatio=2.17;frac=0.561;fracLow=0.381;fracUp=0.715;identificationQv=33
CP008925 Salmonella_enterica_subsp._enterica_serovar_Cerro_87	kinModCall	modified_base	4370616	4370616	32	-	.	coverage=167;context=GACGGTTTTTTCGGATGCCCCATTCCCCTTACCAGTTACCG;IPDRatio=1.56
CP008925 Salmonella_enterica_subsp._enterica_serovar_Cerro_87	kinModCall	modified_base	4370669	4370669	36	+	.	coverage=160;context=GGCGGTTTTTTTATGCGCCAGGGTCTACACTGTTTAACGCT;IPDRatio=1.63
CP008925 Salmonella_enterica_subsp._enterica_serovar_Cerro_87	kinModCall	modified_base	4370671	4370671	27	+	.	coverage=141;context=CGGTTTTTTTATGCGCCAGGGTCTACACTGTTTAACGCTAT;IPDRatio=1.53
```
