## Supplementary tables for "Modification-Dependent Restriction Endonuclease-based sequencing method (EcoWI-seq) maps the genome-wide landscape of phosphorothioate modification at base resolution": Supplementary Table S3-SMRT seq kinetics.gff (part 93 of 96)

```
CP008925 Salmonella_enterica_subsp._enterica_serovar_Cerro_87	kinModCall	m4C	4370680	4370680	57	-	.	coverage=176;context=TCACGGCGAATAGCGTTAAACAGTGTAGACCCTGGCGCATA;IPDRatio=2.01;frac=0.480;fracLow=0.330;fracUp=0.626;identificationQv=4
CP008925 Salmonella_enterica_subsp._enterica_serovar_Cerro_87	kinModCall	modified_base	4370685	4370685	24	-	.	coverage=173;context=AAACGTCACGGCGAATAGCGTTAAACAGTGTAGACCCTGGC;IPDRatio=1.49
CP008925 Salmonella_enterica_subsp._enterica_serovar_Cerro_87	kinModCall	modified_base	4370731	4370731	28	+	.	coverage=167;context=TTCAGGAGTTGTATGCCCACCCATTTAGTCTGGTTCAGGCG;IPDRatio=1.55
CP008925 Salmonella_enterica_subsp._enterica_serovar_Cerro_87	kinModCall	modified_base	4370734	4370734	33	-	.	coverage=163;context=TCGCGCCTGAACCAGACTAAATGGGTGGGCATACAACTCCT;IPDRatio=1.69
CP008925 Salmonella_enterica_subsp._enterica_serovar_Cerro_87	kinModCall	m6A	4370754	4370754	265	+	.	coverage=181;context=TTTAGTCTGGTTCAGGCGCGATCTGCGTTTACAGGATAACC;IPDRatio=7.14;frac=1.000;fracLow=0.910;fracUp=1.000;identificationQv=270
CP008925 Salmonella_enterica_subsp._enterica_serovar_Cerro_87	kinModCall	m6A	4370755	4370755	282	-	.	coverage=185;context=AGGTTATCCTGTAAACGCAGATCGCGCCTGAACCAGACTAA;IPDRatio=7.62;frac=1.000;fracLow=0.923;fracUp=1.000;identificationQv=267
CP008925 Salmonella_enterica_subsp._enterica_serovar_Cerro_87	kinModCall	modified_base	4370775	4370775	33	-	.	coverage=177;context=GGCAGGCGGCGGCCAGCGCAAGGTTATCCTGTAAACGCAGA;IPDRatio=1.54
CP008925 Salmonella_enterica_subsp._enterica_serovar_Cerro_87	kinModCall	m6A	4370800	4370800	108	-	.	coverage=186;context=GCCAGCACCCGCGCGGATGCATCGCGGCAGGCGGCGGCCAG;IPDRatio=3.07;frac=0.456;fracLow=0.358;fracUp=0.562;identificationQv=67
CP008925 Salmonella_enterica_subsp._enterica_serovar_Cerro_87	kinModCall	m6A	4370803	4370803	112	+	.	coverage=181;context=GCCGCCGCCTGCCGCGATGCATCCGCGCGGGTGCTGGCGCT;IPDRatio=3.78;frac=0.509;fracLow=0.375;fracUp=0.610;identificationQv=76
CP008925 Salmonella_enterica_subsp._enterica_serovar_Cerro_87	kinModCall	modified_base	4370809	4370809	25	-	.	coverage=185;context=ATATAAAGCGCCAGCACCCGCGCGGATGCATCGCGGCAGGC;IPDRatio=1.48
CP008925 Salmonella_enterica_subsp._enterica_serovar_Cerro_87	kinModCall	modified_base	4370823	4370823	32	+	.	coverage=183;context=ATCCGCGCGGGTGCTGGCGCTTTATATTTCCACCCCCGCCC;IPDRatio=1.50
CP008925 Salmonella_enterica_subsp._enterica_serovar_Cerro_87	kinModCall	modified_base	4370828	4370828	29	+	.	coverage=179;context=CGCGGGTGCTGGCGCTTTATATTTCCACCCCCGCCCAGTGG;IPDRatio=1.46
CP008925 Salmonella_enterica_subsp._enterica_serovar_Cerro_87	kinModCall	modified_base	4370829	4370829	28	-	.	coverage=172;context=GCCACTGGGCGGGGGTGGAAATATAAAGCGCCAGCACCCGC;IPDRatio=1.49
CP008925 Salmonella_enterica_subsp._enterica_serovar_Cerro_87	kinModCall	modified_base	4370836	4370836	22	-	.	coverage=163;context=TGGGCCTGCCACTGGGCGGGGGTGGAAATATAAAGCGCCAG;IPDRatio=1.55
CP008925 Salmonella_enterica_subsp._enterica_serovar_Cerro_87	kinModCall	modified_base	4370862	4370862	26	-	.	coverage=180;context=ATGCCGCCTGCCGCGGCGCCATATCATGGGCCTGCCACTGG;IPDRatio=1.48
CP008925 Salmonella_enterica_subsp._enterica_serovar_Cerro_87	kinModCall	m4C	4370863	4370863	31	-	.	coverage=179;context=AATGCCGCCTGCCGCGGCGCCATATCATGGGCCTGCCACTG;IPDRatio=1.56;frac=0.380;fracLow=0.182;fracUp=0.560;identificationQv=11
CP008925 Salmonella_enterica_subsp._enterica_serovar_Cerro_87	kinModCall	modified_base	4370877	4370877	29	+	.	coverage=188;context=TGATATGGCGCCGCGGCAGGCGGCATTCATCAGCGCGCAGC;IPDRatio=1.54
CP008925 Salmonella_enterica_subsp._enterica_serovar_Cerro_87	kinModCall	modified_base	4370880	4370880	30	+	.	coverage=179;context=TATGGCGCCGCGGCAGGCGGCATTCATCAGCGCGCAGCTCA;IPDRatio=1.53
CP008925 Salmonella_enterica_subsp._enterica_serovar_Cerro_87	kinModCall	m6A	4370925	4370925	290	+	.	coverage=182;context=GCTACAGACGGCCCTTGCAGAGAAAGGGATTCCGCTGCTGT;IPDRatio=9.03;frac=1.000;fracLow=1.000;fracUp=1.000;identificationQv=289
CP008925 Salmonella_enterica_subsp._enterica_serovar_Cerro_87	kinModCall	m6A	4370977	4370977	50	-	.	coverage=188;context=CAAACGTTTTTAACCGTCTCAATACTGGCGTTAAAATCCGC;IPDRatio=1.89;frac=0.255;fracLow=0.170;fracUp=0.355;identificationQv=5
CP008925 Salmonella_enterica_subsp._enterica_serovar_Cerro_87	kinModCall	modified_base	4370993	4370993	26	+	.	coverage=181;context=GTATTGAGACGGTTAAAAACGTTTGCCGGCAGCATGACGTC;IPDRatio=1.47
CP008925 Salmonella_enterica_subsp._enterica_serovar_Cerro_87	kinModCall	m4C	4371013	4371013	59	+	.	coverage=188;context=GTTTGCCGGCAGCATGACGTCAGCCATCTGTTTTATAACTA;IPDRatio=1.85;frac=0.454;fracLow=0.320;fracUp=0.603;identificationQv=37
CP008925 Salmonella_enterica_subsp._enterica_serovar_Cerro_87	kinModCall	modified_base	4371023	4371023	41	+	.	coverage=178;context=AGCATGACGTCAGCCATCTGTTTTATAACTATCAGTATGAG;IPDRatio=1.66
CP008925 Salmonella_enterica_subsp._enterica_serovar_Cerro_87	kinModCall	modified_base	4371024	4371024	22	+	.	coverage=183;context=GCATGACGTCAGCCATCTGTTTTATAACTATCAGTATGAGT;IPDRatio=1.49
CP008925 Salmonella_enterica_subsp._enterica_serovar_Cerro_87	kinModCall	m6A	4371027	4371027	86	+	.	coverage=185;context=TGACGTCAGCCATCTGTTTTATAACTATCAGTATGAGTTTA;IPDRatio=2.26;frac=0.408;fracLow=0.291;fracUp=0.524;identificationQv=21
CP008925 Salmonella_enterica_subsp._enterica_serovar_Cerro_87	kinModCall	modified_base	4371033	4371033	25	+	.	coverage=184;context=CAGCCATCTGTTTTATAACTATCAGTATGAGTTTAACGAGC;IPDRatio=1.47
CP008925 Salmonella_enterica_subsp._enterica_serovar_Cerro_87	kinModCall	modified_base	4371038	4371038	68	-	.	coverage=185;context=CTGACGCTCGTTAAACTCATACTGATAGTTATAAAACAGAT;IPDRatio=2.05
CP008925 Salmonella_enterica_subsp._enterica_serovar_Cerro_87	kinModCall	modified_base	4371041	4371041	31	-	.	coverage=180;context=ACGCTGACGCTCGTTAAACTCATACTGATAGTTATAAAACA;IPDRatio=1.57
CP008925 Salmonella_enterica_subsp._enterica_serovar_Cerro_87	kinModCall	m6A	4371063	4371063	72	+	.	coverage=188;context=GTTTAACGAGCGTCAGCGTGATGCGGCGGTGGAAAAAACGC;IPDRatio=2.23;frac=0.192;fracLow=0.106;fracUp=0.297;identificationQv=8
CP008925 Salmonella_enterica_subsp._enterica_serovar_Cerro_87	kinModCall	modified_base	4371064	4371064	21	-	.	coverage=182;context=AGCGTTTTTTCCACCGCCGCATCACGCTGACGCTCGTTAAA;IPDRatio=1.36
CP008925 Salmonella_enterica_subsp._enterica_serovar_Cerro_87	kinModCall	m4C	4371066	4371066	26	+	.	coverage=194;context=TAACGAGCGTCAGCGTGATGCGGCGGTGGAAAAAACGCTGC;IPDRatio=1.48;frac=0.507;fracLow=0.338;fracUp=0.707;identificationQv=16
CP008925 Salmonella_enterica_subsp._enterica_serovar_Cerro_87	kinModCall	m4C	4371083	4371083	55	+	.	coverage=184;context=ATGCGGCGGTGGAAAAAACGCTGCCATCTGTCATCTGCGAA;IPDRatio=1.97;frac=0.334;fracLow=0.218;fracUp=0.445;identificationQv=11
CP008925 Salmonella_enterica_subsp._enterica_serovar_Cerro_87	kinModCall	modified_base	4371090	4371090	33	+	.	coverage=190;context=GGTGGAAAAAACGCTGCCATCTGTCATCTGCGAAGGCTTTG;IPDRatio=1.60
CP008925 Salmonella_enterica_subsp._enterica_serovar_Cerro_87	kinModCall	modified_base	4371090	4371090	54	-	.	coverage=182;context=CAAAGCCTTCGCAGATGACAGATGGCAGCGTTTTTTCCACC;IPDRatio=1.90
CP008925 Salmonella_enterica_subsp._enterica_serovar_Cerro_87	kinModCall	modified_base	4371110	4371110	51	+	.	coverage=184;context=CTGTCATCTGCGAAGGCTTTGACGATAGCGTGATTCTGGCG;IPDRatio=1.85
CP008925 Salmonella_enterica_subsp._enterica_serovar_Cerro_87	kinModCall	modified_base	4371148	4371148	28	+	.	coverage=184;context=GCGCCCGGCGCGGTGATGACCAGCAATCATGAAATGTATAA;IPDRatio=1.53
CP008925 Salmonella_enterica_subsp._enterica_serovar_Cerro_87	kinModCall	modified_base	4371154	4371154	24	-	.	coverage=189;context=AAAACTTTATACATTTCATGATTGCTGGTCATCACCGCGCC;IPDRatio=1.42
CP008925 Salmonella_enterica_subsp._enterica_serovar_Cerro_87	kinModCall	modified_base	4371161	4371161	26	+	.	coverage=183;context=TGATGACCAGCAATCATGAAATGTATAAAGTTTTTACGCCG;IPDRatio=1.46
CP008925 Salmonella_enterica_subsp._enterica_serovar_Cerro_87	kinModCall	modified_base	4371166	4371166	26	-	.	coverage=182;context=TTAAACGGCGTAAAAACTTTATACATTTCATGATTGCTGGT;IPDRatio=1.43
CP008925 Salmonella_enterica_subsp._enterica_serovar_Cerro_87	kinModCall	modified_base	4371167	4371167	75	-	.	coverage=172;context=TTTAAACGGCGTAAAAACTTTATACATTTCATGATTGCTGG;IPDRatio=2.32
CP008925 Salmonella_enterica_subsp._enterica_serovar_Cerro_87	kinModCall	modified_base	4371169	4371169	30	+	.	coverage=184;context=AGCAATCATGAAATGTATAAAGTTTTTACGCCGTTTAAAAA;IPDRatio=1.58
CP008925 Salmonella_enterica_subsp._enterica_serovar_Cerro_87	kinModCall	modified_base	4371189	4371189	32	+	.	coverage=191;context=AGTTTTTACGCCGTTTAAAAACGCCTGGTTGAAACGGCTAA;IPDRatio=1.56
CP008925 Salmonella_enterica_subsp._enterica_serovar_Cerro_87	kinModCall	modified_base	4371195	4371195	22	-	.	coverage=175;context=CCTCTTTTAGCCGTTTCAACCAGGCGTTTTTAAACGGCGTA;IPDRatio=1.53
CP008925 Salmonella_enterica_subsp._enterica_serovar_Cerro_87	kinModCall	modified_base	4371213	4371213	33	-	.	coverage=187;context=GAACGCACGGCGGGATATCCTCTTTTAGCCGTTTCAACCAG;IPDRatio=1.59
CP008925 Salmonella_enterica_subsp._enterica_serovar_Cerro_87	kinModCall	modified_base	4371223	4371223	22	-	.	coverage=190;context=TTCGGGGCCGGAACGCACGGCGGGATATCCTCTTTTAGCCG;IPDRatio=1.42
CP008925 Salmonella_enterica_subsp._enterica_serovar_Cerro_87	kinModCall	modified_base	4371231	4371231	145	+	.	coverage=192;context=AGAGGATATCCCGCCGTGCGTTCCGGCCCCGAAGATCCGGG;IPDRatio=3.45
CP008925 Salmonella_enterica_subsp._enterica_serovar_Cerro_87	kinModCall	modified_base	4371231	4371231	51	-	.	coverage=180;context=CCCGGATCTTCGGGGCCGGAACGCACGGCGGGATATCCTCT;IPDRatio=2.08
CP008925 Salmonella_enterica_subsp._enterica_serovar_Cerro_87	kinModCall	m6A	4371232	4371232	281	-	.	coverage=189;context=ACCCGGATCTTCGGGGCCGGAACGCACGGCGGGATATCCTC;IPDRatio=16.15;frac=1.000;fracLow=1.000;fracUp=1.000;identificationQv=169
CP008925 Salmonella_enterica_subsp._enterica_serovar_Cerro_87	kinModCall	modified_base	4371233	4371233	48	-	.	coverage=160;context=CACCCGGATCTTCGGGGCCGGAACGCACGGCGGGATATCCT;IPDRatio=2.52
CP008925 Salmonella_enterica_subsp._enterica_serovar_Cerro_87	kinModCall	modified_base	4371240	4371240	32	-	.	coverage=182;context=CGCCGCTCACCCGGATCTTCGGGGCCGGAACGCACGGCGGG;IPDRatio=1.79
CP008925 Salmonella_enterica_subsp._enterica_serovar_Cerro_87	kinModCall	m4C	4371241	4371241	20	-	.	coverage=187;context=GCGCCGCTCACCCGGATCTTCGGGGCCGGAACGCACGGCGG;IPDRatio=1.39;frac=0.805;fracLow=0.369;fracUp=0.902;identificationQv=3
CP008925 Salmonella_enterica_subsp._enterica_serovar_Cerro_87	kinModCall	m6A	4371245	4371245	284	+	.	coverage=192;context=CGTGCGTTCCGGCCCCGAAGATCCGGGTGAGCGGCGCGCTT;IPDRatio=8.06;frac=1.000;fracLow=0.975;fracUp=1.000;identificationQv=264
CP008925 Salmonella_enterica_subsp._enterica_serovar_Cerro_87	kinModCall	m6A	4371246	4371246	293	-	.	coverage=190;context=AAAGCGCGCCGCTCACCCGGATCTTCGGGGCCGGAACGCAC;IPDRatio=7.01;frac=0.981;fracLow=0.867;fracUp=1.000;identificationQv=297
CP008925 Salmonella_enterica_subsp._enterica_serovar_Cerro_87	kinModCall	m4C	4371255	4371255	71	-	.	coverage=184;context=AGGGTATAGAAAGCGCGCCGCTCACCCGGATCTTCGGGGCC;IPDRatio=2.07;frac=0.563;fracLow=0.417;fracUp=0.687;identificationQv=46
CP008925 Salmonella_enterica_subsp._enterica_serovar_Cerro_87	kinModCall	modified_base	4371268	4371268	38	+	.	coverage=190;context=CGGGTGAGCGGCGCGCTTTCTATACCCTTAACGCCAGTCTC;IPDRatio=1.64
CP008925 Salmonella_enterica_subsp._enterica_serovar_Cerro_87	kinModCall	modified_base	4371269	4371269	23	+	.	coverage=196;context=GGGTGAGCGGCGCGCTTTCTATACCCTTAACGCCAGTCTCG;IPDRatio=1.33
CP008925 Salmonella_enterica_subsp._enterica_serovar_Cerro_87	kinModCall	modified_base	4371271	4371271	24	+	.	coverage=198;context=GTGAGCGGCGCGCTTTCTATACCCTTAACGCCAGTCTCGCT;IPDRatio=1.44
CP008925 Salmonella_enterica_subsp._enterica_serovar_Cerro_87	kinModCall	modified_base	4371276	4371276	29	-	.	coverage=197;context=AGTTAAGCGAGACTGGCGTTAAGGGTATAGAAAGCGCGCCG;IPDRatio=1.45
CP008925 Salmonella_enterica_subsp._enterica_serovar_Cerro_87	kinModCall	modified_base	4371282	4371282	27	+	.	coverage=195;context=GCTTTCTATACCCTTAACGCCAGTCTCGCTTAACTACCCGC;IPDRatio=1.52
CP008925 Salmonella_enterica_subsp._enterica_serovar_Cerro_87	kinModCall	modified_base	4371291	4371291	44	+	.	coverage=195;context=ACCCTTAACGCCAGTCTCGCTTAACTACCCGCAACAGGCGT;IPDRatio=1.73
CP008925 Salmonella_enterica_subsp._enterica_serovar_Cerro_87	kinModCall	modified_base	4371291	4371291	24	-	.	coverage=180;context=ACGCCTGTTGCGGGTAGTTAAGCGAGACTGGCGTTAAGGGT;IPDRatio=1.41
CP008925 Salmonella_enterica_subsp._enterica_serovar_Cerro_87	kinModCall	modified_base	4371294	4371294	50	+	.	coverage=197;context=CTTAACGCCAGTCTCGCTTAACTACCCGCAACAGGCGTTTG;IPDRatio=1.79
CP008925 Salmonella_enterica_subsp._enterica_serovar_Cerro_87	kinModCall	modified_base	4371356	4371356	41	+	.	coverage=197;context=AAGAAAACGCGGTCATCGCGCAGCTACGTCAGTTTTGCGCG;IPDRatio=1.66
CP008925 Salmonella_enterica_subsp._enterica_serovar_Cerro_87	kinModCall	m4C	4371380	4371380	22	-	.	coverage=190;context=TGACGCATACTCGTCTGCGCCCTGCGCGCAAAACTGACGTA;IPDRatio=1.42;frac=0.431;fracLow=0.236;fracUp=0.601;identificationQv=4
CP008925 Salmonella_enterica_subsp._enterica_serovar_Cerro_87	kinModCall	m4C	4371395	4371395	30	-	.	coverage=176;context=AGGGAAATCGCGCCGTGACGCATACTCGTCTGCGCCCTGCG;IPDRatio=1.62;frac=0.616;fracLow=0.436;fracUp=0.814;identificationQv=9
CP008925 Salmonella_enterica_subsp._enterica_serovar_Cerro_87	kinModCall	modified_base	4371409	4371409	34	+	.	coverage=189;context=GAGTATGCGTCACGGCGCGATTTCCCTGCGGTTGACGGCAC;IPDRatio=1.55
CP008925 Salmonella_enterica_subsp._enterica_serovar_Cerro_87	kinModCall	modified_base	4371446	4371446	24	+	.	coverage=189;context=GCACCAGTCGGCTTTCCGCCAGCCTGGCGACGGGCGGCCTG;IPDRatio=1.51
CP008925 Salmonella_enterica_subsp._enterica_serovar_Cerro_87	kinModCall	m6A	4371490	4371490	57	+	.	coverage=183;context=CCGCGACAGTGCCTGCACCGATTACTGGCGGAGCAGCCGCA;IPDRatio=1.80;frac=0.267;fracLow=0.154;fracUp=0.378;identificationQv=9
CP008925 Salmonella_enterica_subsp._enterica_serovar_Cerro_87	kinModCall	modified_base	4371564	4371564	30	+	.	coverage=189;context=GAATGAGCTCATCTGGCGGGAATTTTACCGTCATTTAATGA;IPDRatio=1.51
CP008925 Salmonella_enterica_subsp._enterica_serovar_Cerro_87	kinModCall	modified_base	4371567	4371567	24	+	.	coverage=182;context=TGAGCTCATCTGGCGGGAATTTTACCGTCATTTAATGACCT;IPDRatio=1.45
CP008925 Salmonella_enterica_subsp._enterica_serovar_Cerro_87	kinModCall	modified_base	4371578	4371578	55	-	.	coverage=179;context=TGCCGGATACCAGGTCATTAAATGACGGTAAAATTCCCGCC;IPDRatio=1.84
CP008925 Salmonella_enterica_subsp._enterica_serovar_Cerro_87	kinModCall	modified_base	4371585	4371585	37	+	.	coverage=186;context=ATTTTACCGTCATTTAATGACCTGGTATCCGGCATTATGCA;IPDRatio=1.59
CP008925 Salmonella_enterica_subsp._enterica_serovar_Cerro_87	kinModCall	modified_base	4371600	4371600	34	-	.	coverage=184;context=TAAACGGCTGGTGTTTGCATAATGCCGGATACCAGGTCATT;IPDRatio=1.51
CP008925 Salmonella_enterica_subsp._enterica_serovar_Cerro_87	kinModCall	modified_base	4371621	4371621	35	-	.	coverage=181;context=CGACGCGTTTTGTCCAGCGGATAAACGGCTGGTGTTTGCAT;IPDRatio=1.58
CP008925 Salmonella_enterica_subsp._enterica_serovar_Cerro_87	kinModCall	modified_base	4371629	4371629	25	+	.	coverage=185;context=ACCAGCCGTTTATCCGCTGGACAAAACGCGTCGCGTGGCAG;IPDRatio=1.45
CP008925 Salmonella_enterica_subsp._enterica_serovar_Cerro_87	kinModCall	modified_base	4371632	4371632	67	-	.	coverage=170;context=CTCCTGCCACGCGACGCGTTTTGTCCAGCGGATAAACGGCT;IPDRatio=2.13
CP008925 Salmonella_enterica_subsp._enterica_serovar_Cerro_87	kinModCall	modified_base	4371648	4371648	21	+	.	coverage=181;context=GACAAAACGCGTCGCGTGGCAGGAGAACCCGCACTATTTTC;IPDRatio=1.60
CP008925 Salmonella_enterica_subsp._enterica_serovar_Cerro_87	kinModCall	modified_base	4371654	4371654	27	-	.	coverage=178;context=ATGCCTGAAAATAGTGCGGGTTCTCCTGCCACGCGACGCGT;IPDRatio=1.47
CP008925 Salmonella_enterica_subsp._enterica_serovar_Cerro_87	kinModCall	modified_base	4371664	4371664	22	-	.	coverage=161;context=CCTTTCTGCCATGCCTGAAAATAGTGCGGGTTCTCCTGCCA;IPDRatio=1.39
CP008925 Salmonella_enterica_subsp._enterica_serovar_Cerro_87	kinModCall	modified_base	4371672	4371672	25	+	.	coverage=174;context=GAACCCGCACTATTTTCAGGCATGGCAGAAAGGCGAAACCG;IPDRatio=1.44
CP008925 Salmonella_enterica_subsp._enterica_serovar_Cerro_87	kinModCall	m4C	4371675	4371675	52	-	.	coverage=162;context=AACCGGTTTCGCCTTTCTGCCATGCCTGAAAATAGTGCGGG;IPDRatio=1.90;frac=0.680;fracLow=0.499;fracUp=0.872;identificationQv=36
CP008925 Salmonella_enterica_subsp._enterica_serovar_Cerro_87	kinModCall	modified_base	4371697	4371697	46	-	.	coverage=169;context=ATCGCCGCATCGACAATGGGATAACCGGTTTCGCCTTTCTG;IPDRatio=1.74
CP008925 Salmonella_enterica_subsp._enterica_serovar_Cerro_87	kinModCall	m6A	4371743	4371743	38	+	.	coverage=175;context=AGCTTAACGCGACGGGCTGGATGCATAACCGTTTACGCATG;IPDRatio=1.62;frac=0.191;fracLow=0.032;fracUp=0.342;identificationQv=11
CP008925 Salmonella_enterica_subsp._enterica_serovar_Cerro_87	kinModCall	m6A	4371744	4371744	98	-	.	coverage=168;context=TCATGCGTAAACGGTTATGCATCCAGCCCGTCGCGTTAAGC;IPDRatio=2.65;frac=0.472;fracLow=0.351;fracUp=0.592;identificationQv=58
CP008925 Salmonella_enterica_subsp._enterica_serovar_Cerro_87	kinModCall	m4C	4371746	4371746	51	+	.	coverage=171;context=TTAACGCGACGGGCTGGATGCATAACCGTTTACGCATGATT;IPDRatio=1.83;frac=0.553;fracLow=0.411;fracUp=0.691;identificationQv=28
CP008925 Salmonella_enterica_subsp._enterica_serovar_Cerro_87	kinModCall	m6A	4371747	4371747	181	+	.	coverage=171;context=TAACGCGACGGGCTGGATGCATAACCGTTTACGCATGATTA;IPDRatio=3.91;frac=0.828;fracLow=0.700;fracUp=0.950;identificationQv=153
CP008925 Salmonella_enterica_subsp._enterica_serovar_Cerro_87	kinModCall	modified_base	4371767	4371767	35	-	.	coverage=164;context=TTTTACCAGAAAGCTGGCGGTAATCATGCGTAAACGGTTAT;IPDRatio=1.62
CP008925 Salmonella_enterica_subsp._enterica_serovar_Cerro_87	kinModCall	modified_base	4371769	4371769	23	-	.	coverage=163;context=TCTTTTACCAGAAAGCTGGCGGTAATCATGCGTAAACGGTT;IPDRatio=1.60
CP008925 Salmonella_enterica_subsp._enterica_serovar_Cerro_87	kinModCall	m4C	4371775	4371775	61	+	.	coverage=175;context=TTACGCATGATTACCGCCAGCTTTCTGGTAAAAGATCTGCT;IPDRatio=1.98;frac=0.353;fracLow=0.217;fracUp=0.469;identificationQv=11
CP008925 Salmonella_enterica_subsp._enterica_serovar_Cerro_87	kinModCall	modified_base	4371784	4371784	27	+	.	coverage=178;context=ATTACCGCCAGCTTTCTGGTAAAAGATCTGCTGATTGACTG;IPDRatio=1.42
CP008925 Salmonella_enterica_subsp._enterica_serovar_Cerro_87	kinModCall	modified_base	4371785	4371785	30	-	.	coverage=170;context=CCAGTCAATCAGCAGATCTTTTACCAGAAAGCTGGCGGTAA;IPDRatio=1.76
CP008925 Salmonella_enterica_subsp._enterica_serovar_Cerro_87	kinModCall	modified_base	4371786	4371786	43	-	.	coverage=159;context=GCCAGTCAATCAGCAGATCTTTTACCAGAAAGCTGGCGGTA;IPDRatio=1.78
CP008925 Salmonella_enterica_subsp._enterica_serovar_Cerro_87	kinModCall	modified_base	4371787	4371787	23	+	.	coverage=169;context=ACCGCCAGCTTTCTGGTAAAAGATCTGCTGATTGACTGGCG;IPDRatio=1.45
CP008925 Salmonella_enterica_subsp._enterica_serovar_Cerro_87	kinModCall	m6A	4371789	4371789	271	+	.	coverage=175;context=CGCCAGCTTTCTGGTAAAAGATCTGCTGATTGACTGGCGGT;IPDRatio=8.29;frac=1.000;fracLow=1.000;fracUp=1.000;identificationQv=219
CP008925 Salmonella_enterica_subsp._enterica_serovar_Cerro_87	kinModCall	m6A	4371790	4371790	233	-	.	coverage=177;context=AACCGCCAGTCAATCAGCAGATCTTTTACCAGAAAGCTGGC;IPDRatio=7.90;frac=0.984;fracLow=0.900;fracUp=1.000;identificationQv=206
CP008925 Salmonella_enterica_subsp._enterica_serovar_Cerro_87	kinModCall	modified_base	4371809	4371809	21	-	.	coverage=169;context=CATGAAATAGCGCTCCCCCAACCGCCAGTCAATCAGCAGAT;IPDRatio=1.42
CP008925 Salmonella_enterica_subsp._enterica_serovar_Cerro_87	kinModCall	modified_base	4371810	4371810	32	+	.	coverage=165;context=TCTGCTGATTGACTGGCGGTTGGGGGAGCGCTATTTCATGT;IPDRatio=1.62
CP008925 Salmonella_enterica_subsp._enterica_serovar_Cerro_87	kinModCall	modified_base	4371816	4371816	22	+	.	coverage=170;context=GATTGACTGGCGGTTGGGGGAGCGCTATTTCATGTCGCAGC;IPDRatio=1.39
CP008925 Salmonella_enterica_subsp._enterica_serovar_Cerro_87	kinModCall	modified_base	4371822	4371822	29	+	.	coverage=175;context=CTGGCGGTTGGGGGAGCGCTATTTCATGTCGCAGCTTATTG;IPDRatio=1.48
CP008925 Salmonella_enterica_subsp._enterica_serovar_Cerro_87	kinModCall	modified_base	4371833	4371833	42	+	.	coverage=178;context=GGGAGCGCTATTTCATGTCGCAGCTTATTGACGGCGATCTT;IPDRatio=1.67
CP008925 Salmonella_enterica_subsp._enterica_serovar_Cerro_87	kinModCall	modified_base	4371839	4371839	41	+	.	coverage=181;context=GCTATTTCATGTCGCAGCTTATTGACGGCGATCTTGCCGCC;IPDRatio=1.60
CP008925 Salmonella_enterica_subsp._enterica_serovar_Cerro_87	kinModCall	m6A	4371849	4371849	265	+	.	coverage=179;context=GTCGCAGCTTATTGACGGCGATCTTGCCGCCAATAATGGCG;IPDRatio=7.23;frac=0.973;fracLow=0.880;fracUp=1.000;identificationQv=258
CP008925 Salmonella_enterica_subsp._enterica_serovar_Cerro_87	kinModCall	m6A	4371850	4371850	289	-	.	coverage=177;context=CCGCCATTATTGGCGGCAAGATCGCCGTCAATAAGCTGCGA;IPDRatio=8.02;frac=1.000;fracLow=1.000;fracUp=1.000;identificationQv=271
CP008925 Salmonella_enterica_subsp._enterica_serovar_Cerro_87	kinModCall	modified_base	4371860	4371860	27	+	.	coverage=187;context=TTGACGGCGATCTTGCCGCCAATAATGGCGGCTGGCAGTGG;IPDRatio=1.44
CP008925 Salmonella_enterica_subsp._enterica_serovar_Cerro_87	kinModCall	m6A	4371865	4371865	30	-	.	coverage=173;context=GCGGCCCACTGCCAGCCGCCATTATTGGCGGCAAGATCGCC;IPDRatio=1.49;frac=0.100;fracLow=0.015;fracUp=0.189;identificationQv=4
CP008925 Salmonella_enterica_subsp._enterica_serovar_Cerro_87	kinModCall	modified_base	4371889	4371889	21	+	.	coverage=187;context=GGCTGGCAGTGGGCCGCCTCAACCGGTACTGACGCCGCGCC;IPDRatio=1.37
CP008925 Salmonella_enterica_subsp._enterica_serovar_Cerro_87	kinModCall	modified_base	4371890	4371890	37	+	.	coverage=178;context=GCTGGCAGTGGGCCGCCTCAACCGGTACTGACGCCGCGCCT;IPDRatio=1.64
CP008925 Salmonella_enterica_subsp._enterica_serovar_Cerro_87	kinModCall	m6A	4371895	4371895	49	-	.	coverage=182;context=AAATAAGGCGCGGCGTCAGTACCGGTTGAGGCGGCCCACTG;IPDRatio=1.76;frac=0.319;fracLow=0.185;fracUp=0.440;identificationQv=10
CP008925 Salmonella_enterica_subsp._enterica_serovar_Cerro_87	kinModCall	modified_base	4371898	4371898	21	-	.	coverage=174;context=CGAAAATAAGGCGCGGCGTCAGTACCGGTTGAGGCGGCCCA;IPDRatio=1.38
CP008925 Salmonella_enterica_subsp._enterica_serovar_Cerro_87	kinModCall	modified_base	4371928	4371928	24	-	.	coverage=180;context=CTCTCTCCCTGAGTCGTGGGATTAAAAATACGAAAATAAGG;IPDRatio=1.38
CP008925 Salmonella_enterica_subsp._enterica_serovar_Cerro_87	kinModCall	m6A	4371954	4371954	276	+	.	coverage=187;context=GACTCAGGGAGAGAGGTTCGATCGCGACGGCGAATTTATCC;IPDRatio=8.07;frac=1.000;fracLow=0.954;fracUp=1.000;identificationQv=269
CP008925 Salmonella_enterica_subsp._enterica_serovar_Cerro_87	kinModCall	m6A	4371955	4371955	252	-	.	coverage=189;context=CGGATAAATTCGCCGTCGCGATCGAACCTCTCTCCCTGAGT;IPDRatio=4.67;frac=1.000;fracLow=0.924;fracUp=1.000;identificationQv=296
CP008925 Salmonella_enterica_subsp._enterica_serovar_Cerro_87	kinModCall	modified_base	4371965	4371965	21	+	.	coverage=179;context=AGAGGTTCGATCGCGACGGCGAATTTATCCGCCAGTGGCTA;IPDRatio=1.40
CP008925 Salmonella_enterica_subsp._enterica_serovar_Cerro_87	kinModCall	modified_base	4371985	4371985	27	+	.	coverage=187;context=GAATTTATCCGCCAGTGGCTACCGGCATTACGCGATATCCC;IPDRatio=1.46
CP008925 Salmonella_enterica_subsp._enterica_serovar_Cerro_87	kinModCall	modified_base	4372006	4372006	21	-	.	coverage=192;context=GGCTCGTGAATCGCTTTTCCAGGGATATCGCGTAATGCCGG;IPDRatio=1.35
CP008925 Salmonella_enterica_subsp._enterica_serovar_Cerro_87	kinModCall	modified_base	4372012	4372012	25	-	.	coverage=183;context=CGCCACGGCTCGTGAATCGCTTTTCCAGGGATATCGCGTAA;IPDRatio=1.42
CP008925 Salmonella_enterica_subsp._enterica_serovar_Cerro_87	kinModCall	modified_base	4372034	4372034	24	-	.	coverage=190;context=GACTCCCGCTTTTTCCGCCCACCGCCACGGCTCGTGAATCG;IPDRatio=1.45
CP008925 Salmonella_enterica_subsp._enterica_serovar_Cerro_87	kinModCall	modified_base	4372054	4372054	34	-	.	coverage=190;context=GGCCGAGGATAATCAAGCACGACTCCCGCTTTTTCCGCCCA;IPDRatio=1.54
CP008925 Salmonella_enterica_subsp._enterica_serovar_Cerro_87	kinModCall	modified_base	4372070	4372070	30	+	.	coverage=200;context=GAGTCGTGCTTGATTATCCTCGGCCTATTGTTGAACACAAA;IPDRatio=1.54
CP008925 Salmonella_enterica_subsp._enterica_serovar_Cerro_87	kinModCall	modified_base	4372075	4372075	34	-	.	coverage=192;context=GCCTGTTTGTGTTCAACAATAGGCCGAGGATAATCAAGCAC;IPDRatio=1.51
CP008925 Salmonella_enterica_subsp._enterica_serovar_Cerro_87	kinModCall	modified_base	4372115	4372115	35	+	.	coverage=191;context=CGAGAATCGCGACGCTTTCCGCCTATGAGGCGGCGAGAAAA;IPDRatio=1.61
CP008925 Salmonella_enterica_subsp._enterica_serovar_Cerro_87	kinModCall	modified_base	4372118	4372118	21	-	.	coverage=191;context=CCCTTTTCTCGCCGCCTCATAGGCGGAAAGCGTCGCGATTC;IPDRatio=1.34
CP008925 Salmonella_enterica_subsp._enterica_serovar_Cerro_87	kinModCall	modified_base	4372119	4372119	47	+	.	coverage=201;context=AATCGCGACGCTTTCCGCCTATGAGGCGGCGAGAAAAGGGG;IPDRatio=1.79
CP008925 Salmonella_enterica_subsp._enterica_serovar_Cerro_87	kinModCall	modified_base	4372120	4372120	26	-	.	coverage=193;context=GCCCCTTTTCTCGCCGCCTCATAGGCGGAAAGCGTCGCGAT;IPDRatio=1.43
CP008925 Salmonella_enterica_subsp._enterica_serovar_Cerro_87	kinModCall	modified_base	4372142	4372142	33	+	.	coverage=193;context=AGGCGGCGAGAAAAGGGGCGTGATACAGGCCCGGTAGCGCA;IPDRatio=1.58
CP008925 Salmonella_enterica_subsp._enterica_serovar_Cerro_87	kinModCall	modified_base	4372143	4372143	36	+	.	coverage=191;context=GGCGGCGAGAAAAGGGGCGTGATACAGGCCCGGTAGCGCAA;IPDRatio=1.56
CP008925 Salmonella_enterica_subsp._enterica_serovar_Cerro_87	kinModCall	modified_base	4372151	4372151	23	+	.	coverage=199;context=GAAAAGGGGCGTGATACAGGCCCGGTAGCGCAAACTACCGG;IPDRatio=1.47
CP008925 Salmonella_enterica_subsp._enterica_serovar_Cerro_87	kinModCall	modified_base	4372175	4372175	28	-	.	coverage=188;context=CGTCGAATCCTGATAGCAGAATGCCCGGTAGTTTGCGCTAC;IPDRatio=1.55
CP008925 Salmonella_enterica_subsp._enterica_serovar_Cerro_87	kinModCall	modified_base	4372176	4372176	25	-	.	coverage=189;context=CCGTCGAATCCTGATAGCAGAATGCCCGGTAGTTTGCGCTA;IPDRatio=1.55
CP008925 Salmonella_enterica_subsp._enterica_serovar_Cerro_87	kinModCall	modified_base	4372184	4372184	23	-	.	coverage=184;context=CGCGCTGGCCGTCGAATCCTGATAGCAGAATGCCCGGTAGT;IPDRatio=1.52
CP008925 Salmonella_enterica_subsp._enterica_serovar_Cerro_87	kinModCall	m4C	4372187	4372187	94	-	.	coverage=191;context=CCGCGCGCTGGCCGTCGAATCCTGATAGCAGAATGCCCGGT;IPDRatio=2.27;frac=0.950;fracLow=0.753;fracUp=1.000;identificationQv=34
CP008925 Salmonella_enterica_subsp._enterica_serovar_Cerro_87	kinModCall	modified_base	4372221	4372221	22	+	.	coverage=192;context=CGCGCGGCTTTTGAATTTGAAGGACTGATACAGCCAAATCA;IPDRatio=1.39
CP008925 Salmonella_enterica_subsp._enterica_serovar_Cerro_87	kinModCall	modified_base	4372224	4372224	39	+	.	coverage=197;context=GCGGCTTTTGAATTTGAAGGACTGATACAGCCAAATCAGCA;IPDRatio=1.66
CP008925 Salmonella_enterica_subsp._enterica_serovar_Cerro_87	kinModCall	modified_base	4372226	4372226	29	+	.	coverage=191;context=GGCTTTTGAATTTGAAGGACTGATACAGCCAAATCAGCAGG;IPDRatio=1.49
CP008925 Salmonella_enterica_subsp._enterica_serovar_Cerro_87	kinModCall	modified_base	4372232	4372232	26	+	.	coverage=198;context=TGAATTTGAAGGACTGATACAGCCAAATCAGCAGGACAACC;IPDRatio=1.38
CP008925 Salmonella_enterica_subsp._enterica_serovar_Cerro_87	kinModCall	modified_base	4372238	4372238	35	-	.	coverage=181;context=CGTAGGGGTTGTCCTGCTGATTTGGCTGTATCAGTCCTTCA;IPDRatio=1.61
CP008925 Salmonella_enterica_subsp._enterica_serovar_Cerro_87	kinModCall	m6A	4372275	4372275	153	+	.	coverage=203;context=TACGCAGGCTAACGCGCCCCAGGTGATCTGTTCAAAAACAT;IPDRatio=3.58;frac=0.464;fracLow=0.330;fracUp=0.580;identificationQv=20
CP008925 Salmonella_enterica_subsp._enterica_serovar_Cerro_87	kinModCall	m6A	4372280	4372280	304	+	.	coverage=202;context=AGGCTAACGCGCCCCAGGTGATCTGTTCAAAAACATCCACA;IPDRatio=7.30;frac=0.879;fracLow=0.830;fracUp=0.913;identificationQv=250
CP008925 Salmonella_enterica_subsp._enterica_serovar_Cerro_87	kinModCall	m6A	4372281	4372281	290	-	.	coverage=188;context=ATGTGGATGTTTTTGAACAGATCACCTGGGGCGCGTTAGCC;IPDRatio=6.89;frac=1.000;fracLow=1.000;fracUp=1.000;identificationQv=225
CP008925 Salmonella_enterica_subsp._enterica_serovar_Cerro_87	kinModCall	modified_base	4372283	4372283	24	-	.	coverage=188;context=CTATGTGGATGTTTTTGAACAGATCACCTGGGGCGCGTTAG;IPDRatio=1.41
CP008925 Salmonella_enterica_subsp._enterica_serovar_Cerro_87	kinModCall	modified_base	4372296	4372296	41	+	.	coverage=205;context=GGTGATCTGTTCAAAAACATCCACATAGGCGTTGATGGCGT;IPDRatio=1.63
CP008925 Salmonella_enterica_subsp._enterica_serovar_Cerro_87	kinModCall	m4C	4372303	4372303	42	-	.	coverage=180;context=GTTAATTACGCCATCAACGCCTATGTGGATGTTTTTGAACA;IPDRatio=1.67;frac=0.553;fracLow=0.356;fracUp=0.764;identificationQv=30
CP008925 Salmonella_enterica_subsp._enterica_serovar_Cerro_87	kinModCall	modified_base	4372317	4372317	22	+	.	coverage=201;context=CACATAGGCGTTGATGGCGTAATTAACCGCGCCGCTGGCGT;IPDRatio=1.42
CP008925 Salmonella_enterica_subsp._enterica_serovar_Cerro_87	kinModCall	modified_base	4372318	4372318	54	+	.	coverage=196;context=ACATAGGCGTTGATGGCGTAATTAACCGCGCCGCTGGCGTC;IPDRatio=1.78
CP008925 Salmonella_enterica_subsp._enterica_serovar_Cerro_87	kinModCall	modified_base	4372322	4372322	22	-	.	coverage=183;context=CTTCGACGCCAGCGGCGCGGTTAATTACGCCATCAACGCCT;IPDRatio=1.36
CP008925 Salmonella_enterica_subsp._enterica_serovar_Cerro_87	kinModCall	modified_base	4372353	4372353	34	+	.	coverage=201;context=GGCGTCGAAGGCGCTTTGCGAGGTCTGGTCAGCGATGACGC;IPDRatio=1.77
CP008925 Salmonella_enterica_subsp._enterica_serovar_Cerro_87	kinModCall	modified_base	4372364	4372364	33	-	.	coverage=189;context=CTATCTGGCAGGCGTCATCGCTGACCAGACCTCGCAAAGCG;IPDRatio=1.57
CP008925 Salmonella_enterica_subsp._enterica_serovar_Cerro_87	kinModCall	modified_base	4372381	4372381	51	+	.	coverage=195;context=TCAGCGATGACGCCTGCCAGATAGTTAGCTATCGCGCCGGA;IPDRatio=1.81
CP008925 Salmonella_enterica_subsp._enterica_serovar_Cerro_87	kinModCall	modified_base	4372384	4372384	44	-	.	coverage=192;context=CTGTCCGGCGCGATAGCTAACTATCTGGCAGGCGTCATCGC;IPDRatio=1.76
CP008925 Salmonella_enterica_subsp._enterica_serovar_Cerro_87	kinModCall	modified_base	4372385	4372385	23	+	.	coverage=193;context=CGATGACGCCTGCCAGATAGTTAGCTATCGCGCCGGACAGC;IPDRatio=1.41
CP008925 Salmonella_enterica_subsp._enterica_serovar_Cerro_87	kinModCall	m4C	4372388	4372388	59	-	.	coverage=182;context=GCTGCTGTCCGGCGCGATAGCTAACTATCTGGCAGGCGTCA;IPDRatio=2.01;frac=0.430;fracLow=0.282;fracUp=0.557;identificationQv=23
CP008925 Salmonella_enterica_subsp._enterica_serovar_Cerro_87	kinModCall	modified_base	4372396	4372396	37	-	.	coverage=188;context=ATTTATATGCTGCTGTCCGGCGCGATAGCTAACTATCTGGC;IPDRatio=1.66
CP008925 Salmonella_enterica_subsp._enterica_serovar_Cerro_87	kinModCall	modified_base	4372414	4372414	31	+	.	coverage=202;context=GCGCCGGACAGCAGCATATAAATTCCGGTTAATACGCCGGT;IPDRatio=1.49
CP008925 Salmonella_enterica_subsp._enterica_serovar_Cerro_87	kinModCall	modified_base	4372415	4372415	66	-	.	coverage=189;context=CACCGGCGTATTAACCGGAATTTATATGCTGCTGTCCGGCG;IPDRatio=1.97
CP008925 Salmonella_enterica_subsp._enterica_serovar_Cerro_87	kinModCall	modified_base	4372417	4372417	26	-	.	coverage=194;context=GTCACCGGCGTATTAACCGGAATTTATATGCTGCTGTCCGG;IPDRatio=1.44
CP008925 Salmonella_enterica_subsp._enterica_serovar_Cerro_87	kinModCall	modified_base	4372419	4372419	24	+	.	coverage=183;context=GGACAGCAGCATATAAATTCCGGTTAATACGCCGGTGACGC;IPDRatio=1.42
CP008925 Salmonella_enterica_subsp._enterica_serovar_Cerro_87	kinModCall	modified_base	4372422	4372422	21	+	.	coverage=199;context=CAGCAGCATATAAATTCCGGTTAATACGCCGGTGACGCCGG;IPDRatio=1.33
CP008925 Salmonella_enterica_subsp._enterica_serovar_Cerro_87	kinModCall	m6A	4372426	4372426	45	-	.	coverage=187;context=ATCCCCGGCGTCACCGGCGTATTAACCGGAATTTATATGCT;IPDRatio=1.72;frac=0.241;fracLow=0.150;fracUp=0.348;identificationQv=6
CP008925 Salmonella_enterica_subsp._enterica_serovar_Cerro_87	kinModCall	modified_base	4372444	4372444	25	+	.	coverage=173;context=AATACGCCGGTGACGCCGGGGATATCAATGCGCGTAATTTG;IPDRatio=1.53
CP008925 Salmonella_enterica_subsp._enterica_serovar_Cerro_87	kinModCall	modified_base	4372447	4372447	30	-	.	coverage=192;context=TCGCAAATTACGCGCATTGATATCCCCGGCGTCACCGGCGT;IPDRatio=1.53
CP008925 Salmonella_enterica_subsp._enterica_serovar_Cerro_87	kinModCall	m6A	4372484	4372484	56	+	.	coverage=202;context=GCGACATGGCGACCGGGTCGATAAACAGCTCGGCAAAGCCC;IPDRatio=1.81;frac=0.274;fracLow=0.159;fracUp=0.384;identificationQv=4
CP008925 Salmonella_enterica_subsp._enterica_serovar_Cerro_87	kinModCall	modified_base	4372494	4372494	22	+	.	coverage=204;context=GACCGGGTCGATAAACAGCTCGGCAAAGCCCATCACCGCCA;IPDRatio=1.42
CP008925 Salmonella_enterica_subsp._enterica_serovar_Cerro_87	kinModCall	modified_base	4372528	4372528	34	-	.	coverage=196;context=GGACACTCTTCAATGCCGCTAATGGTGCTGGGACTGGCGGT;IPDRatio=1.52
CP008925 Salmonella_enterica_subsp._enterica_serovar_Cerro_87	kinModCall	modified_base	4372547	4372547	26	-	.	coverage=175;context=ACGCTGGTCCGCCGCTTACGGACACTCTTCAATGCCGCTAA;IPDRatio=1.49
CP008925 Salmonella_enterica_subsp._enterica_serovar_Cerro_87	kinModCall	modified_base	4372553	4372553	26	-	.	coverage=187;context=GAGCGCACGCTGGTCCGCCGCTTACGGACACTCTTCAATGC;IPDRatio=1.40
CP008925 Salmonella_enterica_subsp._enterica_serovar_Cerro_87	kinModCall	modified_base	4372563	4372563	22	-	.	coverage=184;context=TTCTGACCCTGAGCGCACGCTGGTCCGCCGCTTACGGACAC;IPDRatio=1.45
CP008925 Salmonella_enterica_subsp._enterica_serovar_Cerro_87	kinModCall	modified_base	4372614	4372614	35	-	.	coverage=181;context=TCTGGGGCAAATTCGCGCTGGGTCTCGGTCTGATGAGCGCC;IPDRatio=1.88
CP008925 Salmonella_enterica_subsp._enterica_serovar_Cerro_87	kinModCall	modified_base	4372615	4372615	25	-	.	coverage=181;context=ATCTGGGGCAAATTCGCGCTGGGTCTCGGTCTGATGAGCGC;IPDRatio=1.74
CP008925 Salmonella_enterica_subsp._enterica_serovar_Cerro_87	kinModCall	modified_base	4372651	4372651	21	+	.	coverage=194;context=CAGATACGCACGGTGCGATTACCGCTTACGCTCTCTTTAAC;IPDRatio=1.36
CP008925 Salmonella_enterica_subsp._enterica_serovar_Cerro_87	kinModCall	modified_base	4372656	4372656	36	-	.	coverage=181;context=GGCTGGTTAAAGAGAGCGTAAGCGGTAATCGCACCGTGCGT;IPDRatio=1.54
CP008925 Salmonella_enterica_subsp._enterica_serovar_Cerro_87	kinModCall	modified_base	4372657	4372657	22	-	.	coverage=183;context=TGGCTGGTTAAAGAGAGCGTAAGCGGTAATCGCACCGTGCG;IPDRatio=1.40
CP008925 Salmonella_enterica_subsp._enterica_serovar_Cerro_87	kinModCall	modified_base	4372667	4372667	30	+	.	coverage=189;context=GATTACCGCTTACGCTCTCTTTAACCAGCCAGGCCAGGACG;IPDRatio=1.52
CP008925 Salmonella_enterica_subsp._enterica_serovar_Cerro_87	kinModCall	m6A	4372668	4372668	43	-	.	coverage=191;context=TCGTCCTGGCCTGGCTGGTTAAAGAGAGCGTAAGCGGTAAT;IPDRatio=1.71;frac=0.203;fracLow=0.087;fracUp=0.293;identificationQv=3
CP008925 Salmonella_enterica_subsp._enterica_serovar_Cerro_87	kinModCall	modified_base	4372678	4372678	31	-	.	coverage=176;context=CTGTGTGGGGTCGTCCTGGCCTGGCTGGTTAAAGAGAGCGT;IPDRatio=1.52
CP008925 Salmonella_enterica_subsp._enterica_serovar_Cerro_87	kinModCall	modified_base	4372750	4372750	28	-	.	coverage=178;context=GTGAACCGCGATATTCTGGGCTATTCCGTTCCTACCGCCAT;IPDRatio=1.53
CP008925 Salmonella_enterica_subsp._enterica_serovar_Cerro_87	kinModCall	modified_base	4372773	4372773	38	+	.	coverage=173;context=CAGAATATCGCGGTTCACAAAGCGGTCGATATACAGGCTGA;IPDRatio=1.62
CP008925 Salmonella_enterica_subsp._enterica_serovar_Cerro_87	kinModCall	modified_base	4372776	4372776	25	+	.	coverage=179;context=AATATCGCGGTTCACAAAGCGGTCGATATACAGGCTGATAG;IPDRatio=1.63
CP008925 Salmonella_enterica_subsp._enterica_serovar_Cerro_87	kinModCall	m6A	4372778	4372778	56	-	.	coverage=186;context=TTCTATCAGCCTGTATATCGACCGCTTTGTGAACCGCGATA;IPDRatio=1.85;frac=0.380;fracLow=0.260;fracUp=0.497;identificationQv=6
CP008925 Salmonella_enterica_subsp._enterica_serovar_Cerro_87	kinModCall	modified_base	4372782	4372782	28	+	.	coverage=177;context=GCGGTTCACAAAGCGGTCGATATACAGGCTGATAGAACTGC;IPDRatio=1.53
CP008925 Salmonella_enterica_subsp._enterica_serovar_Cerro_87	kinModCall	modified_base	4372800	4372800	21	-	.	coverage=185;context=CGTTTGCCCAGCAGGGCGGCAGTTCTATCAGCCTGTATATC;IPDRatio=1.37
CP008925 Salmonella_enterica_subsp._enterica_serovar_Cerro_87	kinModCall	modified_base	4372806	4372806	28	+	.	coverage=182;context=CAGGCTGATAGAACTGCCGCCCTGCTGGGCAAACGCCCAGA;IPDRatio=1.50
CP008925 Salmonella_enterica_subsp._enterica_serovar_Cerro_87	kinModCall	modified_base	4372828	4372828	21	+	.	coverage=186;context=TGCTGGGCAAACGCCCAGAACAGCATACTGAACAGGGTCAG;IPDRatio=1.39
CP008925 Salmonella_enterica_subsp._enterica_serovar_Cerro_87	kinModCall	modified_base	4372868	4372868	28	-	.	coverage=194;context=AACGACAAAACAACGCAAAGAACTGGGGCTGATTGTCACCC;IPDRatio=1.51
CP008925 Salmonella_enterica_subsp._enterica_serovar_Cerro_87	kinModCall	modified_base	4372888	4372888	23	-	.	coverage=188;context=AAAATTTACCGCCAGGCGCAAACGACAAAACAACGCAAAGA;IPDRatio=1.41
CP008925 Salmonella_enterica_subsp._enterica_serovar_Cerro_87	kinModCall	modified_base	4372892	4372892	41	+	.	coverage=190;context=TGCGTTGTTTTGTCGTTTGCGCCTGGCGGTAAATTTTTGCC;IPDRatio=1.75
CP008925 Salmonella_enterica_subsp._enterica_serovar_Cerro_87	kinModCall	modified_base	4372893	4372893	21	+	.	coverage=195;context=GCGTTGTTTTGTCGTTTGCGCCTGGCGGTAAATTTTTGCCA;IPDRatio=1.36
CP008925 Salmonella_enterica_subsp._enterica_serovar_Cerro_87	kinModCall	modified_base	4372920	4372920	23	+	.	coverage=190;context=GTAAATTTTTGCCAGCACGACCAGGCCGATCGCGGTCGCCA;IPDRatio=1.42
CP008925 Salmonella_enterica_subsp._enterica_serovar_Cerro_87	kinModCall	m6A	4372928	4372928	242	+	.	coverage=189;context=TTGCCAGCACGACCAGGCCGATCGCGGTCGCCACGATTAAG;IPDRatio=6.98;frac=0.942;fracLow=0.858;fracUp=1.000;identificationQv=235
CP008925 Salmonella_enterica_subsp._enterica_serovar_Cerro_87	kinModCall	m6A	4372929	4372929	292	-	.	coverage=179;context=CCTTAATCGTGGCGACCGCGATCGGCCTGGTCGTGCTGGCA;IPDRatio=7.57;frac=1.000;fracLow=1.000;fracUp=1.000;identificationQv=255
CP008925 Salmonella_enterica_subsp._enterica_serovar_Cerro_87	kinModCall	modified_base	4372947	4372947	38	+	.	coverage=171;context=GATCGCGGTCGCCACGATTAAGGCATAGACAGACCATTCTT;IPDRatio=1.64
CP008925 Salmonella_enterica_subsp._enterica_serovar_Cerro_87	kinModCall	modified_base	4372948	4372948	40	-	.	coverage=171;context=AAAGAATGGTCTGTCTATGCCTTAATCGTGGCGACCGCGAT;IPDRatio=1.72
CP008925 Salmonella_enterica_subsp._enterica_serovar_Cerro_87	kinModCall	modified_base	4372959	4372959	25	+	.	coverage=175;context=CACGATTAAGGCATAGACAGACCATTCTTTCCAGAACAGAA;IPDRatio=1.43
CP008925 Salmonella_enterica_subsp._enterica_serovar_Cerro_87	kinModCall	modified_base	4372965	4372965	30	+	.	coverage=178;context=TAAGGCATAGACAGACCATTCTTTCCAGAACAGAACGGTAA;IPDRatio=1.54
CP008925 Salmonella_enterica_subsp._enterica_serovar_Cerro_87	kinModCall	m6A	4372978	4372978	191	+	.	coverage=175;context=GACCATTCTTTCCAGAACAGAACGGTAATCAGCAACGGCGC;IPDRatio=10.80;frac=1.000;fracLow=0.910;fracUp=1.000;identificationQv=115
CP008925 Salmonella_enterica_subsp._enterica_serovar_Cerro_87	kinModCall	modified_base	4372979	4372979	164	-	.	coverage=171;context=GGCGCCGTTGCTGATTACCGTTCTGTTCTGGAAAGAATGGT;IPDRatio=3.89
CP008925 Salmonella_enterica_subsp._enterica_serovar_Cerro_87	kinModCall	m6A	4372986	4372986	57	-	.	coverage=172;context=TGGTAGCGGCGCCGTTGCTGATTACCGTTCTGTTCTGGAAA;IPDRatio=1.78;frac=0.196;fracLow=0.080;fracUp=0.301;identificationQv=40
CP008925 Salmonella_enterica_subsp._enterica_serovar_Cerro_87	kinModCall	modified_base	4373008	4373008	26	-	.	coverage=171;context=TGGGGCTGGCTGTTAATTCTGCTGGTAGCGGCGCCGTTGCT;IPDRatio=1.52
CP008925 Salmonella_enterica_subsp._enterica_serovar_Cerro_87	kinModCall	modified_base	4373045	4373045	33	-	.	coverage=169;context=AGCCGTGTTGTGCGCCAGAAACTACCTGCTGCCGAACTGGG;IPDRatio=1.54
CP008925 Salmonella_enterica_subsp._enterica_serovar_Cerro_87	kinModCall	modified_base	4373091	4373091	30	-	.	coverage=171;context=TCCTGTGTGGAAATCGTCATTTCACCCACACCACCGGCGTG;IPDRatio=1.59
CP008925 Salmonella_enterica_subsp._enterica_serovar_Cerro_87	kinModCall	modified_base	4373112	4373112	22	-	.	coverage=175;context=TGCTGGCGGGGCTGGTGATCTTCCTGTGTGGAAATCGTCAT;IPDRatio=1.37
CP008925 Salmonella_enterica_subsp._enterica_serovar_Cerro_87	kinModCall	m6A	4373114	4373114	313	+	.	coverage=183;context=GACGATTTCCACACAGGAAGATCACCAGCCCCGCCAGCATA;IPDRatio=7.65;frac=1.000;fracLow=1.000;fracUp=1.000;identificationQv=295
CP008925 Salmonella_enterica_subsp._enterica_serovar_Cerro_87	kinModCall	m6A	4373115	4373115	261	-	.	coverage=173;context=GTATGCTGGCGGGGCTGGTGATCTTCCTGTGTGGAAATCGT;IPDRatio=6.85;frac=1.000;fracLow=0.984;fracUp=1.000;identificationQv=317
CP008925 Salmonella_enterica_subsp._enterica_serovar_Cerro_87	kinModCall	m4C	4373131	4373131	44	+	.	coverage=177;context=AAGATCACCAGCCCCGCCAGCATACCAATGGCGGCGAGCGC;IPDRatio=1.75;frac=0.525;fracLow=0.353;fracUp=0.712;identificationQv=36
CP008925 Salmonella_enterica_subsp._enterica_serovar_Cerro_87	kinModCall	modified_base	4373154	4373154	24	+	.	coverage=171;context=ACCAATGGCGGCGAGCGCAAAGCCCATCGCCCAACTGTACT;IPDRatio=1.39
CP008925 Salmonella_enterica_subsp._enterica_serovar_Cerro_87	kinModCall	modified_base	4373169	4373169	41	+	.	coverage=172;context=CGCAAAGCCCATCGCCCAACTGTACTCCTCTTGCACATAGC;IPDRatio=1.67
CP008925 Salmonella_enterica_subsp._enterica_serovar_Cerro_87	kinModCall	modified_base	4373171	4373171	22	+	.	coverage=174;context=CAAAGCCCATCGCCCAACTGTACTCCTCTTGCACATAGCCG;IPDRatio=1.38
CP008925 Salmonella_enterica_subsp._enterica_serovar_Cerro_87	kinModCall	m6A	4373210	4373210	228	+	.	coverage=181;context=CGCAGGCGATAGGCGCCACGATCGAACCAATATTGCCCGCT;IPDRatio=5.07;frac=1.000;fracLow=0.982;fracUp=1.000;identificationQv=219
CP008925 Salmonella_enterica_subsp._enterica_serovar_Cerro_87	kinModCall	m6A	4373211	4373211	256	-	.	coverage=176;context=CAGCGGGCAATATTGGTTCGATCGTGGCGCCTATCGCCTGC;IPDRatio=8.66;frac=0.972;fracLow=0.870;fracUp=1.000;identificationQv=240
CP008925 Salmonella_enterica_subsp._enterica_serovar_Cerro_87	kinModCall	modified_base	4373215	4373215	34	+	.	coverage=174;context=GCGATAGGCGCCACGATCGAACCAATATTGCCCGCTGCGTA;IPDRatio=1.59
CP008925 Salmonella_enterica_subsp._enterica_serovar_Cerro_87	kinModCall	m6A	4373220	4373220	22	-	.	coverage=173;context=TGCTTTACGCAGCGGGCAATATTGGTTCGATCGTGGCGCCT;IPDRatio=1.38;frac=0.079;fracLow=0.015;fracUp=0.148;identificationQv=6
CP008925 Salmonella_enterica_subsp._enterica_serovar_Cerro_87	kinModCall	modified_base	4373221	4373221	34	+	.	coverage=180;context=GGCGCCACGATCGAACCAATATTGCCCGCTGCGTAAAGCAG;IPDRatio=1.58
CP008925 Salmonella_enterica_subsp._enterica_serovar_Cerro_87	kinModCall	m6A	4373223	4373223	28	-	.	coverage=177;context=CGCTGCTTTACGCAGCGGGCAATATTGGTTCGATCGTGGCG;IPDRatio=1.49;frac=0.179;fracLow=0.096;fracUp=0.273;identificationQv=14
CP008925 Salmonella_enterica_subsp._enterica_serovar_Cerro_87	kinModCall	modified_base	4373244	4373244	26	+	.	coverage=170;context=GCCCGCTGCGTAAAGCAGCGAGAACCCGCCGTCGCGGCGCG;IPDRatio=1.51
CP008925 Salmonella_enterica_subsp._enterica_serovar_Cerro_87	kinModCall	modified_base	4373255	4373255	21	-	.	coverage=173;context=GCCGGAAGATCCGCGCCGCGACGGCGGGTTCTCGCTGCTTT;IPDRatio=1.41
CP008925 Salmonella_enterica_subsp._enterica_serovar_Cerro_87	kinModCall	m6A	4373266	4373266	324	+	.	coverage=175;context=AACCCGCCGTCGCGGCGCGGATCTTCCGGCTGGTACAGTTC;IPDRatio=7.08;frac=1.000;fracLow=1.000;fracUp=1.000;identificationQv=415
CP008925 Salmonella_enterica_subsp._enterica_serovar_Cerro_87	kinModCall	m6A	4373267	4373267	266	-	.	coverage=175;context=CGAACTGTACCAGCCGGAAGATCCGCGCCGCGACGGCGGGT;IPDRatio=7.76;frac=1.000;fracLow=0.951;fracUp=1.000;identificationQv=273
CP008925 Salmonella_enterica_subsp._enterica_serovar_Cerro_87	kinModCall	modified_base	4373296	4373296	23	-	.	coverage=167;context=TTTAAATCGAATATTAGCTGCCTGCTGGGCGAACTGTACCA;IPDRatio=1.45
CP008925 Salmonella_enterica_subsp._enterica_serovar_Cerro_87	kinModCall	modified_base	4373300	4373300	28	+	.	coverage=168;context=ACAGTTCGCCCAGCAGGCAGCTAATATTCGATTTAAACAGG;IPDRatio=1.50
CP008925 Salmonella_enterica_subsp._enterica_serovar_Cerro_87	kinModCall	modified_base	4373305	4373305	21	+	.	coverage=177;context=TCGCCCAGCAGGCAGCTAATATTCGATTTAAACAGGCCGTA;IPDRatio=1.33
CP008925 Salmonella_enterica_subsp._enterica_serovar_Cerro_87	kinModCall	m6A	4373307	4373307	90	-	.	coverage=173;context=GCTACGGCCTGTTTAAATCGAATATTAGCTGCCTGCTGGGC;IPDRatio=2.50;frac=0.461;fracLow=0.349;fracUp=0.581;identificationQv=49
CP008925 Salmonella_enterica_subsp._enterica_serovar_Cerro_87	kinModCall	modified_base	4373312	4373312	23	+	.	coverage=174;context=GCAGGCAGCTAATATTCGATTTAAACAGGCCGTAGCCGCAG;IPDRatio=1.43
CP008925 Salmonella_enterica_subsp._enterica_serovar_Cerro_87	kinModCall	modified_base	4373315	4373315	25	-	.	coverage=169;context=TGTCTGCGGCTACGGCCTGTTTAAATCGAATATTAGCTGCC;IPDRatio=1.46
CP008925 Salmonella_enterica_subsp._enterica_serovar_Cerro_87	kinModCall	modified_base	4373316	4373316	23	+	.	coverage=168;context=GCAGCTAATATTCGATTTAAACAGGCCGTAGCCGCAGACAA;IPDRatio=1.44
CP008925 Salmonella_enterica_subsp._enterica_serovar_Cerro_87	kinModCall	m6A	4373337	4373337	35	-	.	coverage=169;context=TTTATCTGTCGCTGGCGATCATTGTCTGCGGCTACGGCCTG;IPDRatio=1.57;frac=0.207;fracLow=0.048;fracUp=0.308;identificationQv=6
CP008925 Salmonella_enterica_subsp._enterica_serovar_Cerro_87	kinModCall	m6A	4373339	4373339	284	+	.	coverage=174;context=GGCCGTAGCCGCAGACAATGATCGCCAGCGACAGATAAAGG;IPDRatio=7.60;frac=1.000;fracLow=0.925;fracUp=1.000;identificationQv=276
CP008925 Salmonella_enterica_subsp._enterica_serovar_Cerro_87	kinModCall	m6A	4373340	4373340	241	-	.	coverage=166;context=TCCTTTATCTGTCGCTGGCGATCATTGTCTGCGGCTACGGC;IPDRatio=7.13;frac=1.000;fracLow=0.916;fracUp=1.000;identificationQv=247
CP008925 Salmonella_enterica_subsp._enterica_serovar_Cerro_87	kinModCall	modified_base	4373345	4373345	32	+	.	coverage=172;context=AGCCGCAGACAATGATCGCCAGCGACAGATAAAGGAATGTC;IPDRatio=1.55
CP008925 Salmonella_enterica_subsp._enterica_serovar_Cerro_87	kinModCall	modified_base	4373356	4373356	29	-	.	coverage=162;context=GAGATCGCGCCGACATTCCTTTATCTGTCGCTGGCGATCAT;IPDRatio=1.52
CP008925 Salmonella_enterica_subsp._enterica_serovar_Cerro_87	kinModCall	modified_base	4373357	4373357	25	-	.	coverage=156;context=TGAGATCGCGCCGACATTCCTTTATCTGTCGCTGGCGATCA;IPDRatio=1.45
CP008925 Salmonella_enterica_subsp._enterica_serovar_Cerro_87	kinModCall	m6A	4373372	4373372	285	+	.	coverage=174;context=GATAAAGGAATGTCGGCGCGATCTCACTGGCGCCCAGCACT;IPDRatio=8.71;frac=0.987;fracLow=0.951;fracUp=0.992;identificationQv=270
CP008925 Salmonella_enterica_subsp._enterica_serovar_Cerro_87	kinModCall	m6A	4373373	4373373	260	-	.	coverage=167;context=TAGTGCTGGGCGCCAGTGAGATCGCGCCGACATTCCTTTAT;IPDRatio=7.07;frac=0.946;fracLow=0.856;fracUp=1.000;identificationQv=268
CP008925 Salmonella_enterica_subsp._enterica_serovar_Cerro_87	kinModCall	modified_base	4373387	4373387	25	+	.	coverage=175;context=GCGCGATCTCACTGGCGCCCAGCACTAAATGACCGATCGCC;IPDRatio=1.39
CP008925 Salmonella_enterica_subsp._enterica_serovar_Cerro_87	kinModCall	m6A	4373390	4373390	37	+	.	coverage=171;context=CGATCTCACTGGCGCCCAGCACTAAATGACCGATCGCCATT;IPDRatio=1.60;frac=0.183;fracLow=0.085;fracUp=0.304;identificationQv=5
CP008925 Salmonella_enterica_subsp._enterica_serovar_Cerro_87	kinModCall	modified_base	4373395	4373395	22	+	.	coverage=174;context=TCACTGGCGCCCAGCACTAAATGACCGATCGCCATTAAAAA;IPDRatio=1.49
CP008925 Salmonella_enterica_subsp._enterica_serovar_Cerro_87	kinModCall	modified_base	4373398	4373398	36	-	.	coverage=166;context=GCATTTTTAATGGCGATCGGTCATTTAGTGCTGGGCGCCAG;IPDRatio=1.73
CP008925 Salmonella_enterica_subsp._enterica_serovar_Cerro_87	kinModCall	m6A	4373402	4373402	315	+	.	coverage=174;context=CGCCCAGCACTAAATGACCGATCGCCATTAAAAATGCGCCC;IPDRatio=7.99;frac=1.000;fracLow=1.000;fracUp=1.000;identificationQv=308
CP008925 Salmonella_enterica_subsp._enterica_serovar_Cerro_87	kinModCall	m6A	4373403	4373403	238	-	.	coverage=170;context=TGGGCGCATTTTTAATGGCGATCGGTCATTTAGTGCTGGGC;IPDRatio=4.73;frac=1.000;fracLow=1.000;fracUp=1.000;identificationQv=201
CP008925 Salmonella_enterica_subsp._enterica_serovar_Cerro_87	kinModCall	modified_base	4373427	4373427	22	-	.	coverage=169;context=TTGGCAACCGAATGGCAGTCATGTTGGGCGCATTTTTAATG;IPDRatio=1.40
CP008925 Salmonella_enterica_subsp._enterica_serovar_Cerro_87	kinModCall	modified_base	4373428	4373428	39	-	.	coverage=169;context=CTTGGCAACCGAATGGCAGTCATGTTGGGCGCATTTTTAAT;IPDRatio=1.61
CP008925 Salmonella_enterica_subsp._enterica_serovar_Cerro_87	kinModCall	m6A	4373437	4373437	89	-	.	coverage=169;context=GATAAGGTGCTTGGCAACCGAATGGCAGTCATGTTGGGCGC;IPDRatio=2.65;frac=0.511;fracLow=0.388;fracUp=0.645;identificationQv=10
CP008925 Salmonella_enterica_subsp._enterica_serovar_Cerro_87	kinModCall	m4C	4373467	4373467	66	-	.	coverage=170;context=GTAACGCCGATTCTTGGCGGCTATCTGGCGGATAAGGTGCT;IPDRatio=2.15;frac=0.625;fracLow=0.474;fracUp=0.818;identificationQv=29
CP008925 Salmonella_enterica_subsp._enterica_serovar_Cerro_87	kinModCall	modified_base	4373489	4373489	23	-	.	coverage=164;context=CGCTTATTGTTCGCTGGTCTACGTAACGCCGATTCTTGGCG;IPDRatio=1.50
CP008925 Salmonella_enterica_subsp._enterica_serovar_Cerro_87	kinModCall	modified_base	4373495	4373495	47	-	.	coverage=157;context=ATTCAGCGCTTATTGTTCGCTGGTCTACGTAACGCCGATTC;IPDRatio=1.88
CP008925 Salmonella_enterica_subsp._enterica_serovar_Cerro_87	kinModCall	modified_base	4373517	4373517	23	+	.	coverage=164;context=CGAACAATAAGCGCTGAATAACTCATAGGCGTGGTTATCGT;IPDRatio=1.43
CP008925 Salmonella_enterica_subsp._enterica_serovar_Cerro_87	kinModCall	modified_base	4373517	4373517	37	-	.	coverage=168;context=ACGATAACCACGCCTATGAGTTATTCAGCGCTTATTGTTCG;IPDRatio=1.67
CP008925 Salmonella_enterica_subsp._enterica_serovar_Cerro_87	kinModCall	modified_base	4373520	4373520	43	+	.	coverage=164;context=ACAATAAGCGCTGAATAACTCATAGGCGTGGTTATCGTCGT;IPDRatio=1.72
CP008925 Salmonella_enterica_subsp._enterica_serovar_Cerro_87	kinModCall	modified_base	4373531	4373531	22	-	.	coverage=166;context=TCAGCTAAAATACGACGATAACCACGCCTATGAGTTATTCA;IPDRatio=1.42
CP008925 Salmonella_enterica_subsp._enterica_serovar_Cerro_87	kinModCall	modified_base	4373564	4373564	22	+	.	coverage=162;context=TTAGCTGATTGGTGAGATAAAGAATCAGTAGGGCGCGCATA;IPDRatio=1.47
CP008925 Salmonella_enterica_subsp._enterica_serovar_Cerro_87	kinModCall	modified_base	4373567	4373567	51	+	.	coverage=178;context=GCTGATTGGTGAGATAAAGAATCAGTAGGGCGCGCATACCA;IPDRatio=1.77
CP008925 Salmonella_enterica_subsp._enterica_serovar_Cerro_87	kinModCall	modified_base	4373570	4373570	27	+	.	coverage=175;context=GATTGGTGAGATAAAGAATCAGTAGGGCGCGCATACCATAA;IPDRatio=1.57
CP008925 Salmonella_enterica_subsp._enterica_serovar_Cerro_87	kinModCall	modified_base	4373575	4373575	24	-	.	coverage=184;context=AGCTTTTATGGTATGCGCGCCCTACTGATTCTTTATCTCAC;IPDRatio=1.49
CP008925 Salmonella_enterica_subsp._enterica_serovar_Cerro_87	kinModCall	modified_base	4373578	4373578	41	-	.	coverage=183;context=TTCAGCTTTTATGGTATGCGCGCCCTACTGATTCTTTATCT;IPDRatio=1.74
CP008925 Salmonella_enterica_subsp._enterica_serovar_Cerro_87	kinModCall	modified_base	4373581	4373581	30	+	.	coverage=173;context=TAAAGAATCAGTAGGGCGCGCATACCATAAAAGCTGAAGTA;IPDRatio=1.55
CP008925 Salmonella_enterica_subsp._enterica_serovar_Cerro_87	kinModCall	modified_base	4373582	4373582	22	+	.	coverage=174;context=AAAGAATCAGTAGGGCGCGCATACCATAAAAGCTGAAGTAC;IPDRatio=1.44
CP008925 Salmonella_enterica_subsp._enterica_serovar_Cerro_87	kinModCall	modified_base	4373586	4373586	25	+	.	coverage=176;context=AATCAGTAGGGCGCGCATACCATAAAAGCTGAAGTACTCCC;IPDRatio=1.43
CP008925 Salmonella_enterica_subsp._enterica_serovar_Cerro_87	kinModCall	modified_base	4373589	4373589	33	-	.	coverage=169;context=TTTGGGAGTACTTCAGCTTTTATGGTATGCGCGCCCTACTG;IPDRatio=1.56
CP008925 Salmonella_enterica_subsp._enterica_serovar_Cerro_87	kinModCall	modified_base	4373592	4373592	29	+	.	coverage=172;context=TAGGGCGCGCATACCATAAAAGCTGAAGTACTCCCAAATTT;IPDRatio=1.54
CP008925 Salmonella_enterica_subsp._enterica_serovar_Cerro_87	kinModCall	modified_base	4373594	4373594	23	-	.	coverage=182;context=GCAAATTTGGGAGTACTTCAGCTTTTATGGTATGCGCGCCC;IPDRatio=1.41
CP008925 Salmonella_enterica_subsp._enterica_serovar_Cerro_87	kinModCall	modified_base	4373603	4373603	31	-	.	coverage=179;context=TGTCGCTCTGCAAATTTGGGAGTACTTCAGCTTTTATGGTA;IPDRatio=1.68
CP008925 Salmonella_enterica_subsp._enterica_serovar_Cerro_87	kinModCall	modified_base	4373609	4373609	23	+	.	coverage=172;context=AAAAGCTGAAGTACTCCCAAATTTGCAGAGCGACAACGTAG;IPDRatio=1.38
CP008925 Salmonella_enterica_subsp._enterica_serovar_Cerro_87	kinModCall	modified_base	4373609	4373609	51	-	.	coverage=175;context=CTACGTTGTCGCTCTGCAAATTTGGGAGTACTTCAGCTTTT;IPDRatio=1.87
CP008925 Salmonella_enterica_subsp._enterica_serovar_Cerro_87	kinModCall	m6A	4373617	4373617	271	+	.	coverage=176;context=AAGTACTCCCAAATTTGCAGAGCGACAACGTAGTAAATAGC;IPDRatio=8.52;frac=0.985;fracLow=0.934;fracUp=1.000;identificationQv=286
CP008925 Salmonella_enterica_subsp._enterica_serovar_Cerro_87	kinModCall	modified_base	4373622	4373622	21	+	.	coverage=178;context=CTCCCAAATTTGCAGAGCGACAACGTAGTAAATAGCGCGGG;IPDRatio=1.32
CP008925 Salmonella_enterica_subsp._enterica_serovar_Cerro_87	kinModCall	modified_base	4373629	4373629	46	+	.	coverage=172;context=ATTTGCAGAGCGACAACGTAGTAAATAGCGCGGGGTTGAGA;IPDRatio=1.82
CP008925 Salmonella_enterica_subsp._enterica_serovar_Cerro_87	kinModCall	modified_base	4373632	4373632	37	-	.	coverage=171;context=GCATCTCAACCCCGCGCTATTTACTACGTTGTCGCTCTGCA;IPDRatio=1.65
CP008925 Salmonella_enterica_subsp._enterica_serovar_Cerro_87	kinModCall	modified_base	4373633	4373633	57	-	.	coverage=171;context=AGCATCTCAACCCCGCGCTATTTACTACGTTGTCGCTCTGC;IPDRatio=1.87
CP008925 Salmonella_enterica_subsp._enterica_serovar_Cerro_87	kinModCall	modified_base	4373636	4373636	31	-	.	coverage=175;context=ACAAGCATCTCAACCCCGCGCTATTTACTACGTTGTCGCTC;IPDRatio=1.58
CP008925 Salmonella_enterica_subsp._enterica_serovar_Cerro_87	kinModCall	modified_base	4373644	4373644	29	-	.	coverage=174;context=ATGAATAAACAAGCATCTCAACCCCGCGCTATTTACTACGT;IPDRatio=1.55
CP008925 Salmonella_enterica_subsp._enterica_serovar_Cerro_87	kinModCall	modified_base	4373646	4373646	31	-	.	coverage=175;context=CGATGAATAAACAAGCATCTCAACCCCGCGCTATTTACTAC;IPDRatio=1.48
CP008925 Salmonella_enterica_subsp._enterica_serovar_Cerro_87	kinModCall	modified_base	4373656	4373656	27	+	.	coverage=177;context=GCGCGGGGTTGAGATGCTTGTTTATTCATCGTATTTCCGGG;IPDRatio=1.46
CP008925 Salmonella_enterica_subsp._enterica_serovar_Cerro_87	kinModCall	modified_base	4373658	4373658	33	+	.	coverage=162;context=GCGGGGTTGAGATGCTTGTTTATTCATCGTATTTCCGGGAT;IPDRatio=1.56
CP008925 Salmonella_enterica_subsp._enterica_serovar_Cerro_87	kinModCall	modified_base	4373659	4373659	24	+	.	coverage=178;context=CGGGGTTGAGATGCTTGTTTATTCATCGTATTTCCGGGATA;IPDRatio=1.41
CP008925 Salmonella_enterica_subsp._enterica_serovar_Cerro_87	kinModCall	m4C	4373680	4373680	36	-	.	coverage=173;context=GCTTTCTTGCCGCAGCGCCTCTATCCCGGAAATACGATGAA;IPDRatio=1.76;frac=1.000;fracLow=0.747;fracUp=1.000;identificationQv=28
CP008925 Salmonella_enterica_subsp._enterica_serovar_Cerro_87	kinModCall	modified_base	4373708	4373708	30	+	.	coverage=172;context=GCGGCAAGAAAGCGGCATTCTTTGATAATGCCTTTCTTTGT;IPDRatio=1.54
CP008925 Salmonella_enterica_subsp._enterica_serovar_Cerro_87	kinModCall	modified_base	4373732	4373732	26	+	.	coverage=174;context=ATAATGCCTTTCTTTGTGGACTTATTAAGCCTGCCACATCG;IPDRatio=1.44
CP008925 Salmonella_enterica_subsp._enterica_serovar_Cerro_87	kinModCall	modified_base	4373734	4373734	26	-	.	coverage=168;context=GGCGATGTGGCAGGCTTAATAAGTCCACAAAGAAAGGCATT;IPDRatio=1.49
CP008925 Salmonella_enterica_subsp._enterica_serovar_Cerro_87	kinModCall	modified_base	4373736	4373736	21	-	.	coverage=165;context=ACGGCGATGTGGCAGGCTTAATAAGTCCACAAAGAAAGGCA;IPDRatio=1.39
CP008925 Salmonella_enterica_subsp._enterica_serovar_Cerro_87	kinModCall	modified_base	4373739	4373739	28	+	.	coverage=162;context=CTTTCTTTGTGGACTTATTAAGCCTGCCACATCGCCGTGTT;IPDRatio=1.55
CP008925 Salmonella_enterica_subsp._enterica_serovar_Cerro_87	kinModCall	modified_base	4373740	4373740	40	-	.	coverage=158;context=AAACACGGCGATGTGGCAGGCTTAATAAGTCCACAAAGAAA;IPDRatio=1.75
CP008925 Salmonella_enterica_subsp._enterica_serovar_Cerro_87	kinModCall	modified_base	4373743	4373743	26	-	.	coverage=160;context=AGGAAACACGGCGATGTGGCAGGCTTAATAAGTCCACAAAG;IPDRatio=1.49
CP008925 Salmonella_enterica_subsp._enterica_serovar_Cerro_87	kinModCall	modified_base	4373755	4373755	24	-	.	coverage=161;context=TTGGTAACTTTAAGGAAACACGGCGATGTGGCAGGCTTAAT;IPDRatio=1.47
CP008925 Salmonella_enterica_subsp._enterica_serovar_Cerro_87	kinModCall	modified_base	4373779	4373779	22	-	.	coverage=158;context=AGAAAAAATCAGTTCTGTATCATGTTGGTAACTTTAAGGAA;IPDRatio=1.42
CP008925 Salmonella_enterica_subsp._enterica_serovar_Cerro_87	kinModCall	modified_base	4373817	4373817	21	-	.	coverage=159;context=GGTTTCATGTATATTTATGCAATCAGAACGCATATTGCAGA;IPDRatio=1.38
CP008925 Salmonella_enterica_subsp._enterica_serovar_Cerro_87	kinModCall	modified_base	4373822	4373822	21	+	.	coverage=163;context=AATATGCGTTCTGATTGCATAAATATACATGAAACCGATCG;IPDRatio=1.41
CP008925 Salmonella_enterica_subsp._enterica_serovar_Cerro_87	kinModCall	modified_base	4373827	4373827	30	-	.	coverage=158;context=AAACACGATCGGTTTCATGTATATTTATGCAATCAGAACGC;IPDRatio=1.61
CP008925 Salmonella_enterica_subsp._enterica_serovar_Cerro_87	kinModCall	modified_base	4373836	4373836	25	-	.	coverage=142;context=TACTTAGCAAAACACGATCGGTTTCATGTATATTTATGCAA;IPDRatio=1.52
CP008925 Salmonella_enterica_subsp._enterica_serovar_Cerro_87	kinModCall	m6A	4373839	4373839	240	+	.	coverage=163;context=CATAAATATACATGAAACCGATCGTGTTTTGCTAAGTAATT;IPDRatio=6.18;frac=0.975;fracLow=0.880;fracUp=1.000;identificationQv=220
CP008925 Salmonella_enterica_subsp._enterica_serovar_Cerro_87	kinModCall	m6A	4373840	4373840	204	-	.	coverage=162;context=AAATTACTTAGCAAAACACGATCGGTTTCATGTATATTTAT;IPDRatio=4.99;frac=0.974;fracLow=0.849;fracUp=1.000;identificationQv=166
CP008925 Salmonella_enterica_subsp._enterica_serovar_Cerro_87	kinModCall	modified_base	4373846	4373846	21	+	.	coverage=160;context=ATACATGAAACCGATCGTGTTTTGCTAAGTAATTTGCGCCA;IPDRatio=1.41
CP008925 Salmonella_enterica_subsp._enterica_serovar_Cerro_87	kinModCall	modified_base	4373848	4373848	24	-	.	coverage=160;context=TGTGGCGCAAATTACTTAGCAAAACACGATCGGTTTCATGT;IPDRatio=1.46
CP008925 Salmonella_enterica_subsp._enterica_serovar_Cerro_87	kinModCall	modified_base	4373852	4373852	28	+	.	coverage=164;context=GAAACCGATCGTGTTTTGCTAAGTAATTTGCGCCACACCCG;IPDRatio=1.54
CP008925 Salmonella_enterica_subsp._enterica_serovar_Cerro_87	kinModCall	modified_base	4373857	4373857	84	-	.	coverage=159;context=ACCCCCGGGTGTGGCGCAAATTACTTAGCAAAACACGATCG;IPDRatio=2.58
CP008925 Salmonella_enterica_subsp._enterica_serovar_Cerro_87	kinModCall	modified_base	4373858	4373858	23	-	.	coverage=156;context=CACCCCCGGGTGTGGCGCAAATTACTTAGCAAAACACGATC;IPDRatio=1.43
CP008925 Salmonella_enterica_subsp._enterica_serovar_Cerro_87	kinModCall	m4C	4373865	4373865	60	+	.	coverage=161;context=TTTTGCTAAGTAATTTGCGCCACACCCGGGGGTGATTGTTT;IPDRatio=2.12;frac=0.532;fracLow=0.356;fracUp=0.700;identificationQv=13
CP008925 Salmonella_enterica_subsp._enterica_serovar_Cerro_87	kinModCall	modified_base	4373896	4373896	28	-	.	coverage=151;context=TCGTCGATAAACATTTGTTTGACACATCAAGAAACAATCAC;IPDRatio=1.63
CP008925 Salmonella_enterica_subsp._enterica_serovar_Cerro_87	kinModCall	modified_base	4373898	4373898	23	+	.	coverage=165;context=GATTGTTTCTTGATGTGTCAAACAAATGTTTATCGACGAAC;IPDRatio=1.42
CP008925 Salmonella_enterica_subsp._enterica_serovar_Cerro_87	kinModCall	modified_base	4373910	4373910	28	-	.	coverage=164;context=CTCCCGCTAGCCGTTCGTCGATAAACATTTGTTTGACACAT;IPDRatio=1.51
CP008925 Salmonella_enterica_subsp._enterica_serovar_Cerro_87	kinModCall	modified_base	4373915	4373915	22	+	.	coverage=161;context=TCAAACAAATGTTTATCGACGAACGGCTAGCGGGAGGCTAT;IPDRatio=1.75
CP008925 Salmonella_enterica_subsp._enterica_serovar_Cerro_87	kinModCall	m6A	4373916	4373916	190	+	.	coverage=165;context=CAAACAAATGTTTATCGACGAACGGCTAGCGGGAGGCTATG;IPDRatio=17.70;frac=1.000;fracLow=0.985;fracUp=1.000;identificationQv=116
CP008925 Salmonella_enterica_subsp._enterica_serovar_Cerro_87	kinModCall	m6A	4373917	4373917	65	+	.	coverage=161;context=AAACAAATGTTTATCGACGAACGGCTAGCGGGAGGCTATGT;IPDRatio=4.47;frac=0.662;fracLow=0.566;fracUp=0.725;identificationQv=52
CP008925 Salmonella_enterica_subsp._enterica_serovar_Cerro_87	kinModCall	modified_base	4373917	4373917	126	-	.	coverage=163;context=ACATAGCCTCCCGCTAGCCGTTCGTCGATAAACATTTGTTT;IPDRatio=3.51
CP008925 Salmonella_enterica_subsp._enterica_serovar_Cerro_87	kinModCall	modified_base	4373921	4373921	56	-	.	coverage=163;context=GTTAACATAGCCTCCCGCTAGCCGTTCGTCGATAAACATTT;IPDRatio=1.95
CP008925 Salmonella_enterica_subsp._enterica_serovar_Cerro_87	kinModCall	modified_base	4373929	4373929	23	+	.	coverage=171;context=ATCGACGAACGGCTAGCGGGAGGCTATGTTAACGGAGGCTG;IPDRatio=1.41
CP008925 Salmonella_enterica_subsp._enterica_serovar_Cerro_87	kinModCall	modified_base	4373939	4373939	23	-	.	coverage=162;context=GTTACGGGTTCAGCCTCCGTTAACATAGCCTCCCGCTAGCC;IPDRatio=1.43
CP008925 Salmonella_enterica_subsp._enterica_serovar_Cerro_87	kinModCall	modified_base	4373940	4373940	44	-	.	coverage=168;context=CGTTACGGGTTCAGCCTCCGTTAACATAGCCTCCCGCTAGC;IPDRatio=1.72
CP008925 Salmonella_enterica_subsp._enterica_serovar_Cerro_87	kinModCall	modified_base	4373948	4373948	27	+	.	coverage=174;context=GAGGCTATGTTAACGGAGGCTGAACCCGTAACGGGAAAGTA;IPDRatio=1.50
CP008925 Salmonella_enterica_subsp._enterica_serovar_Cerro_87	kinModCall	modified_base	4373998	4373998	29	+	.	coverage=185;context=TTAAAGGGAGCGATGATGAAAAACACCGAGCTGGAACAACT;IPDRatio=1.47
CP008925 Salmonella_enterica_subsp._enterica_serovar_Cerro_87	kinModCall	modified_base	4374024	4374024	45	-	.	coverage=185;context=CCGCACTGTTCAGCTTGTCGTTAATCAGTTGTTCCAGCTCG;IPDRatio=1.77
CP008925 Salmonella_enterica_subsp._enterica_serovar_Cerro_87	kinModCall	modified_base	4374070	4374070	27	+	.	coverage=180;context=AGCGATTATGCGCCGAATGGTTTACAGGTCGAAGGAAAAGA;IPDRatio=1.45
CP008925 Salmonella_enterica_subsp._enterica_serovar_Cerro_87	kinModCall	modified_base	4374071	4374071	26	-	.	coverage=187;context=CTCTTTTCCTTCGACCTGTAAACCATTCGGCGCATAATCGC;IPDRatio=1.43
CP008925 Salmonella_enterica_subsp._enterica_serovar_Cerro_87	kinModCall	modified_base	4374091	4374091	25	+	.	coverage=194;context=TTACAGGTCGAAGGAAAAGAGACGGTACAGAAAATCGTTAC;IPDRatio=1.40
CP008925 Salmonella_enterica_subsp._enterica_serovar_Cerro_87	kinModCall	modified_base	4374141	4374141	21	+	.	coverage=207;context=CGCAAGTCAGGCGCTGCTCGATGAGGCGGTGCGTTTGCAGG;IPDRatio=1.35
CP008925 Salmonella_enterica_subsp._enterica_serovar_Cerro_87	kinModCall	modified_base	4374179	4374179	30	+	.	coverage=202;context=AGGCCGATGCGGTCATTGTTCATCATGGTTACTTCTGGAAA;IPDRatio=1.50
CP008925 Salmonella_enterica_subsp._enterica_serovar_Cerro_87	kinModCall	modified_base	4374186	4374186	41	+	.	coverage=174;context=TGCGGTCATTGTTCATCATGGTTACTTCTGGAAAGGCGAGT;IPDRatio=1.71
CP008925 Salmonella_enterica_subsp._enterica_serovar_Cerro_87	kinModCall	modified_base	4374189	4374189	22	+	.	coverage=202;context=GGTCATTGTTCATCATGGTTACTTCTGGAAAGGCGAGTCTC;IPDRatio=1.40
CP008925 Salmonella_enterica_subsp._enterica_serovar_Cerro_87	kinModCall	modified_base	4374189	4374189	53	-	.	coverage=191;context=GAGACTCGCCTTTCCAGAAGTAACCATGATGAACAATGACC;IPDRatio=1.73
CP008925 Salmonella_enterica_subsp._enterica_serovar_Cerro_87	kinModCall	m4C	4374200	4374200	46	-	.	coverage=192;context=GCGAATAACCGGAGACTCGCCTTTCCAGAAGTAACCATGAT;IPDRatio=1.69;frac=0.282;fracLow=0.155;fracUp=0.413;identificationQv=4
CP008925 Salmonella_enterica_subsp._enterica_serovar_Cerro_87	kinModCall	modified_base	4374204	4374204	25	+	.	coverage=194;context=TGGTTACTTCTGGAAAGGCGAGTCTCCGGTTATTCGCGGCA;IPDRatio=1.44
CP008925 Salmonella_enterica_subsp._enterica_serovar_Cerro_87	kinModCall	m6A	4374217	4374217	38	-	.	coverage=202;context=CGACGGCGTTTCATGCCGCGAATAACCGGAGACTCGCCTTT;IPDRatio=1.62;frac=0.241;fracLow=0.146;fracUp=0.345;identificationQv=12
CP008925 Salmonella_enterica_subsp._enterica_serovar_Cerro_87	kinModCall	modified_base	4374239	4374239	23	-	.	coverage=190;context=ATTTGCCAGTAACGTTTTTAAGCGACGGCGTTTCATGCCGC;IPDRatio=1.39
CP008925 Salmonella_enterica_subsp._enterica_serovar_Cerro_87	kinModCall	modified_base	4374260	4374260	22	+	.	coverage=184;context=TAAAAACGTTACTGGCAAATGATATTAACCTTTACGGTTGG;IPDRatio=1.41
CP008925 Salmonella_enterica_subsp._enterica_serovar_Cerro_87	kinModCall	modified_base	4374262	4374262	29	-	.	coverage=194;context=TGCCAACCGTAAAGGTTAATATCATTTGCCAGTAACGTTTT;IPDRatio=1.50
CP008925 Salmonella_enterica_subsp._enterica_serovar_Cerro_87	kinModCall	m6A	4374264	4374264	64	-	.	coverage=193;context=GATGCCAACCGTAAAGGTTAATATCATTTGCCAGTAACGTT;IPDRatio=2.01;frac=0.322;fracLow=0.216;fracUp=0.442;identificationQv=36
CP008925 Salmonella_enterica_subsp._enterica_serovar_Cerro_87	kinModCall	modified_base	4374270	4374270	27	-	.	coverage=189;context=GCGGCAGATGCCAACCGTAAAGGTTAATATCATTTGCCAGT;IPDRatio=1.47
CP008925 Salmonella_enterica_subsp._enterica_serovar_Cerro_87	kinModCall	modified_base	4374281	4374281	37	-	.	coverage=200;context=ATGCGCATCCAGCGGCAGATGCCAACCGTAAAGGTTAATAT;IPDRatio=1.61
CP008925 Salmonella_enterica_subsp._enterica_serovar_Cerro_87	kinModCall	modified_base	4374289	4374289	31	+	.	coverage=186;context=CTTTACGGTTGGCATCTGCCGCTGGATGCGCATCCTGAGCT;IPDRatio=1.56
CP008925 Salmonella_enterica_subsp._enterica_serovar_Cerro_87	kinModCall	modified_base	4374345	4374345	21	-	.	coverage=184;context=CAATTTCTCCTTTCACGGTAATGCCCAATAGCGCCGCCAAC;IPDRatio=1.37
CP008925 Salmonella_enterica_subsp._enterica_serovar_Cerro_87	kinModCall	modified_base	4374352	4374352	38	-	.	coverage=185;context=AGCGGCTCAATTTCTCCTTTCACGGTAATGCCCAATAGCGC;IPDRatio=1.67
CP008925 Salmonella_enterica_subsp._enterica_serovar_Cerro_87	kinModCall	modified_base	4374363	4374363	26	-	.	coverage=175;context=CCCACGGCACCAGCGGCTCAATTTCTCCTTTCACGGTAATG;IPDRatio=1.42
CP008925 Salmonella_enterica_subsp._enterica_serovar_Cerro_87	kinModCall	modified_base	4374372	4374372	27	+	.	coverage=189;context=GAAAGGAGAAATTGAGCCGCTGGTGCCGTGGGGAGAGCTCT;IPDRatio=1.60
CP008925 Salmonella_enterica_subsp._enterica_serovar_Cerro_87	kinModCall	modified_base	4374385	4374385	26	+	.	coverage=187;context=GAGCCGCTGGTGCCGTGGGGAGAGCTCTCAATGCCGGTGCC;IPDRatio=1.45
CP008925 Salmonella_enterica_subsp._enterica_serovar_Cerro_87	kinModCall	modified_base	4374394	4374394	22	+	.	coverage=193;context=GTGCCGTGGGGAGAGCTCTCAATGCCGGTGCCAGGGCTGGA;IPDRatio=1.38
CP008925 Salmonella_enterica_subsp._enterica_serovar_Cerro_87	kinModCall	m6A	4374396	4374396	38	-	.	coverage=188;context=GTTCCAGCCCTGGCACCGGCATTGAGAGCTCTCCCCACGGC;IPDRatio=1.59;frac=0.201;fracLow=0.078;fracUp=0.300;identificationQv=4
CP008925 Salmonella_enterica_subsp._enterica_serovar_Cerro_87	kinModCall	modified_base	4374459	4374459	22	-	.	coverage=190;context=CTGGCCCGGTATCGCCGCACCATAGCGGTTTACGCCCCAGA;IPDRatio=1.38
CP008925 Salmonella_enterica_subsp._enterica_serovar_Cerro_87	kinModCall	modified_base	4374462	4374462	49	-	.	coverage=186;context=TCTCTGGCCCGGTATCGCCGCACCATAGCGGTTTACGCCCC;IPDRatio=1.81
CP008925 Salmonella_enterica_subsp._enterica_serovar_Cerro_87	kinModCall	modified_base	4374469	4374469	26	-	.	coverage=191;context=TGCACATTCTCTGGCCCGGTATCGCCGCACCATAGCGGTTT;IPDRatio=1.47
CP008925 Salmonella_enterica_subsp._enterica_serovar_Cerro_87	kinModCall	m6A	4374480	4374480	330	+	.	coverage=190;context=GTGCGGCGATACCGGGCCAGAGAATGTGCAGCGTGTCGCCT;IPDRatio=9.08;frac=1.000;fracLow=0.978;fracUp=1.000;identificationQv=342
CP008925 Salmonella_enterica_subsp._enterica_serovar_Cerro_87	kinModCall	modified_base	4374500	4374500	49	+	.	coverage=190;context=AGAATGTGCAGCGTGTCGCCTGGTGTACCGGCGGCGGGCAA;IPDRatio=1.85
CP008925 Salmonella_enterica_subsp._enterica_serovar_Cerro_87	kinModCall	modified_base	4374521	4374521	29	+	.	coverage=185;context=GGTGTACCGGCGGCGGGCAAAGTTTTATTGATAGCGCCGCC;IPDRatio=1.55
CP008925 Salmonella_enterica_subsp._enterica_serovar_Cerro_87	kinModCall	m6A	4374527	4374527	79	+	.	coverage=195;context=CCGGCGGCGGGCAAAGTTTTATTGATAGCGCCGCCCGCTTC;IPDRatio=2.07;frac=0.425;fracLow=0.313;fracUp=0.558;identificationQv=40
CP008925 Salmonella_enterica_subsp._enterica_serovar_Cerro_87	kinModCall	modified_base	4374529	4374529	25	-	.	coverage=209;context=CCGAAGCGGGCGGCGCTATCAATAAAACTTTGCCCGCCGCC;IPDRatio=1.38
CP008925 Salmonella_enterica_subsp._enterica_serovar_Cerro_87	kinModCall	modified_base	4374534	4374534	24	-	.	coverage=198;context=CCACGCCGAAGCGGGCGGCGCTATCAATAAAACTTTGCCCG;IPDRatio=1.43
CP008925 Salmonella_enterica_subsp._enterica_serovar_Cerro_87	kinModCall	modified_base	4374557	4374557	35	+	.	coverage=197;context=CCGCCCGCTTCGGCGTGGATGCTTTTATTACCGGCGAGGTG;IPDRatio=1.57
CP008925 Salmonella_enterica_subsp._enterica_serovar_Cerro_87	kinModCall	modified_base	4374565	4374565	25	-	.	coverage=205;context=TGTTCAGACACCTCGCCGGTAATAAAAGCATCCACGCCGAA;IPDRatio=1.40
CP008925 Salmonella_enterica_subsp._enterica_serovar_Cerro_87	kinModCall	modified_base	4374611	4374611	23	-	.	coverage=195;context=GGCGGCATAAAAATGCAGCCCCTGTTCGCGCGCGGAATGAA;IPDRatio=1.41
CP008925 Salmonella_enterica_subsp._enterica_serovar_Cerro_87	kinModCall	modified_base	4374615	4374615	27	-	.	coverage=199;context=GCCCGGCGGCATAAAAATGCAGCCCCTGTTCGCGCGCGGAA;IPDRatio=1.48
CP008925 Salmonella_enterica_subsp._enterica_serovar_Cerro_87	kinModCall	m4C	4374638	4374638	36	+	.	coverage=186;context=ATTTTTATGCCGCCGGGCACCATGCCACTGAACGCGGCGGT;IPDRatio=1.64;frac=0.463;fracLow=0.282;fracUp=0.605;identificationQv=20
CP008925 Salmonella_enterica_subsp._enterica_serovar_Cerro_87	kinModCall	m6A	4374644	4374644	44	+	.	coverage=194;context=ATGCCGCCGGGCACCATGCCACTGAACGCGGCGGTATTCGC;IPDRatio=2.05;frac=0.470;fracLow=0.327;fracUp=0.585;identificationQv=7
CP008925 Salmonella_enterica_subsp._enterica_serovar_Cerro_87	kinModCall	modified_base	4374680	4374680	23	-	.	coverage=195;context=CAACGCCGTGTTTTCGTTCAACCATTCGCTCAGGGCGCGAA;IPDRatio=1.37
CP008925 Salmonella_enterica_subsp._enterica_serovar_Cerro_87	kinModCall	modified_base	4374682	4374682	32	-	.	coverage=208;context=TCCAACGCCGTGTTTTCGTTCAACCATTCGCTCAGGGCGCG;IPDRatio=1.52
CP008925 Salmonella_enterica_subsp._enterica_serovar_Cerro_87	kinModCall	m6A	4374707	4374707	55	+	.	coverage=188;context=AAAACACGGCGTTGGATGTGACGTTTATTGATATCCCTAAC;IPDRatio=1.91;frac=0.295;fracLow=0.153;fracUp=0.436;identificationQv=34
CP008925 Salmonella_enterica_subsp._enterica_serovar_Cerro_87	kinModCall	modified_base	4374713	4374713	26	+	.	coverage=190;context=CGGCGTTGGATGTGACGTTTATTGATATCCCTAACCCGGCA;IPDRatio=1.47
CP008925 Salmonella_enterica_subsp._enterica_serovar_Cerro_87	kinModCall	modified_base	4374718	4374718	22	-	.	coverage=213;context=AGTTATGCCGGGTTAGGGATATCAATAAACGTCACATCCAA;IPDRatio=1.35
CP008925 Salmonella_enterica_subsp._enterica_serovar_Cerro_87	kinModCall	modified_base	4374720	4374720	22	-	.	coverage=210;context=TCAGTTATGCCGGGTTAGGGATATCAATAAACGTCACATCC;IPDRatio=1.35
CP008925 Salmonella_enterica_subsp._enterica_serovar_Cerro_87	kinModCall	m4C	4374723	4374723	45	+	.	coverage=184;context=TGTGACGTTTATTGATATCCCTAACCCGGCATAACTGAGAG;IPDRatio=1.82;frac=0.670;fracLow=0.462;fracUp=0.847;identificationQv=24
CP008925 Salmonella_enterica_subsp._enterica_serovar_Cerro_87	kinModCall	modified_base	4374724	4374724	36	-	.	coverage=213;context=CCTCTCAGTTATGCCGGGTTAGGGATATCAATAAACGTCAC;IPDRatio=1.61
CP008925 Salmonella_enterica_subsp._enterica_serovar_Cerro_87	kinModCall	modified_base	4374736	4374736	25	+	.	coverage=192;context=GATATCCCTAACCCGGCATAACTGAGAGGCAATAAAGTGCA;IPDRatio=1.50
CP008925 Salmonella_enterica_subsp._enterica_serovar_Cerro_87	kinModCall	modified_base	4374765	4374765	23	+	.	coverage=179;context=CAATAAAGTGCAGCGAGCGCGTTGTTATCTGTTAGGCGAAA;IPDRatio=1.40
CP008925 Salmonella_enterica_subsp._enterica_serovar_Cerro_87	kinModCall	modified_base	4374780	4374780	26	-	.	coverage=219;context=CCAGGACGACCGCCGTTTCGCCTAACAGATAACAACGCGCT;IPDRatio=1.46
CP008925 Salmonella_enterica_subsp._enterica_serovar_Cerro_87	kinModCall	modified_base	4374797	4374797	23	+	.	coverage=186;context=TAGGCGAAACGGCGGTCGTCCTGGAACTTGAACCGCCGATT;IPDRatio=1.46
CP008925 Salmonella_enterica_subsp._enterica_serovar_Cerro_87	kinModCall	modified_base	4374876	4374876	21	+	.	coverage=190;context=GCGTCTGGTCGATATGCCGAACGTGGTGGAAGCCATTCCCG;IPDRatio=1.41
CP008925 Salmonella_enterica_subsp._enterica_serovar_Cerro_87	kinModCall	modified_base	4374882	4374882	23	-	.	coverage=209;context=TCATCCCGGGAATGGCTTCCACCACGTTCGGCATATCGACC;IPDRatio=1.35
CP008925 Salmonella_enterica_subsp._enterica_serovar_Cerro_87	kinModCall	modified_base	4374897	4374897	25	+	.	coverage=191;context=CGTGGTGGAAGCCATTCCCGGGATGAACAATATCACCGTGA;IPDRatio=1.65
CP008925 Salmonella_enterica_subsp._enterica_serovar_Cerro_87	kinModCall	modified_base	4374903	4374903	22	+	.	coverage=191;context=GGAAGCCATTCCCGGGATGAACAATATCACCGTGATCTTGC;IPDRatio=1.40
CP008925 Salmonella_enterica_subsp._enterica_serovar_Cerro_87	kinModCall	modified_base	4374907	4374907	29	-	.	coverage=209;context=TCCCGCAAGATCACGGTGATATTGTTCATCCCGGGAATGGC;IPDRatio=1.41
CP008925 Salmonella_enterica_subsp._enterica_serovar_Cerro_87	kinModCall	m6A	4374917	4374917	287	+	.	coverage=200;context=GGATGAACAATATCACCGTGATCTTGCGGGAACCGCAAACC;IPDRatio=7.82;frac=0.988;fracLow=0.927;fracUp=1.000;identificationQv=283
CP008925 Salmonella_enterica_subsp._enterica_serovar_Cerro_87	kinModCall	m6A	4374918	4374918	323	-	.	coverage=207;context=GGGTTTGCGGTTCCCGCAAGATCACGGTGATATTGTTCATC;IPDRatio=7.35;frac=1.000;fracLow=0.966;fracUp=1.000;identificationQv=288
CP008925 Salmonella_enterica_subsp._enterica_serovar_Cerro_87	kinModCall	modified_base	4374919	4374919	21	-	.	coverage=199;context=AGGGTTTGCGGTTCCCGCAAGATCACGGTGATATTGTTCAT;IPDRatio=1.40
CP008925 Salmonella_enterica_subsp._enterica_serovar_Cerro_87	kinModCall	modified_base	4374981	4374981	23	+	.	coverage=181;context=TCTGCAGCGCTGGTGGGAAGAGAGCGAGGCGCTGGAGCCGG;IPDRatio=1.48
CP008925 Salmonella_enterica_subsp._enterica_serovar_Cerro_87	kinModCall	modified_base	4375009	4375009	34	+	.	coverage=184;context=GCGCTGGAGCCGGACTCGCGTTCGGTTGAGATCCCGGTGAT;IPDRatio=1.57
CP008925 Salmonella_enterica_subsp._enterica_serovar_Cerro_87	kinModCall	modified_base	4375009	4375009	22	-	.	coverage=190;context=ATCACCGGGATCTCAACCGAACGCGAGTCCGGCTCCAGCGC;IPDRatio=1.45
CP008925 Salmonella_enterica_subsp._enterica_serovar_Cerro_87	kinModCall	modified_base	4375010	4375010	28	-	.	coverage=196;context=GATCACCGGGATCTCAACCGAACGCGAGTCCGGCTCCAGCG;IPDRatio=1.52
CP008925 Salmonella_enterica_subsp._enterica_serovar_Cerro_87	kinModCall	modified_base	4375018	4375018	51	-	.	coverage=192;context=CCGCCATAGATCACCGGGATCTCAACCGAACGCGAGTCCGG;IPDRatio=1.88
CP008925 Salmonella_enterica_subsp._enterica_serovar_Cerro_87	kinModCall	m6A	4375019	4375019	309	+	.	coverage=183;context=CGGACTCGCGTTCGGTTGAGATCCCGGTGATCTATGGCGGC;IPDRatio=7.33;frac=0.985;fracLow=0.925;fracUp=1.000;identificationQv=311
CP008925 Salmonella_enterica_subsp._enterica_serovar_Cerro_87	kinModCall	m6A	4375020	4375020	248	-	.	coverage=195;context=CGCCGCCATAGATCACCGGGATCTCAACCGAACGCGAGTCC;IPDRatio=8.20;frac=0.982;fracLow=0.898;fracUp=1.000;identificationQv=244
CP008925 Salmonella_enterica_subsp._enterica_serovar_Cerro_87	kinModCall	m6A	4375028	4375028	263	+	.	coverage=179;context=GTTCGGTTGAGATCCCGGTGATCTATGGCGGCGCAGGCGGG;IPDRatio=5.68;frac=0.989;fracLow=0.891;fracUp=1.000;identificationQv=313
CP008925 Salmonella_enterica_subsp._enterica_serovar_Cerro_87	kinModCall	m6A	4375029	4375029	242	-	.	coverage=195;context=GCCCGCCTGCGCCGCCATAGATCACCGGGATCTCAACCGAA;IPDRatio=7.24;frac=0.955;fracLow=0.865;fracUp=1.000;identificationQv=222
CP008925 Salmonella_enterica_subsp._enterica_serovar_Cerro_87	kinModCall	m4C	4375034	4375034	61	-	.	coverage=187;context=ATCCGGCCCGCCTGCGCCGCCATAGATCACCGGGATCTCAA;IPDRatio=1.80;frac=0.429;fracLow=0.263;fracUp=0.606;identificationQv=10
CP008925 Salmonella_enterica_subsp._enterica_serovar_Cerro_87	kinModCall	m4C	4375037	4375037	53	-	.	coverage=185;context=CAGATCCGGCCCGCCTGCGCCGCCATAGATCACCGGGATCT;IPDRatio=1.84;frac=0.544;fracLow=0.375;fracUp=0.697;identificationQv=51
CP008925 Salmonella_enterica_subsp._enterica_serovar_Cerro_87	kinModCall	modified_base	4375047	4375047	32	+	.	coverage=158;context=GATCTATGGCGGCGCAGGCGGGCCGGATCTGGCGGCGGTGG;IPDRatio=1.91
CP008925 Salmonella_enterica_subsp._enterica_serovar_Cerro_87	kinModCall	m6A	4375053	4375053	257	+	.	coverage=178;context=TGGCGGCGCAGGCGGGCCGGATCTGGCGGCGGTGGCACGGC;IPDRatio=6.67;frac=1.000;fracLow=0.987;fracUp=1.000;identificationQv=293
CP008925 Salmonella_enterica_subsp._enterica_serovar_Cerro_87	kinModCall	m6A	4375054	4375054	318	-	.	coverage=191;context=TGCCGTGCCACCGCCGCCAGATCCGGCCCGCCTGCGCCGCC;IPDRatio=8.64;frac=1.000;fracLow=0.995;fracUp=1.000;identificationQv=306
CP008925 Salmonella_enterica_subsp._enterica_serovar_Cerro_87	kinModCall	modified_base	4375059	4375059	32	+	.	coverage=182;context=CGCAGGCGGGCCGGATCTGGCGGCGGTGGCACGGCACAGCG;IPDRatio=1.59
CP008925 Salmonella_enterica_subsp._enterica_serovar_Cerro_87	kinModCall	modified_base	4375065	4375065	24	-	.	coverage=190;context=TCAAACCGCTGTGCCGTGCCACCGCCGCCAGATCCGGCCCG;IPDRatio=1.39
CP008925 Salmonella_enterica_subsp._enterica_serovar_Cerro_87	kinModCall	modified_base	4375076	4375076	27	+	.	coverage=180;context=TGGCGGCGGTGGCACGGCACAGCGGTTTGAGTGAAAAGCAG;IPDRatio=1.60
CP008925 Salmonella_enterica_subsp._enterica_serovar_Cerro_87	kinModCall	modified_base	4375082	4375082	26	-	.	coverage=191;context=CACGACCTGCTTTTCACTCAAACCGCTGTGCCGTGCCACCG;IPDRatio=1.39
CP008925 Salmonella_enterica_subsp._enterica_serovar_Cerro_87	kinModCall	modified_base	4375095	4375095	27	+	.	coverage=181;context=CAGCGGTTTGAGTGAAAAGCAGGTCGTGGAGCTACATGCCT;IPDRatio=1.54
CP008925 Salmonella_enterica_subsp._enterica_serovar_Cerro_87	kinModCall	modified_base	4375105	4375105	32	+	.	coverage=169;context=AGTGAAAAGCAGGTCGTGGAGCTACATGCCTCCGTTGAGTA;IPDRatio=1.63
CP008925 Salmonella_enterica_subsp._enterica_serovar_Cerro_87	kinModCall	modified_base	4375106	4375106	32	+	.	coverage=176;context=GTGAAAAGCAGGTCGTGGAGCTACATGCCTCCGTTGAGTAT;IPDRatio=1.58
CP008925 Salmonella_enterica_subsp._enterica_serovar_Cerro_87	kinModCall	modified_base	4375128	4375128	21	+	.	coverage=178;context=ACATGCCTCCGTTGAGTATGTCGTCTGGTTTTTAGGCTTTC;IPDRatio=1.44
CP008925 Salmonella_enterica_subsp._enterica_serovar_Cerro_87	kinModCall	modified_base	4375136	4375136	25	-	.	coverage=172;context=GCCAGGCTGAAAGCCTAAAAACCAGACGACATACTCAACGG;IPDRatio=1.43
CP008925 Salmonella_enterica_subsp._enterica_serovar_Cerro_87	kinModCall	modified_base	4375157	4375157	23	-	.	coverage=171;context=TAAATTCCCAAGATAGGGAAAGCCAGGCTGAAAGCCTAAAA;IPDRatio=1.43
CP008925 Salmonella_enterica_subsp._enterica_serovar_Cerro_87	kinModCall	modified_base	4375162	4375162	37	+	.	coverage=172;context=GGCTTTCAGCCTGGCTTTCCCTATCTTGGGAATTTACCAGA;IPDRatio=1.64
CP008925 Salmonella_enterica_subsp._enterica_serovar_Cerro_87	kinModCall	modified_base	4375169	4375169	36	-	.	coverage=174;context=GAGCGGTTCTGGTAAATTCCCAAGATAGGGAAAGCCAGGCT;IPDRatio=1.61
CP008925 Salmonella_enterica_subsp._enterica_serovar_Cerro_87	kinModCall	modified_base	4375174	4375174	37	+	.	coverage=175;context=GGCTTTCCCTATCTTGGGAATTTACCAGAACCGCTCCATAT;IPDRatio=1.63
CP008925 Salmonella_enterica_subsp._enterica_serovar_Cerro_87	kinModCall	modified_base	4375193	4375193	22	+	.	coverage=184;context=ATTTACCAGAACCGCTCCATATGCCCAGACGCGCGGAGCCG;IPDRatio=1.41
CP008925 Salmonella_enterica_subsp._enterica_serovar_Cerro_87	kinModCall	modified_base	4375198	4375198	27	-	.	coverage=190;context=AGGCGCGGCTCCGCGCGTCTGGGCATATGGAGCGGTTCTGG;IPDRatio=1.49
CP008925 Salmonella_enterica_subsp._enterica_serovar_Cerro_87	kinModCall	modified_base	4375206	4375206	23	+	.	coverage=195;context=GCTCCATATGCCCAGACGCGCGGAGCCGCGCCTGCAGGTTC;IPDRatio=1.44
CP008925 Salmonella_enterica_subsp._enterica_serovar_Cerro_87	kinModCall	modified_base	4375234	4375234	32	+	.	coverage=191;context=CGCCTGCAGGTTCCGGCCGGTTCTGTCGGCATCGGCGGCGC;IPDRatio=1.56
CP008925 Salmonella_enterica_subsp._enterica_serovar_Cerro_87	kinModCall	modified_base	4375235	4375235	26	-	.	coverage=200;context=CGCGCCGCCGATGCCGACAGAACCGGCCGGAACCTGCAGGC;IPDRatio=1.55
CP008925 Salmonella_enterica_subsp._enterica_serovar_Cerro_87	kinModCall	modified_base	4375263	4375263	23	+	.	coverage=165;context=CATCGGCGGCGCGCAGACGGGGATTTATCCATTATCCACGC;IPDRatio=1.46
CP008925 Salmonella_enterica_subsp._enterica_serovar_Cerro_87	kinModCall	modified_base	4375265	4375265	22	+	.	coverage=185;context=TCGGCGGCGCGCAGACGGGGATTTATCCATTATCCACGCCG;IPDRatio=1.39
CP008925 Salmonella_enterica_subsp._enterica_serovar_Cerro_87	kinModCall	modified_base	4375267	4375267	23	-	.	coverage=200;context=CCCGGCGTGGATAATGGATAAATCCCCGTCTGCGCGCCGCC;IPDRatio=1.39
CP008925 Salmonella_enterica_subsp._enterica_serovar_Cerro_87	kinModCall	modified_base	4375273	4375273	22	+	.	coverage=187;context=GCGCAGACGGGGATTTATCCATTATCCACGCCGGGCGGCTG;IPDRatio=1.37
CP008925 Salmonella_enterica_subsp._enterica_serovar_Cerro_87	kinModCall	modified_base	4375278	4375278	25	-	.	coverage=181;context=GCTGCCAGCCGCCCGGCGTGGATAATGGATAAATCCCCGTC;IPDRatio=1.47
CP008925 Salmonella_enterica_subsp._enterica_serovar_Cerro_87	kinModCall	modified_base	4375292	4375292	22	-	.	coverage=190;context=CGTGAGGCCGATCAGCTGCCAGCCGCCCGGCGTGGATAATG;IPDRatio=1.41
CP008925 Salmonella_enterica_subsp._enterica_serovar_Cerro_87	kinModCall	m6A	4375301	4375301	297	+	.	coverage=193;context=CGCCGGGCGGCTGGCAGCTGATCGGCCTCACGCCGTTGAAG;IPDRatio=7.54;frac=1.000;fracLow=0.959;fracUp=1.000;identificationQv=311
CP008925 Salmonella_enterica_subsp._enterica_serovar_Cerro_87	kinModCall	m6A	4375302	4375302	276	-	.	coverage=194;context=ACTTCAACGGCGTGAGGCCGATCAGCTGCCAGCCGCCCGGC;IPDRatio=6.52;frac=1.000;fracLow=0.978;fracUp=1.000;identificationQv=269
CP008925 Salmonella_enterica_subsp._enterica_serovar_Cerro_87	kinModCall	m4C	4375312	4375312	25	-	.	coverage=193;context=GGATCGAATAACTTCAACGGCGTGAGGCCGATCAGCTGCCA;IPDRatio=1.49;frac=0.427;fracLow=0.241;fracUp=0.580;identificationQv=4
CP008925 Salmonella_enterica_subsp._enterica_serovar_Cerro_87	kinModCall	modified_base	4375324	4375324	32	+	.	coverage=193;context=GGCCTCACGCCGTTGAAGTTATTCGATCCGATGCGGGAGCC;IPDRatio=1.48
CP008925 Salmonella_enterica_subsp._enterica_serovar_Cerro_87	kinModCall	m6A	4375329	4375329	330	+	.	coverage=196;context=CACGCCGTTGAAGTTATTCGATCCGATGCGGGAGCCCCCGG;IPDRatio=6.64;frac=1.000;fracLow=1.000;fracUp=1.000;identificationQv=310
CP008925 Salmonella_enterica_subsp._enterica_serovar_Cerro_87	kinModCall	m6A	4375330	4375330	228	-	.	coverage=207;context=ACCGGGGGCTCCCGCATCGGATCGAATAACTTCAACGGCGT;IPDRatio=4.53;frac=1.000;fracLow=0.948;fracUp=1.000;identificationQv=269
CP008925 Salmonella_enterica_subsp._enterica_serovar_Cerro_87	kinModCall	modified_base	4375368	4375368	22	+	.	coverage=191;context=GGTTCTGCTACGCCCTGGCGATAGCGTACGCTTTGTGCCGC;IPDRatio=1.40
CP008925 Salmonella_enterica_subsp._enterica_serovar_Cerro_87	kinModCall	modified_base	4375391	4375391	21	+	.	coverage=191;context=GCGTACGCTTTGTGCCGCAAAAGGAGGGAATATGCTGAATA;IPDRatio=1.39
CP008925 Salmonella_enterica_subsp._enterica_serovar_Cerro_87	kinModCall	modified_base	4375404	4375404	29	-	.	coverage=193;context=CCCGCGCGAATAATATTCAGCATATTCCCTCCTTTTGCGGC;IPDRatio=1.48
CP008925 Salmonella_enterica_subsp._enterica_serovar_Cerro_87	kinModCall	modified_base	4375408	4375408	55	+	.	coverage=197;context=CAAAAGGAGGGAATATGCTGAATATTATTCGCGCGGGGATT;IPDRatio=1.80
CP008925 Salmonella_enterica_subsp._enterica_serovar_Cerro_87	kinModCall	modified_base	4375411	4375411	27	+	.	coverage=188;context=AAGGAGGGAATATGCTGAATATTATTCGCGCGGGGATTTAC;IPDRatio=1.41
CP008925 Salmonella_enterica_subsp._enterica_serovar_Cerro_87	kinModCall	modified_base	4375412	4375412	37	-	.	coverage=192;context=TGTAAATCCCCGCGCGAATAATATTCAGCATATTCCCTCCT;IPDRatio=1.61
CP008925 Salmonella_enterica_subsp._enterica_serovar_Cerro_87	kinModCall	m6A	4375415	4375415	48	-	.	coverage=188;context=AGGTGTAAATCCCCGCGCGAATAATATTCAGCATATTCCCT;IPDRatio=1.69;frac=0.276;fracLow=0.169;fracUp=0.410;identificationQv=4
CP008925 Salmonella_enterica_subsp._enterica_serovar_Cerro_87	kinModCall	m4C	4375424	4375424	65	-	.	coverage=192;context=CCTGCACGGAGGTGTAAATCCCCGCGCGAATAATATTCAGC;IPDRatio=2.00;frac=0.677;fracLow=0.543;fracUp=0.812;identificationQv=37
CP008925 Salmonella_enterica_subsp._enterica_serovar_Cerro_87	kinModCall	modified_base	4375427	4375427	26	+	.	coverage=189;context=GAATATTATTCGCGCGGGGATTTACACCTCCGTGCAGGATA;IPDRatio=1.40
CP008925 Salmonella_enterica_subsp._enterica_serovar_Cerro_87	kinModCall	modified_base	4375428	4375428	24	-	.	coverage=198;context=CTATCCTGCACGGAGGTGTAAATCCCCGCGCGAATAATATT;IPDRatio=1.39
CP008925 Salmonella_enterica_subsp._enterica_serovar_Cerro_87	kinModCall	modified_base	4375435	4375435	33	-	.	coverage=193;context=ACGCCCGCTATCCTGCACGGAGGTGTAAATCCCCGCGCGAA;IPDRatio=1.57
CP008925 Salmonella_enterica_subsp._enterica_serovar_Cerro_87	kinModCall	modified_base	4375442	4375442	23	+	.	coverage=188;context=GGGGATTTACACCTCCGTGCAGGATAGCGGGCGTCACGGCT;IPDRatio=1.47
CP008925 Salmonella_enterica_subsp._enterica_serovar_Cerro_87	kinModCall	modified_base	4375452	4375452	21	-	.	coverage=193;context=GACTGACGAAAGCCGTGACGCCCGCTATCCTGCACGGAGGT;IPDRatio=1.41
CP008925 Salmonella_enterica_subsp._enterica_serovar_Cerro_87	kinModCall	modified_base	4375502	4375502	30	-	.	coverage=187;context=TAGCGGTCTGAAAGGCGGGTTTATCCAGCGCGCCACAGTGA;IPDRatio=1.52
CP008925 Salmonella_enterica_subsp._enterica_serovar_Cerro_87	kinModCall	modified_base	4375516	4375516	22	+	.	coverage=188;context=TGGATAAACCCGCCTTTCAGACCGCTAATCTCCTGGTCGGG;IPDRatio=1.37
CP008925 Salmonella_enterica_subsp._enterica_serovar_Cerro_87	kinModCall	modified_base	4375536	4375536	24	-	.	coverage=193;context=GCCGGGGCATTCGCATCGTTCCCGACCAGGAGATTAGCGGT;IPDRatio=1.52
CP008925 Salmonella_enterica_subsp._enterica_serovar_Cerro_87	kinModCall	modified_base	4375564	4375564	26	+	.	coverage=197;context=CGAATGCCCCGGCGCTGGAAATCACTCTCGGCCAACTGGTT;IPDRatio=1.43
CP008925 Salmonella_enterica_subsp._enterica_serovar_Cerro_87	kinModCall	modified_base	4375565	4375565	42	-	.	coverage=220;context=CAACCAGTTGGCCGAGAGTGATTTCCAGCGCCGGGGCATTC;IPDRatio=1.59
CP008925 Salmonella_enterica_subsp._enterica_serovar_Cerro_87	kinModCall	modified_base	4375575	4375575	21	-	.	coverage=189;context=TCAAATTCGACAACCAGTTGGCCGAGAGTGATTTCCAGCGC;IPDRatio=1.42
CP008925 Salmonella_enterica_subsp._enterica_serovar_Cerro_87	kinModCall	modified_base	4375601	4375601	43	+	.	coverage=208;context=GGTTGTCGAATTTGAAAATGAGACCTGGTTCGCTCTTACCG;IPDRatio=1.65
CP008925 Salmonella_enterica_subsp._enterica_serovar_Cerro_87	kinModCall	m6A	4375649	4375649	304	+	.	coverage=207;context=CTGCGAAGCGCAGTTGGATGATCAACCGGTCTGGACAGGCT;IPDRatio=6.13;frac=0.980;fracLow=0.946;fracUp=0.998;identificationQv=288
CP008925 Salmonella_enterica_subsp._enterica_serovar_Cerro_87	kinModCall	m6A	4375650	4375650	332	-	.	coverage=220;context=CAGCCTGTCCAGACCGGTTGATCATCCAACTGCGCTTCGCA;IPDRatio=6.61;frac=0.975;fracLow=0.963;fracUp=0.988;identificationQv=300
CP008925 Salmonella_enterica_subsp._enterica_serovar_Cerro_87	kinModCall	modified_base	4375734	4375734	30	+	.	coverage=203;context=CCGCTTCACGGGATGCGTAGCTATCTGGCGGTGGCTGGCGG;IPDRatio=1.52
CP008925 Salmonella_enterica_subsp._enterica_serovar_Cerro_87	kinModCall	modified_base	4375737	4375737	21	-	.	coverage=209;context=ATACCGCCAGCCACCGCCAGATAGCTACGCATCCCGTGAAG;IPDRatio=1.35
CP008925 Salmonella_enterica_subsp._enterica_serovar_Cerro_87	kinModCall	m6A	4375779	4375779	292	+	.	coverage=194;context=GCTGTGCCGGAGGTGATGGGATCGTGTAGTACCGATCTGAA;IPDRatio=7.69;frac=1.000;fracLow=0.986;fracUp=1.000;identificationQv=299
CP008925 Salmonella_enterica_subsp._enterica_serovar_Cerro_87	kinModCall	modified_base	4375780	4375780	37	+	.	coverage=191;context=CTGTGCCGGAGGTGATGGGATCGTGTAGTACCGATCTGAAG;IPDRatio=1.71
CP008925 Salmonella_enterica_subsp._enterica_serovar_Cerro_87	kinModCall	m6A	4375780	4375780	308	-	.	coverage=215;context=CTTCAGATCGGTACTACACGATCCCATCACCTCCGGCACAG;IPDRatio=7.86;frac=1.000;fracLow=0.986;fracUp=1.000;identificationQv=297
CP008925 Salmonella_enterica_subsp._enterica_serovar_Cerro_87	kinModCall	m6A	4375788	4375788	24	-	.	coverage=218;context=ATACCGGACTTCAGATCGGTACTACACGATCCCATCACCTC;IPDRatio=1.43;frac=0.162;fracLow=0.097;fracUp=0.240;identificationQv=3
CP008925 Salmonella_enterica_subsp._enterica_serovar_Cerro_87	kinModCall	m6A	4375793	4375793	312	+	.	coverage=201;context=GATGGGATCGTGTAGTACCGATCTGAAGTCCGGTATCGGTG;IPDRatio=8.73;frac=1.000;fracLow=1.000;fracUp=1.000;identificationQv=260
CP008925 Salmonella_enterica_subsp._enterica_serovar_Cerro_87	kinModCall	m6A	4375794	4375794	326	-	.	coverage=215;context=CCACCGATACCGGACTTCAGATCGGTACTACACGATCCCAT;IPDRatio=8.26;frac=1.000;fracLow=0.919;fracUp=1.000;identificationQv=307
CP008925 Salmonella_enterica_subsp._enterica_serovar_Cerro_87	kinModCall	modified_base	4375838	4375838	21	-	.	coverage=204;context=CCGTCGCCAACCGATCGCCATCTTTTAGCAGCCGTCCTTCC;IPDRatio=1.32
CP008925 Salmonella_enterica_subsp._enterica_serovar_Cerro_87	kinModCall	m6A	4375844	4375844	272	+	.	coverage=198;context=ACGGCTGCTAAAAGATGGCGATCGGTTGGCGACGGGTAAAC;IPDRatio=5.57;frac=1.000;fracLow=0.960;fracUp=1.000;identificationQv=292
CP008925 Salmonella_enterica_subsp._enterica_serovar_Cerro_87	kinModCall	m6A	4375845	4375845	333	-	.	coverage=209;context=GGTTTACCCGTCGCCAACCGATCGCCATCTTTTAGCAGCCG;IPDRatio=8.28;frac=1.000;fracLow=0.985;fracUp=1.000;identificationQv=288
CP008925 Salmonella_enterica_subsp._enterica_serovar_Cerro_87	kinModCall	modified_base	4375863	4375863	40	-	.	coverage=193;context=CCGCTAAACTGTCGCGATGGTTTACCCGTCGCCAACCGATC;IPDRatio=1.66
CP008925 Salmonella_enterica_subsp._enterica_serovar_Cerro_87	kinModCall	modified_base	4375871	4375871	24	-	.	coverage=199;context=CCTGCGGCCCGCTAAACTGTCGCGATGGTTTACCCGTCGCC;IPDRatio=1.46
CP008925 Salmonella_enterica_subsp._enterica_serovar_Cerro_87	kinModCall	modified_base	4375873	4375873	40	+	.	coverage=186;context=CGACGGGTAAACCATCGCGACAGTTTAGCGGGCCGCAGGGC;IPDRatio=1.78
CP008925 Salmonella_enterica_subsp._enterica_serovar_Cerro_87	kinModCall	modified_base	4375902	4375902	22	+	.	coverage=175;context=GGGCCGCAGGGCGTGAAGCAGTTACTGTGGGGGAATCGCAT;IPDRatio=1.39
CP008925 Salmonella_enterica_subsp._enterica_serovar_Cerro_87	kinModCall	modified_base	4375906	4375906	21	-	.	coverage=191;context=ACGGATGCGATTCCCCCACAGTAACTGCTTCACGCCCTGCG;IPDRatio=1.32
CP008925 Salmonella_enterica_subsp._enterica_serovar_Cerro_87	kinModCall	modified_base	4375907	4375907	21	-	.	coverage=196;context=CACGGATGCGATTCCCCCACAGTAACTGCTTCACGCCCTGC;IPDRatio=1.39
CP008925 Salmonella_enterica_subsp._enterica_serovar_Cerro_87	kinModCall	modified_base	4375951	4375951	32	-	.	coverage=199;context=TTGCGAGGCGCGATCGAATTCACGGTATTCCGGCCCCGGCA;IPDRatio=1.48
CP008925 Salmonella_enterica_subsp._enterica_serovar_Cerro_87	kinModCall	m6A	4375958	4375958	237	+	.	coverage=175;context=GCCGGAATACCGTGAATTCGATCGCGCCTCGCAAGAAGCGT;IPDRatio=6.70;frac=0.947;fracLow=0.851;fracUp=1.000;identificationQv=225
CP008925 Salmonella_enterica_subsp._enterica_serovar_Cerro_87	kinModCall	m6A	4375959	4375959	249	-	.	coverage=198;context=AACGCTTCTTGCGAGGCGCGATCGAATTCACGGTATTCCGG;IPDRatio=4.45;frac=0.998;fracLow=0.954;fracUp=0.999;identificationQv=232
CP008925 Salmonella_enterica_subsp._enterica_serovar_Cerro_87	kinModCall	modified_base	4375986	4375986	170	+	.	coverage=172;context=TCGCAAGAAGCGTTCTGGCGTTCGCCATGGCAGCTCAGTCC;IPDRatio=4.11
CP008925 Salmonella_enterica_subsp._enterica_serovar_Cerro_87	kinModCall	m6A	4375987	4375987	254	-	.	coverage=197;context=CGGACTGAGCTGCCATGGCGAACGCCAGAACGCTTCTTGCG;IPDRatio=11.53;frac=0.975;fracLow=0.883;fracUp=1.000;identificationQv=168
CP008925 Salmonella_enterica_subsp._enterica_serovar_Cerro_87	kinModCall	modified_base	4375991	4375991	22	-	.	coverage=194;context=TTTGCGGACTGAGCTGCCATGGCGAACGCCAGAACGCTTCT;IPDRatio=1.42
CP008925 Salmonella_enterica_subsp._enterica_serovar_Cerro_87	kinModCall	modified_base	4376039	4376039	36	+	.	coverage=133;context=CATGGGCTATCGTTTGCAGGGACAATCGTTAACGCGGACAA;IPDRatio=1.82
CP008925 Salmonella_enterica_subsp._enterica_serovar_Cerro_87	kinModCall	modified_base	4376058	4376058	21	+	.	coverage=169;context=GGACAATCGTTAACGCGGACAACGGATCGCGAACTGCTGTC;IPDRatio=1.38
CP008925 Salmonella_enterica_subsp._enterica_serovar_Cerro_87	kinModCall	m6A	4376063	4376063	278	+	.	coverage=171;context=ATCGTTAACGCGGACAACGGATCGCGAACTGCTGTCGCACG;IPDRatio=7.28;frac=1.000;fracLow=0.937;fracUp=1.000;identificationQv=301
CP008925 Salmonella_enterica_subsp._enterica_serovar_Cerro_87	kinModCall	m6A	4376064	4376064	316	-	.	coverage=190;context=CCGTGCGACAGCAGTTCGCGATCCGTTGTCCGCGTTAACGA;IPDRatio=5.80;frac=1.000;fracLow=0.985;fracUp=1.000;identificationQv=324
CP008925 Salmonella_enterica_subsp._enterica_serovar_Cerro_87	kinModCall	modified_base	4376122	4376122	27	+	.	coverage=157;context=TGCAGGTGCCTTACAACGGCCAACCTATTGTGCTAATGAAT;IPDRatio=1.58
CP008925 Salmonella_enterica_subsp._enterica_serovar_Cerro_87	kinModCall	modified_base	4376133	4376133	31	-	.	coverage=183;context=GTCTGGGCATCATTCATTAGCACAATAGGTTGGCCGTTGTA;IPDRatio=1.51
CP008925 Salmonella_enterica_subsp._enterica_serovar_Cerro_87	kinModCall	m6A	4376173	4376173	39	+	.	coverage=138;context=CAACTGGCGGCTATCCGCGCATTGCCTGCATCATCGAGGCA;IPDRatio=1.70;frac=0.224;fracLow=0.113;fracUp=0.337;identificationQv=17
CP008925 Salmonella_enterica_subsp._enterica_serovar_Cerro_87	kinModCall	modified_base	4376192	4376192	21	+	.	coverage=132;context=CATTGCCTGCATCATCGAGGCAGATATGTACCATCTGGCGC;IPDRatio=1.48
CP008925 Salmonella_enterica_subsp._enterica_serovar_Cerro_87	kinModCall	m6A	4376195	4376195	52	+	.	coverage=134;context=TGCCTGCATCATCGAGGCAGATATGTACCATCTGGCGCAGA;IPDRatio=1.95;frac=0.355;fracLow=0.204;fracUp=0.489;identificationQv=4
CP008925 Salmonella_enterica_subsp._enterica_serovar_Cerro_87	kinModCall	modified_base	4376199	4376199	31	+	.	coverage=126;context=TGCATCATCGAGGCAGATATGTACCATCTGGCGCAGATCCC;IPDRatio=1.64
CP008925 Salmonella_enterica_subsp._enterica_serovar_Cerro_87	kinModCall	modified_base	4376206	4376206	30	-	.	coverage=144;context=TCCTAGCGGGATCTGCGCCAGATGGTACATATCTGCCTCGA;IPDRatio=1.63
CP008925 Salmonella_enterica_subsp._enterica_serovar_Cerro_87	kinModCall	m6A	4376215	4376215	232	+	.	coverage=132;context=ATATGTACCATCTGGCGCAGATCCCGCTAGGACAACCGATC;IPDRatio=7.42;frac=1.000;fracLow=0.985;fracUp=1.000;identificationQv=230
CP008925 Salmonella_enterica_subsp._enterica_serovar_Cerro_87	kinModCall	m6A	4376216	4376216	197	-	.	coverage=152;context=GGATCGGTTGTCCTAGCGGGATCTGCGCCAGATGGTACATA;IPDRatio=6.94;frac=0.944;fracLow=0.833;fracUp=0.996;identificationQv=191
CP008925 Salmonella_enterica_subsp._enterica_serovar_Cerro_87	kinModCall	modified_base	4376225	4376225	47	+	.	coverage=123;context=TCTGGCGCAGATCCCGCTAGGACAACCGATCCATTTTGTGC;IPDRatio=2.02
CP008925 Salmonella_enterica_subsp._enterica_serovar_Cerro_87	kinModCall	m6A	4376233	4376233	196	+	.	coverage=127;context=AGATCCCGCTAGGACAACCGATCCATTTTGTGCAATGTTCG;IPDRatio=5.99;frac=1.000;fracLow=1.000;fracUp=1.000;identificationQv=146
CP008925 Salmonella_enterica_subsp._enterica_serovar_Cerro_87	kinModCall	m6A	4376234	4376234	194	-	.	coverage=144;context=GCGAACATTGCACAAAATGGATCGGTTGTCCTAGCGGGATC;IPDRatio=4.22;frac=1.000;fracLow=0.893;fracUp=1.000;identificationQv=185
CP008925 Salmonella_enterica_subsp._enterica_serovar_Cerro_87	kinModCall	modified_base	4376246	4376246	22	+	.	coverage=129;context=ACAACCGATCCATTTTGTGCAATGTTCGCTGGAGGAGGCGC;IPDRatio=1.46
CP008925 Salmonella_enterica_subsp._enterica_serovar_Cerro_87	kinModCall	m4C	4376305	4376305	27	+	.	coverage=122;context=GTCAGCGCTATCTGGAACAGCTTACCTGGCGACTTCAGCAT;IPDRatio=1.59;frac=0.311;fracLow=0.148;fracUp=0.461;identificationQv=8
CP008925 Salmonella_enterica_subsp._enterica_serovar_Cerro_87	kinModCall	modified_base	4376306	4376306	23	+	.	coverage=120;context=TCAGCGCTATCTGGAACAGCTTACCTGGCGACTTCAGCATG;IPDRatio=1.54
CP008925 Salmonella_enterica_subsp._enterica_serovar_Cerro_87	kinModCall	modified_base	4376311	4376311	26	-	.	coverage=141;context=ATGTTCATGCTGAAGTCGCCAGGTAAGCTGTTCCAGATAGC;IPDRatio=1.54
CP008925 Salmonella_enterica_subsp._enterica_serovar_Cerro_87	kinModCall	modified_base	4376381	4376381	24	-	.	coverage=144;context=GGCGGAGGAGACCAGCGTTAATAATTCGCTGTCGCTGGCGC;IPDRatio=1.48
CP008925 Salmonella_enterica_subsp._enterica_serovar_Cerro_87	kinModCall	modified_base	4376382	4376382	27	-	.	coverage=151;context=TGGCGGAGGAGACCAGCGTTAATAATTCGCTGTCGCTGGCG;IPDRatio=1.50
CP008925 Salmonella_enterica_subsp._enterica_serovar_Cerro_87	kinModCall	modified_base	4376383	4376383	23	+	.	coverage=140;context=GCCAGCGACAGCGAATTATTAACGCTGGTCTCCTCCGCCAA;IPDRatio=1.46
CP008925 Salmonella_enterica_subsp._enterica_serovar_Cerro_87	kinModCall	modified_base	4376385	4376385	21	-	.	coverage=148;context=TATTGGCGGAGGAGACCAGCGTTAATAATTCGCTGTCGCTG;IPDRatio=1.43
CP008925 Salmonella_enterica_subsp._enterica_serovar_Cerro_87	kinModCall	modified_base	4376405	4376405	29	+	.	coverage=136;context=CGCTGGTCTCCTCCGCCAATATCGCCTGTGGTTTTCACGCC;IPDRatio=1.49
CP008925 Salmonella_enterica_subsp._enterica_serovar_Cerro_87	kinModCall	modified_base	4376416	4376416	42	-	.	coverage=139;context=TGCGCATCACCGGCGTGAAAACCACAGGCGATATTGGCGGA;IPDRatio=1.76
CP008925 Salmonella_enterica_subsp._enterica_serovar_Cerro_87	kinModCall	modified_base	4376417	4376417	21	-	.	coverage=144;context=TTGCGCATCACCGGCGTGAAAACCACAGGCGATATTGGCGG;IPDRatio=1.41
CP008925 Salmonella_enterica_subsp._enterica_serovar_Cerro_87	kinModCall	modified_base	4376474	4376474	29	+	.	coverage=138;context=TGCGCGAGGCGCTGAAAAACGGCGTGGCGATCGGCGCGCAT;IPDRatio=1.87
CP008925 Salmonella_enterica_subsp._enterica_serovar_Cerro_87	kinModCall	modified_base	4376475	4376475	34	+	.	coverage=127;context=GCGCGAGGCGCTGAAAAACGGCGTGGCGATCGGCGCGCATC;IPDRatio=2.27
CP008925 Salmonella_enterica_subsp._enterica_serovar_Cerro_87	kinModCall	m6A	4376483	4376483	216	+	.	coverage=145;context=CGCTGAAAAACGGCGTGGCGATCGGCGCGCATCCCAGCTTT;IPDRatio=9.16;frac=1.000;fracLow=0.938;fracUp=1.000;identificationQv=198
CP008925 Salmonella_enterica_subsp._enterica_serovar_Cerro_87	kinModCall	m6A	4376484	4376484	192	-	.	coverage=152;context=GAAAGCTGGGATGCGCGCCGATCGCCACGCCGTTTTTCAGC;IPDRatio=6.38;frac=0.887;fracLow=0.778;fracUp=0.984;identificationQv=190
CP008925 Salmonella_enterica_subsp._enterica_serovar_Cerro_87	kinModCall	modified_base	4376488	4376488	25	+	.	coverage=143;context=AAAAACGGCGTGGCGATCGGCGCGCATCCCAGCTTTCCGGA;IPDRatio=1.55
CP008925 Salmonella_enterica_subsp._enterica_serovar_Cerro_87	kinModCall	modified_base	4376499	4376499	22	-	.	coverage=150;context=AATTATCCCGATCCGGAAAGCTGGGATGCGCGCCGATCGCC;IPDRatio=1.49
CP008925 Salmonella_enterica_subsp._enterica_serovar_Cerro_87	kinModCall	m6A	4376508	4376508	198	+	.	coverage=137;context=CGCGCATCCCAGCTTTCCGGATCGGGATAATTTTGGGCGGA;IPDRatio=7.38;frac=0.999;fracLow=0.910;fracUp=1.000;identificationQv=200
CP008925 Salmonella_enterica_subsp._enterica_serovar_Cerro_87	kinModCall	m6A	4376509	4376509	215	-	.	coverage=151;context=GTCCGCCCAAAATTATCCCGATCCGGAAAGCTGGGATGCGC;IPDRatio=7.39;frac=1.000;fracLow=0.922;fracUp=1.000;identificationQv=176
CP008925 Salmonella_enterica_subsp._enterica_serovar_Cerro_87	kinModCall	modified_base	4376547	4376547	25	+	.	coverage=125;context=GACGGCGATGGTTTTGCCGCCGGAAACGGTATACGCCCAGA;IPDRatio=1.59
CP008925 Salmonella_enterica_subsp._enterica_serovar_Cerro_87	kinModCall	modified_base	4376570	4376570	28	-	.	coverage=146;context=CAGCGCGCCGATTTGGTACAGCGTCTGGGCGTATACCGTTT;IPDRatio=1.63
CP008925 Salmonella_enterica_subsp._enterica_serovar_Cerro_87	kinModCall	modified_base	4376582	4376582	22	-	.	coverage=147;context=GACAATCGCCCCCAGCGCGCCGATTTGGTACAGCGTCTGGG;IPDRatio=1.47
CP008925 Salmonella_enterica_subsp._enterica_serovar_Cerro_87	kinModCall	modified_base	4376602	4376602	32	-	.	coverage=144;context=ATCACGCCGCCTTGCGCCTGGACAATCGCCCCCAGCGCGCC;IPDRatio=1.58
CP008925 Salmonella_enterica_subsp._enterica_serovar_Cerro_87	kinModCall	m6A	4376621	4376621	38	+	.	coverage=143;context=TCCAGGCGCAAGGCGGCGTGATGCGCCATGTCAAACCGCAC;IPDRatio=1.76;frac=0.313;fracLow=0.186;fracUp=0.487;identificationQv=7
CP008925 Salmonella_enterica_subsp._enterica_serovar_Cerro_87	kinModCall	modified_base	4376657	4376657	27	-	.	coverage=150;context=ATGAGGATCTTTCGCCGCCTGGTTATAGAGCATACCGTGCG;IPDRatio=1.50
CP008925 Salmonella_enterica_subsp._enterica_serovar_Cerro_87	kinModCall	m6A	4376670	4376670	259	+	.	coverage=143;context=CTATAACCAGGCGGCGAAAGATCCTCATCTGGCACAGGCGA;IPDRatio=7.62;frac=1.000;fracLow=1.000;fracUp=1.000;identificationQv=222
CP008925 Salmonella_enterica_subsp._enterica_serovar_Cerro_87	kinModCall	m6A	4376671	4376671	185	-	.	coverage=155;context=ATCGCCTGTGCCAGATGAGGATCTTTCGCCGCCTGGTTATA;IPDRatio=6.72;frac=0.860;fracLow=0.755;fracUp=0.963;identificationQv=189
CP008925 Salmonella_enterica_subsp._enterica_serovar_Cerro_87	kinModCall	modified_base	4376714	4376714	39	-	.	coverage=158;context=AACCAGTATCAGTGACGGATCATAGTCGTGTACCGCTTTCG;IPDRatio=1.82
CP008925 Salmonella_enterica_subsp._enterica_serovar_Cerro_87	kinModCall	m6A	4376715	4376715	191	+	.	coverage=141;context=GAAAGCGGTACACGACTATGATCCGTCACTGATACTGGTTG;IPDRatio=7.13;frac=1.000;fracLow=0.920;fracUp=1.000;identificationQv=179
CP008925 Salmonella_enterica_subsp._enterica_serovar_Cerro_87	kinModCall	m6A	4376716	4376716	204	-	.	coverage=156;context=CCAACCAGTATCAGTGACGGATCATAGTCGTGTACCGCTTT;IPDRatio=6.59;frac=0.987;fracLow=0.885;fracUp=1.000;identificationQv=178
CP008925 Salmonella_enterica_subsp._enterica_serovar_Cerro_87	kinModCall	modified_base	4376717	4376717	24	-	.	coverage=147;context=TCCAACCAGTATCAGTGACGGATCATAGTCGTGTACCGCTT;IPDRatio=1.53
CP008925 Salmonella_enterica_subsp._enterica_serovar_Cerro_87	kinModCall	modified_base	4376722	4376722	35	+	.	coverage=146;context=GTACACGACTATGATCCGTCACTGATACTGGTTGGACTGGC;IPDRatio=1.64
CP008925 Salmonella_enterica_subsp._enterica_serovar_Cerro_87	kinModCall	modified_base	4376725	4376725	54	+	.	coverage=139;context=CACGACTATGATCCGTCACTGATACTGGTTGGACTGGCGGG;IPDRatio=2.07
CP008925 Salmonella_enterica_subsp._enterica_serovar_Cerro_87	kinModCall	m6A	4376756	4376756	253	+	.	coverage=149;context=GACTGGCGGGAAGCGAGCTGATCCGGGCCGGTGAACGCCAT;IPDRatio=7.93;frac=1.000;fracLow=1.000;fracUp=1.000;identificationQv=283
CP008925 Salmonella_enterica_subsp._enterica_serovar_Cerro_87	kinModCall	m6A	4376757	4376757	222	-	.	coverage=165;context=GATGGCGTTCACCGGCCCGGATCAGCTCGCTTCCCGCCAGT;IPDRatio=7.06;frac=0.987;fracLow=0.904;fracUp=1.000;identificationQv=232
CP008925 Salmonella_enterica_subsp._enterica_serovar_Cerro_87	kinModCall	modified_base	4376781	4376781	29	-	.	coverage=163;context=ACACCTCCTGCCGCGTCACCAGGCGATGGCGTTCACCGGCC;IPDRatio=1.60
CP008925 Salmonella_enterica_subsp._enterica_serovar_Cerro_87	kinModCall	m4C	4376788	4376788	22	-	.	coverage=162;context=TCGGCAAACACCTCCTGCCGCGTCACCAGGCGATGGCGTTC;IPDRatio=1.55;frac=0.739;fracLow=0.456;fracUp=0.994;identificationQv=9
CP008925 Salmonella_enterica_subsp._enterica_serovar_Cerro_87	kinModCall	m6A	4376808	4376808	221	+	.	coverage=153;context=GCGGCAGGAGGTGTTTGCCGATCGCGGCTATCAGGCCGACG;IPDRatio=7.29;frac=0.985;fracLow=0.884;fracUp=1.000;identificationQv=225
CP008925 Salmonella_enterica_subsp._enterica_serovar_Cerro_87	kinModCall	m6A	4376809	4376809	273	-	.	coverage=163;context=CCGTCGGCCTGATAGCCGCGATCGGCAAACACCTCCTGCCG;IPDRatio=6.93;frac=1.000;fracLow=1.000;fracUp=1.000;identificationQv=303
CP008925 Salmonella_enterica_subsp._enterica_serovar_Cerro_87	kinModCall	m4C	4376822	4376822	52	-	.	coverage=162;context=CGGCACCAGGCTACCGTCGGCCTGATAGCCGCGATCGGCAA;IPDRatio=1.86;frac=0.827;fracLow=0.612;fracUp=1.000;identificationQv=13
CP008925 Salmonella_enterica_subsp._enterica_serovar_Cerro_87	kinModCall	modified_base	4376825	4376825	27	+	.	coverage=148;context=CCGATCGCGGCTATCAGGCCGACGGTAGCCTGGTGCCGCGC;IPDRatio=1.55
CP008925 Salmonella_enterica_subsp._enterica_serovar_Cerro_87	kinModCall	modified_base	4376854	4376854	25	-	.	coverage=161;context=TCGTTGTGAATCAGCGCGCCAGGTTGCGTGCGCGGCACCAG;IPDRatio=1.48
CP008925 Salmonella_enterica_subsp._enterica_serovar_Cerro_87	kinModCall	modified_base	4376864	4376864	27	+	.	coverage=152;context=GCACGCAACCTGGCGCGCTGATTCACAACGAAGGACAGGCG;IPDRatio=1.43
CP008925 Salmonella_enterica_subsp._enterica_serovar_Cerro_87	kinModCall	modified_base	4376880	4376880	22	+	.	coverage=153;context=GCTGATTCACAACGAAGGACAGGCGCTGGCGCAAACGCTGG;IPDRatio=1.50
CP008925 Salmonella_enterica_subsp._enterica_serovar_Cerro_87	kinModCall	modified_base	4376893	4376893	26	+	.	coverage=152;context=GAAGGACAGGCGCTGGCGCAAACGCTGGATATGGTGCAAGC;IPDRatio=1.49
CP008925 Salmonella_enterica_subsp._enterica_serovar_Cerro_87	kinModCall	m6A	4376904	4376904	45	-	.	coverage=158;context=TCACTCTCCCGGCTTGCACCATATCCAGCGTTTGCGCCAGC;IPDRatio=1.75;frac=0.365;fracLow=0.228;fracUp=0.495;identificationQv=8
CP008925 Salmonella_enterica_subsp._enterica_serovar_Cerro_87	kinModCall	modified_base	4376905	4376905	21	-	.	coverage=159;context=TTCACTCTCCCGGCTTGCACCATATCCAGCGTTTGCGCCAG;IPDRatio=1.40
CP008925 Salmonella_enterica_subsp._enterica_serovar_Cerro_87	kinModCall	modified_base	4376914	4376914	23	+	.	coverage=139;context=ACGCTGGATATGGTGCAAGCCGGGAGAGTGAAAAGCGTTAC;IPDRatio=1.50
CP008925 Salmonella_enterica_subsp._enterica_serovar_Cerro_87	kinModCall	modified_base	4376921	4376921	22	-	.	coverage=169;context=CACGCCAGTAACGCTTTTCACTCTCCCGGCTTGCACCATAT;IPDRatio=1.45
CP008925 Salmonella_enterica_subsp._enterica_serovar_Cerro_87	kinModCall	modified_base	4376930	4376930	28	+	.	coverage=163;context=AAGCCGGGAGAGTGAAAAGCGTTACTGGCGTGTGGACGACT;IPDRatio=1.50
CP008925 Salmonella_enterica_subsp._enterica_serovar_Cerro_87	kinModCall	modified_base	4376956	4376956	23	-	.	coverage=172;context=TGAATGCACACCGTTTGCGCCGTGACAGTCGTCCACACGCC;IPDRatio=1.47
CP008925 Salmonella_enterica_subsp._enterica_serovar_Cerro_87	kinModCall	modified_base	4376993	4376993	54	-	.	coverage=177;context=CCTGCGTGCGAATGCAAGCGCATACTCGCCGTCGCCATGAA;IPDRatio=1.83
CP008925 Salmonella_enterica_subsp._enterica_serovar_Cerro_87	kinModCall	m6A	4377003	4377003	34	-	.	coverage=183;context=CGGCGCGTAGCCTGCGTGCGAATGCAAGCGCATACTCGCCG;IPDRatio=1.57;frac=0.185;fracLow=0.103;fracUp=0.285;identificationQv=4
CP008925 Salmonella_enterica_subsp._enterica_serovar_Cerro_87	kinModCall	modified_base	4377036	4377036	22	+	.	coverage=162;context=ACGCGCCGCGTTCAATGCGCGTAATATACACGTTATTGCCT;IPDRatio=1.40
CP008925 Salmonella_enterica_subsp._enterica_serovar_Cerro_87	kinModCall	modified_base	4377037	4377037	37	+	.	coverage=173;context=CGCGCCGCGTTCAATGCGCGTAATATACACGTTATTGCCTG;IPDRatio=1.60
CP008925 Salmonella_enterica_subsp._enterica_serovar_Cerro_87	kinModCall	modified_base	4377038	4377038	36	+	.	coverage=176;context=GCGCCGCGTTCAATGCGCGTAATATACACGTTATTGCCTGA;IPDRatio=1.63
CP008925 Salmonella_enterica_subsp._enterica_serovar_Cerro_87	kinModCall	modified_base	4377039	4377039	31	+	.	coverage=162;context=CGCCGCGTTCAATGCGCGTAATATACACGTTATTGCCTGAG;IPDRatio=1.60
CP008925 Salmonella_enterica_subsp._enterica_serovar_Cerro_87	kinModCall	modified_base	4377040	4377040	89	+	.	coverage=173;context=GCCGCGTTCAATGCGCGTAATATACACGTTATTGCCTGAGA;IPDRatio=2.44
CP008925 Salmonella_enterica_subsp._enterica_serovar_Cerro_87	kinModCall	modified_base	4377041	4377041	29	+	.	coverage=177;context=CCGCGTTCAATGCGCGTAATATACACGTTATTGCCTGAGAG;IPDRatio=1.57
CP008925 Salmonella_enterica_subsp._enterica_serovar_Cerro_87	kinModCall	modified_base	4377042	4377042	23	-	.	coverage=175;context=GCTCTCAGGCAATAACGTGTATATTACGCGCATTGAACGCG;IPDRatio=1.42
CP008925 Salmonella_enterica_subsp._enterica_serovar_Cerro_87	kinModCall	modified_base	4377050	4377050	51	+	.	coverage=175;context=ATGCGCGTAATATACACGTTATTGCCTGAGAGCCCGACGAT;IPDRatio=1.77
CP008925 Salmonella_enterica_subsp._enterica_serovar_Cerro_87	kinModCall	modified_base	4377051	4377051	34	-	.	coverage=172;context=AATCGTCGGGCTCTCAGGCAATAACGTGTATATTACGCGCA;IPDRatio=1.55
CP008925 Salmonella_enterica_subsp._enterica_serovar_Cerro_87	kinModCall	modified_base	4377053	4377053	29	-	.	coverage=182;context=TCAATCGTCGGGCTCTCAGGCAATAACGTGTATATTACGCG;IPDRatio=1.64
CP008925 Salmonella_enterica_subsp._enterica_serovar_Cerro_87	kinModCall	modified_base	4377058	4377058	25	+	.	coverage=179;context=AATATACACGTTATTGCCTGAGAGCCCGACGATTGAAGCTA;IPDRatio=1.47
CP008925 Salmonella_enterica_subsp._enterica_serovar_Cerro_87	kinModCall	modified_base	4377069	4377069	25	+	.	coverage=179;context=TATTGCCTGAGAGCCCGACGATTGAAGCTATTATATTACGG;IPDRatio=1.44
CP008925 Salmonella_enterica_subsp._enterica_serovar_Cerro_87	kinModCall	modified_base	4377080	4377080	38	+	.	coverage=168;context=AGCCCGACGATTGAAGCTATTATATTACGGCTGTGGATGTT;IPDRatio=1.74
CP008925 Salmonella_enterica_subsp._enterica_serovar_Cerro_87	kinModCall	modified_base	4377081	4377081	25	+	.	coverage=175;context=GCCCGACGATTGAAGCTATTATATTACGGCTGTGGATGTTC;IPDRatio=1.42
CP008925 Salmonella_enterica_subsp._enterica_serovar_Cerro_87	kinModCall	modified_base	4377083	4377083	102	-	.	coverage=180;context=ATGAACATCCACAGCCGTAATATAATAGCTTCAATCGTCGG;IPDRatio=2.58
CP008925 Salmonella_enterica_subsp._enterica_serovar_Cerro_87	kinModCall	modified_base	4377091	4377091	42	+	.	coverage=177;context=TGAAGCTATTATATTACGGCTGTGGATGTTCATTATGGCGT;IPDRatio=1.78
CP008925 Salmonella_enterica_subsp._enterica_serovar_Cerro_87	kinModCall	modified_base	4377094	4377094	30	-	.	coverage=172;context=CGAACGCCATAATGAACATCCACAGCCGTAATATAATAGCT;IPDRatio=1.47
CP008925 Salmonella_enterica_subsp._enterica_serovar_Cerro_87	kinModCall	m4C	4377101	4377101	48	+	.	coverage=182;context=ATATTACGGCTGTGGATGTTCATTATGGCGTTCGATGTGCA;IPDRatio=1.77;frac=0.662;fracLow=0.419;fracUp=0.900;identificationQv=28
CP008925 Salmonella_enterica_subsp._enterica_serovar_Cerro_87	kinModCall	m4C	4377120	4377120	52	+	.	coverage=181;context=TCATTATGGCGTTCGATGTGCATTCCAGATAGTCAGAGGCG;IPDRatio=1.91;frac=0.408;fracLow=0.246;fracUp=0.575;identificationQv=9
CP008925 Salmonella_enterica_subsp._enterica_serovar_Cerro_87	kinModCall	modified_base	4377121	4377121	26	+	.	coverage=179;context=CATTATGGCGTTCGATGTGCATTCCAGATAGTCAGAGGCGG;IPDRatio=1.46
CP008925 Salmonella_enterica_subsp._enterica_serovar_Cerro_87	kinModCall	modified_base	4377131	4377131	22	-	.	coverage=183;context=ATGGACTACACCGCCTCTGACTATCTGGAATGCACATCGAA;IPDRatio=1.38
CP008925 Salmonella_enterica_subsp._enterica_serovar_Cerro_87	kinModCall	modified_base	4377134	4377134	37	-	.	coverage=170;context=TTAATGGACTACACCGCCTCTGACTATCTGGAATGCACATC;IPDRatio=1.73
CP008925 Salmonella_enterica_subsp._enterica_serovar_Cerro_87	kinModCall	modified_base	4377135	4377135	42	-	.	coverage=178;context=ATTAATGGACTACACCGCCTCTGACTATCTGGAATGCACAT;IPDRatio=1.76
CP008925 Salmonella_enterica_subsp._enterica_serovar_Cerro_87	kinModCall	m6A	4377136	4377136	289	+	.	coverage=185;context=TGTGCATTCCAGATAGTCAGAGGCGGTGTAGTCCATTAATC;IPDRatio=8.12;frac=1.000;fracLow=1.000;fracUp=1.000;identificationQv=229
CP008925 Salmonella_enterica_subsp._enterica_serovar_Cerro_87	kinModCall	modified_base	4377144	4377144	29	+	.	coverage=180;context=CCAGATAGTCAGAGGCGGTGTAGTCCATTAATCAACTGTTA;IPDRatio=1.50
CP008925 Salmonella_enterica_subsp._enterica_serovar_Cerro_87	kinModCall	modified_base	4377147	4377147	25	-	.	coverage=178;context=TGTTAACAGTTGATTAATGGACTACACCGCCTCTGACTATC;IPDRatio=1.44
CP008925 Salmonella_enterica_subsp._enterica_serovar_Cerro_87	kinModCall	modified_base	4377154	4377154	42	+	.	coverage=168;context=AGAGGCGGTGTAGTCCATTAATCAACTGTTAACAAAGGATA;IPDRatio=1.66
CP008925 Salmonella_enterica_subsp._enterica_serovar_Cerro_87	kinModCall	modified_base	4377155	4377155	24	-	.	coverage=180;context=ATATCCTTTGTTAACAGTTGATTAATGGACTACACCGCCTC;IPDRatio=1.39
CP008925 Salmonella_enterica_subsp._enterica_serovar_Cerro_87	kinModCall	modified_base	4377166	4377166	51	-	.	coverage=173;context=CAGGCATGATAATATCCTTTGTTAACAGTTGATTAATGGAC;IPDRatio=1.94
CP008925 Salmonella_enterica_subsp._enterica_serovar_Cerro_87	kinModCall	modified_base	4377169	4377169	21	-	.	coverage=183;context=CTTCAGGCATGATAATATCCTTTGTTAACAGTTGATTAATG;IPDRatio=1.36
CP008925 Salmonella_enterica_subsp._enterica_serovar_Cerro_87	kinModCall	m6A	4377172	4377172	34	+	.	coverage=179;context=TAATCAACTGTTAACAAAGGATATTATCATGCCTGAAGGCC;IPDRatio=1.59;frac=0.355;fracLow=0.227;fracUp=0.445;identificationQv=25
CP008925 Salmonella_enterica_subsp._enterica_serovar_Cerro_87	kinModCall	m6A	4377174	4377174	32	+	.	coverage=177;context=ATCAACTGTTAACAAAGGATATTATCATGCCTGAAGGCCCG;IPDRatio=1.55;frac=0.114;fracLow=0.048;fracUp=0.196;identificationQv=4
CP008925 Salmonella_enterica_subsp._enterica_serovar_Cerro_87	kinModCall	m6A	4377175	4377175	48	-	.	coverage=174;context=CCGGGCCTTCAGGCATGATAATATCCTTTGTTAACAGTTGA;IPDRatio=1.75;frac=0.535;fracLow=0.347;fracUp=0.697;identificationQv=44
CP008925 Salmonella_enterica_subsp._enterica_serovar_Cerro_87	kinModCall	m6A	4377178	4377178	38	-	.	coverage=178;context=TTTCCGGGCCTTCAGGCATGATAATATCCTTTGTTAACAGT;IPDRatio=1.60;frac=0.116;fracLow=0.037;fracUp=0.205;identificationQv=9
CP008925 Salmonella_enterica_subsp._enterica_serovar_Cerro_87	kinModCall	modified_base	4377179	4377179	38	+	.	coverage=180;context=CTGTTAACAAAGGATATTATCATGCCTGAAGGCCCGGAAAT;IPDRatio=1.68
CP008925 Salmonella_enterica_subsp._enterica_serovar_Cerro_87	kinModCall	modified_base	4377198	4377198	23	+	.	coverage=167;context=TCATGCCTGAAGGCCCGGAAATTCGTCGTGCGGCGGATAAT;IPDRatio=1.39
CP008925 Salmonella_enterica_subsp._enterica_serovar_Cerro_87	kinModCall	modified_base	4377215	4377215	21	+	.	coverage=178;context=GAAATTCGTCGTGCGGCGGATAATCTGGAGGCGGCAATCAA;IPDRatio=1.38
CP008925 Salmonella_enterica_subsp._enterica_serovar_Cerro_87	kinModCall	modified_base	4377218	4377218	33	-	.	coverage=178;context=CCTTTGATTGCCGCCTCCAGATTATCCGCCGCACGACGAAT;IPDRatio=1.53
CP008925 Salmonella_enterica_subsp._enterica_serovar_Cerro_87	kinModCall	modified_base	4377220	4377220	26	-	.	coverage=178;context=TGCCTTTGATTGCCGCCTCCAGATTATCCGCCGCACGACGA;IPDRatio=1.40
CP008925 Salmonella_enterica_subsp._enterica_serovar_Cerro_87	kinModCall	m4C	4377245	4377245	70	+	.	coverage=171;context=GCGGCAATCAAAGGCAAACCCTTAACCGATGTCTGGTTCGC;IPDRatio=2.19;frac=0.544;fracLow=0.374;fracUp=0.698;identificationQv=22
CP008925 Salmonella_enterica_subsp._enterica_serovar_Cerro_87	kinModCall	modified_base	4377246	4377246	23	+	.	coverage=178;context=CGGCAATCAAAGGCAAACCCTTAACCGATGTCTGGTTCGCC;IPDRatio=1.41
CP008925 Salmonella_enterica_subsp._enterica_serovar_Cerro_87	kinModCall	modified_base	4377248	4377248	21	+	.	coverage=184;context=GCAATCAAAGGCAAACCCTTAACCGATGTCTGGTTCGCCTT;IPDRatio=1.39
CP008925 Salmonella_enterica_subsp._enterica_serovar_Cerro_87	kinModCall	m6A	4377253	4377253	42	+	.	coverage=182;context=CAAAGGCAAACCCTTAACCGATGTCTGGTTCGCCTTTGCAC;IPDRatio=1.70;frac=0.230;fracLow=0.129;fracUp=0.324;identificationQv=7
CP008925 Salmonella_enterica_subsp._enterica_serovar_Cerro_87	kinModCall	modified_base	4377268	4377268	33	+	.	coverage=173;context=AACCGATGTCTGGTTCGCCTTTGCACAGTTAAAACCGTATG;IPDRatio=1.56
CP008925 Salmonella_enterica_subsp._enterica_serovar_Cerro_87	kinModCall	modified_base	4377280	4377280	28	-	.	coverage=176;context=TAAGCTGCGATTCATACGGTTTTAACTGTGCAAAGGCGAAC;IPDRatio=1.49
CP008925 Salmonella_enterica_subsp._enterica_serovar_Cerro_87	kinModCall	modified_base	4377291	4377291	30	-	.	coverage=177;context=AAGTTGACCGGTAAGCTGCGATTCATACGGTTTTAACTGTG;IPDRatio=1.50
CP008925 Salmonella_enterica_subsp._enterica_serovar_Cerro_87	kinModCall	modified_base	4377292	4377292	27	-	.	coverage=162;context=CAAGTTGACCGGTAAGCTGCGATTCATACGGTTTTAACTGT;IPDRatio=1.48
CP008925 Salmonella_enterica_subsp._enterica_serovar_Cerro_87	kinModCall	modified_base	4377297	4377297	27	+	.	coverage=174;context=TAAAACCGTATGAATCGCAGCTTACCGGTCAACTTGTTACC;IPDRatio=1.51
CP008925 Salmonella_enterica_subsp._enterica_serovar_Cerro_87	kinModCall	modified_base	4377312	4377312	64	+	.	coverage=169;context=CGCAGCTTACCGGTCAACTTGTTACCCGGATAGAGACGCGG;IPDRatio=2.04
CP008925 Salmonella_enterica_subsp._enterica_serovar_Cerro_87	kinModCall	modified_base	4377313	4377313	22	+	.	coverage=179;context=GCAGCTTACCGGTCAACTTGTTACCCGGATAGAGACGCGGG;IPDRatio=1.42
CP008925 Salmonella_enterica_subsp._enterica_serovar_Cerro_87	kinModCall	modified_base	4377314	4377314	21	-	.	coverage=184;context=CCCCGCGTCTCTATCCGGGTAACAAGTTGACCGGTAAGCTG;IPDRatio=1.34
CP008925 Salmonella_enterica_subsp._enterica_serovar_Cerro_87	kinModCall	m4C	4377324	4377324	60	-	.	coverage=184;context=TAACGCTTTTCCCCGCGTCTCTATCCGGGTAACAAGTTGAC;IPDRatio=1.92;frac=0.576;fracLow=0.394;fracUp=0.760;identificationQv=23
CP008925 Salmonella_enterica_subsp._enterica_serovar_Cerro_87	kinModCall	modified_base	4377327	4377327	26	+	.	coverage=179;context=AACTTGTTACCCGGATAGAGACGCGGGGAAAAGCGTTATTG;IPDRatio=1.45
CP008925 Salmonella_enterica_subsp._enterica_serovar_Cerro_87	kinModCall	modified_base	4377338	4377338	34	+	.	coverage=161;context=CGGATAGAGACGCGGGGAAAAGCGTTATTGACCCACTTTTC;IPDRatio=1.54
CP008925 Salmonella_enterica_subsp._enterica_serovar_Cerro_87	kinModCall	modified_base	4377360	4377360	21	+	.	coverage=187;context=CGTTATTGACCCACTTTTCAAATGGCCTGACGCTCTACAGC;IPDRatio=1.35
CP008925 Salmonella_enterica_subsp._enterica_serovar_Cerro_87	kinModCall	modified_base	4377367	4377367	48	-	.	coverage=185;context=GGTTGTGGCTGTAGAGCGTCAGGCCATTTGAAAAGTGGGTC;IPDRatio=1.63
CP008925 Salmonella_enterica_subsp._enterica_serovar_Cerro_87	kinModCall	modified_base	4377384	4377384	26	-	.	coverage=177;context=CCATACGCCATAGAGTTGGTTGTGGCTGTAGAGCGTCAGGC;IPDRatio=1.45
CP008925 Salmonella_enterica_subsp._enterica_serovar_Cerro_87	kinModCall	modified_base	4377387	4377387	39	-	.	coverage=179;context=CCGCCATACGCCATAGAGTTGGTTGTGGCTGTAGAGCGTCA;IPDRatio=1.73
CP008925 Salmonella_enterica_subsp._enterica_serovar_Cerro_87	kinModCall	modified_base	4377388	4377388	27	+	.	coverage=190;context=GACGCTCTACAGCCACAACCAACTCTATGGCGTATGGCGGG;IPDRatio=1.43
CP008925 Salmonella_enterica_subsp._enterica_serovar_Cerro_87	kinModCall	modified_base	4377389	4377389	26	+	.	coverage=178;context=ACGCTCTACAGCCACAACCAACTCTATGGCGTATGGCGGGT;IPDRatio=1.49
CP008925 Salmonella_enterica_subsp._enterica_serovar_Cerro_87	kinModCall	modified_base	4377397	4377397	24	-	.	coverage=191;context=TGTCGATCACCCGCCATACGCCATAGAGTTGGTTGTGGCTG;IPDRatio=1.44
CP008925 Salmonella_enterica_subsp._enterica_serovar_Cerro_87	kinModCall	m6A	4377411	4377411	274	+	.	coverage=185;context=TCTATGGCGTATGGCGGGTGATCGACACCGGTGAAATACCG;IPDRatio=8.03;frac=0.972;fracLow=0.965;fracUp=0.979;identificationQv=210
CP008925 Salmonella_enterica_subsp._enterica_serovar_Cerro_87	kinModCall	m6A	4377412	4377412	276	-	.	coverage=184;context=GCGGTATTTCACCGGTGTCGATCACCCGCCATACGCCATAG;IPDRatio=5.64;frac=1.000;fracLow=1.000;fracUp=1.000;identificationQv=267
CP008925 Salmonella_enterica_subsp._enterica_serovar_Cerro_87	kinModCall	modified_base	4377414	4377414	41	+	.	coverage=181;context=ATGGCGTATGGCGGGTGATCGACACCGGTGAAATACCGCAG;IPDRatio=1.72
CP008925 Salmonella_enterica_subsp._enterica_serovar_Cerro_87	kinModCall	modified_base	4377425	4377425	21	-	.	coverage=183;context=ATACGCGTGGTCTGCGGTATTTCACCGGTGTCGATCACCCG;IPDRatio=1.38
CP008925 Salmonella_enterica_subsp._enterica_serovar_Cerro_87	kinModCall	modified_base	4377445	4377445	21	-	.	coverage=182;context=TTTGTAGCCTGACGCGCAATATACGCGTGGTCTGCGGTATT;IPDRatio=1.41
CP008925 Salmonella_enterica_subsp._enterica_serovar_Cerro_87	kinModCall	modified_base	4377446	4377446	24	-	.	coverage=183;context=GTTTGTAGCCTGACGCGCAATATACGCGTGGTCTGCGGTAT;IPDRatio=1.38
CP008925 Salmonella_enterica_subsp._enterica_serovar_Cerro_87	kinModCall	modified_base	4377448	4377448	33	-	.	coverage=189;context=CCGTTTGTAGCCTGACGCGCAATATACGCGTGGTCTGCGGT;IPDRatio=1.55
CP008925 Salmonella_enterica_subsp._enterica_serovar_Cerro_87	kinModCall	m6A	4377464	4377464	26	+	.	coverage=185;context=ATATTGCGCGTCAGGCTACAAACGGCGGATAAAACTATTCT;IPDRatio=1.47;frac=0.164;fracLow=0.059;fracUp=0.245;identificationQv=20
CP008925 Salmonella_enterica_subsp._enterica_serovar_Cerro_87	kinModCall	modified_base	4377473	4377473	25	-	.	coverage=188;context=CTATAAAGCAGAATAGTTTTATCCGCCGTTTGTAGCCTGAC;IPDRatio=1.40
CP008925 Salmonella_enterica_subsp._enterica_serovar_Cerro_87	kinModCall	modified_base	4377474	4377474	38	+	.	coverage=191;context=TCAGGCTACAAACGGCGGATAAAACTATTCTGCTTTATAGC;IPDRatio=1.58
CP008925 Salmonella_enterica_subsp._enterica_serovar_Cerro_87	kinModCall	modified_base	4377475	4377475	23	+	.	coverage=189;context=CAGGCTACAAACGGCGGATAAAACTATTCTGCTTTATAGCG;IPDRatio=1.40
CP008925 Salmonella_enterica_subsp._enterica_serovar_Cerro_87	kinModCall	modified_base	4377476	4377476	25	+	.	coverage=186;context=AGGCTACAAACGGCGGATAAAACTATTCTGCTTTATAGCGC;IPDRatio=1.44
CP008925 Salmonella_enterica_subsp._enterica_serovar_Cerro_87	kinModCall	modified_base	4377486	4377486	31	+	.	coverage=179;context=CGGCGGATAAAACTATTCTGCTTTATAGCGCGTCTGATATC;IPDRatio=1.55
CP008925 Salmonella_enterica_subsp._enterica_serovar_Cerro_87	kinModCall	modified_base	4377488	4377488	29	-	.	coverage=186;context=TCGATATCAGACGCGCTATAAAGCAGAATAGTTTTATCCGC;IPDRatio=1.47
CP008925 Salmonella_enterica_subsp._enterica_serovar_Cerro_87	kinModCall	m6A	4377523	4377523	269	+	.	coverage=183;context=TATCGAAATGCTGACAGCAGAGCAGCTCACGACGCACCCCT;IPDRatio=9.42;frac=0.947;fracLow=0.867;fracUp=1.000;identificationQv=233
CP008925 Salmonella_enterica_subsp._enterica_serovar_Cerro_87	kinModCall	modified_base	4377574	4377574	28	+	.	coverage=195;context=AGTCGGTCCGGATGTGCTGGACGCGCGTCTCACTCCGGAAG;IPDRatio=1.45
CP008925 Salmonella_enterica_subsp._enterica_serovar_Cerro_87	kinModCall	modified_base	4377601	4377601	23	-	.	coverage=194;context=GCGGCGACAGCAATCGAGCTTTAACCTCTTCCGGAGTGAGA;IPDRatio=1.44
CP008925 Salmonella_enterica_subsp._enterica_serovar_Cerro_87	kinModCall	modified_base	4377631	4377631	22	+	.	coverage=189;context=GCTGTCGCCGCGTTTTCGCAACCGACAATTTTCCGGACTGT;IPDRatio=1.39
CP008925 Salmonella_enterica_subsp._enterica_serovar_Cerro_87	kinModCall	modified_base	4377636	4377636	27	-	.	coverage=192;context=CAGCAACAGTCCGGAAAATTGTCGGTTGCGAAAACGCGGCG;IPDRatio=1.44
CP008925 Salmonella_enterica_subsp._enterica_serovar_Cerro_87	kinModCall	modified_base	4377647	4377647	25	+	.	coverage=195;context=CGCAACCGACAATTTTCCGGACTGTTGCTGGATCAGGCCTT;IPDRatio=1.42
CP008925 Salmonella_enterica_subsp._enterica_serovar_Cerro_87	kinModCall	m6A	4377658	4377658	301	+	.	coverage=194;context=ATTTTCCGGACTGTTGCTGGATCAGGCCTTTCTGGCGGGAT;IPDRatio=8.92;frac=0.976;fracLow=0.913;fracUp=0.985;identificationQv=283
CP008925 Salmonella_enterica_subsp._enterica_serovar_Cerro_87	kinModCall	m6A	4377659	4377659	217	-	.	coverage=202;context=AATCCCGCCAGAAAGGCCTGATCCAGCAACAGTCCGGAAAA;IPDRatio=3.81;frac=0.976;fracLow=0.878;fracUp=1.000;identificationQv=222
CP008925 Salmonella_enterica_subsp._enterica_serovar_Cerro_87	kinModCall	modified_base	4377665	4377665	26	-	.	coverage=197;context=TTCCCCAATCCCGCCAGAAAGGCCTGATCCAGCAACAGTCC;IPDRatio=1.69
CP008925 Salmonella_enterica_subsp._enterica_serovar_Cerro_87	kinModCall	modified_base	4377683	4377683	23	+	.	coverage=166;context=GCCTTTCTGGCGGGATTGGGGAATTATCTGCGCGTTGAAAT;IPDRatio=1.41
CP008925 Salmonella_enterica_subsp._enterica_serovar_Cerro_87	kinModCall	modified_base	4377687	4377687	22	-	.	coverage=203;context=GAGGATTTCAACGCGCAGATAATTCCCCAATCCCGCCAGAA;IPDRatio=1.36
CP008925 Salmonella_enterica_subsp._enterica_serovar_Cerro_87	kinModCall	m6A	4377706	4377706	343	-	.	coverage=202;context=CGGTTAACCCTACCTGCCAGAGGATTTCAACGCGCAGATAA;IPDRatio=9.25;frac=0.999;fracLow=0.934;fracUp=1.000;identificationQv=323
CP008925 Salmonella_enterica_subsp._enterica_serovar_Cerro_87	kinModCall	modified_base	4377718	4377718	24	-	.	coverage=201;context=CTTTATGCTGTCCGGTTAACCCTACCTGCCAGAGGATTTCA;IPDRatio=1.40
CP008925 Salmonella_enterica_subsp._enterica_serovar_Cerro_87	kinModCall	modified_base	4377731	4377731	32	-	.	coverage=201;context=TTGAGATCTTTCGCTTTATGCTGTCCGGTTAACCCTACCTG;IPDRatio=1.56
CP008925 Salmonella_enterica_subsp._enterica_serovar_Cerro_87	kinModCall	m6A	4377745	4377745	318	+	.	coverage=205;context=CGGACAGCATAAAGCGAAAGATCTCAACGAGGCGCAACTGA;IPDRatio=7.01;frac=0.980;fracLow=0.888;fracUp=1.000;identificationQv=274
CP008925 Salmonella_enterica_subsp._enterica_serovar_Cerro_87	kinModCall	m6A	4377746	4377746	351	-	.	coverage=211;context=TTCAGTTGCGCCTCGTTGAGATCTTTCGCTTTATGCTGTCC;IPDRatio=9.26;frac=1.000;fracLow=0.993;fracUp=1.000;identificationQv=333
CP008925 Salmonella_enterica_subsp._enterica_serovar_Cerro_87	kinModCall	modified_base	4377761	4377761	26	+	.	coverage=196;context=AAAGATCTCAACGAGGCGCAACTGAATGCGCTTTCTCACGC;IPDRatio=1.61
CP008925 Salmonella_enterica_subsp._enterica_serovar_Cerro_87	kinModCall	modified_base	4377786	4377786	23	-	.	coverage=190;context=GGACAGGCGCGGAATATCCAATAGCGCGTGAGAAAGCGCAT;IPDRatio=1.40
CP008925 Salmonella_enterica_subsp._enterica_serovar_Cerro_87	kinModCall	modified_base	4377793	4377793	39	-	.	coverage=193;context=TCGTGTAGGACAGGCGCGGAATATCCAATAGCGCGTGAGAA;IPDRatio=1.61
CP008925 Salmonella_enterica_subsp._enterica_serovar_Cerro_87	kinModCall	modified_base	4377802	4377802	24	-	.	coverage=197;context=GACCGCGAGTCGTGTAGGACAGGCGCGGAATATCCAATAGC;IPDRatio=1.46
CP008925 Salmonella_enterica_subsp._enterica_serovar_Cerro_87	kinModCall	modified_base	4377807	4377807	24	-	.	coverage=199;context=CGCCTGACCGCGAGTCGTGTAGGACAGGCGCGGAATATCCA;IPDRatio=1.37
CP008925 Salmonella_enterica_subsp._enterica_serovar_Cerro_87	kinModCall	modified_base	4377808	4377808	25	+	.	coverage=195;context=GGATATTCCGCGCCTGTCCTACACGACTCGCGGTCAGGCGG;IPDRatio=1.42
CP008925 Salmonella_enterica_subsp._enterica_serovar_Cerro_87	kinModCall	modified_base	4377813	4377813	23	-	.	coverage=199;context=CTCATCCGCCTGACCGCGAGTCGTGTAGGACAGGCGCGGAA;IPDRatio=1.41
CP008925 Salmonella_enterica_subsp._enterica_serovar_Cerro_87	kinModCall	modified_base	4377815	4377815	32	-	.	coverage=195;context=TTCTCATCCGCCTGACCGCGAGTCGTGTAGGACAGGCGCGG;IPDRatio=1.59
CP008925 Salmonella_enterica_subsp._enterica_serovar_Cerro_87	kinModCall	modified_base	4377816	4377816	37	-	.	coverage=198;context=GTTCTCATCCGCCTGACCGCGAGTCGTGTAGGACAGGCGCG;IPDRatio=1.60
CP008925 Salmonella_enterica_subsp._enterica_serovar_Cerro_87	kinModCall	modified_base	4377821	4377821	30	-	.	coverage=199;context=TGCTTGTTCTCATCCGCCTGACCGCGAGTCGTGTAGGACAG;IPDRatio=1.48
CP008925 Salmonella_enterica_subsp._enterica_serovar_Cerro_87	kinModCall	modified_base	4377832	4377832	26	+	.	coverage=171;context=GACTCGCGGTCAGGCGGATGAGAACAAGCATCATGGCGCAC;IPDRatio=1.46
CP008925 Salmonella_enterica_subsp._enterica_serovar_Cerro_87	kinModCall	modified_base	4377839	4377839	25	+	.	coverage=172;context=GGTCAGGCGGATGAGAACAAGCATCATGGCGCACTGTTTCG;IPDRatio=1.49
CP008925 Salmonella_enterica_subsp._enterica_serovar_Cerro_87	kinModCall	modified_base	4377840	4377840	23	+	.	coverage=168;context=GTCAGGCGGATGAGAACAAGCATCATGGCGCACTGTTTCGC;IPDRatio=1.41
CP008925 Salmonella_enterica_subsp._enterica_serovar_Cerro_87	kinModCall	m4C	4377846	4377846	39	-	.	coverage=179;context=CTTAAAGCGAAACAGTGCGCCATGATGCTTGTTCTCATCCG;IPDRatio=1.63;frac=0.649;fracLow=0.428;fracUp=0.871;identificationQv=14
CP008925 Salmonella_enterica_subsp._enterica_serovar_Cerro_87	kinModCall	modified_base	4377859	4377859	21	-	.	coverage=191;context=CACGGTGGAAAACCTTAAAGCGAAACAGTGCGCCATGATGC;IPDRatio=1.36
CP008925 Salmonella_enterica_subsp._enterica_serovar_Cerro_87	kinModCall	modified_base	4377867	4377867	44	-	.	coverage=186;context=TTCGCCGTCACGGTGGAAAACCTTAAAGCGAAACAGTGCGC;IPDRatio=1.75
CP008925 Salmonella_enterica_subsp._enterica_serovar_Cerro_87	kinModCall	modified_base	4377870	4377870	29	+	.	coverage=161;context=CACTGTTTCGCTTTAAGGTTTTCCACCGTGACGGCGAAGCG;IPDRatio=1.55
CP008925 Salmonella_enterica_subsp._enterica_serovar_Cerro_87	kinModCall	modified_base	4377871	4377871	24	+	.	coverage=163;context=ACTGTTTCGCTTTAAGGTTTTCCACCGTGACGGCGAAGCGT;IPDRatio=1.51
CP008925 Salmonella_enterica_subsp._enterica_serovar_Cerro_87	kinModCall	modified_base	4377879	4377879	42	-	.	coverage=186;context=CCGCTCGCACGCTTCGCCGTCACGGTGGAAAACCTTAAAGC;IPDRatio=1.65
CP008925 Salmonella_enterica_subsp._enterica_serovar_Cerro_87	kinModCall	modified_base	4377891	4377891	35	+	.	coverage=166;context=TCCACCGTGACGGCGAAGCGTGCGAGCGGTGTGGCGGCATT;IPDRatio=1.65
CP008925 Salmonella_enterica_subsp._enterica_serovar_Cerro_87	kinModCall	modified_base	4377900	4377900	22	-	.	coverage=186;context=CTTTTCAATAATGCCGCCACACCGCTCGCACGCTTCGCCGT;IPDRatio=1.42
CP008925 Salmonella_enterica_subsp._enterica_serovar_Cerro_87	kinModCall	modified_base	4377912	4377912	32	+	.	coverage=171;context=GCGAGCGGTGTGGCGGCATTATTGAAAAGACAACAATGTCC;IPDRatio=1.53
CP008925 Salmonella_enterica_subsp._enterica_serovar_Cerro_87	kinModCall	modified_base	4377916	4377916	24	+	.	coverage=172;context=GCGGTGTGGCGGCATTATTGAAAAGACAACAATGTCCTCAC;IPDRatio=1.45
CP008925 Salmonella_enterica_subsp._enterica_serovar_Cerro_87	kinModCall	modified_base	4377917	4377917	34	-	.	coverage=178;context=CGTGAGGACATTGTTGTCTTTTCAATAATGCCGCCACACCG;IPDRatio=1.62
CP008925 Salmonella_enterica_subsp._enterica_serovar_Cerro_87	kinModCall	modified_base	4377920	4377920	23	+	.	coverage=164;context=TGTGGCGGCATTATTGAAAAGACAACAATGTCCTCACGCCC;IPDRatio=1.47
CP008925 Salmonella_enterica_subsp._enterica_serovar_Cerro_87	kinModCall	modified_base	4377921	4377921	30	+	.	coverage=168;context=GTGGCGGCATTATTGAAAAGACAACAATGTCCTCACGCCCG;IPDRatio=1.53
CP008925 Salmonella_enterica_subsp._enterica_serovar_Cerro_87	kinModCall	modified_base	4377922	4377922	38	+	.	coverage=168;context=TGGCGGCATTATTGAAAAGACAACAATGTCCTCACGCCCGT;IPDRatio=1.64
CP008925 Salmonella_enterica_subsp._enterica_serovar_Cerro_87	kinModCall	modified_base	4377932	4377932	22	-	.	coverage=170;context=CACCAGTAAAACGGGCGTGAGGACATTGTTGTCTTTTCAAT;IPDRatio=1.39
CP008925 Salmonella_enterica_subsp._enterica_serovar_Cerro_87	kinModCall	modified_base	4377933	4377933	29	-	.	coverage=181;context=GCACCAGTAAAACGGGCGTGAGGACATTGTTGTCTTTTCAA;IPDRatio=1.61
CP008925 Salmonella_enterica_subsp._enterica_serovar_Cerro_87	kinModCall	m4C	4377934	4377934	61	+	.	coverage=170;context=TGAAAAGACAACAATGTCCTCACGCCCGTTTTACTGGTGCC;IPDRatio=2.03;frac=0.566;fracLow=0.396;fracUp=0.720;identificationQv=25
CP008925 Salmonella_enterica_subsp._enterica_serovar_Cerro_87	kinModCall	modified_base	4377943	4377943	57	+	.	coverage=178;context=AACAATGTCCTCACGCCCGTTTTACTGGTGCCCGCATTGCC;IPDRatio=1.94
CP008925 Salmonella_enterica_subsp._enterica_serovar_Cerro_87	kinModCall	modified_base	4377943	4377943	29	-	.	coverage=193;context=GGCAATGCGGGCACCAGTAAAACGGGCGTGAGGACATTGTT;IPDRatio=1.45
CP008925 Salmonella_enterica_subsp._enterica_serovar_Cerro_87	kinModCall	modified_base	4377954	4377954	33	-	.	coverage=186;context=CGGCTATTTCTGGCAATGCGGGCACCAGTAAAACGGGCGTG;IPDRatio=1.73
CP008925 Salmonella_enterica_subsp._enterica_serovar_Cerro_87	kinModCall	m6A	4377958	4377958	27	+	.	coverage=177;context=CCCGTTTTACTGGTGCCCGCATTGCCAGAAATAGCCGGAAC;IPDRatio=1.45;frac=0.271;fracLow=0.038;fracUp=0.378;identificationQv=5
CP008925 Salmonella_enterica_subsp._enterica_serovar_Cerro_87	kinModCall	modified_base	4377964	4377964	38	+	.	coverage=180;context=TTACTGGTGCCCGCATTGCCAGAAATAGCCGGAACCGCCAT;IPDRatio=1.50
CP008925 Salmonella_enterica_subsp._enterica_serovar_Cerro_87	kinModCall	modified_base	4377969	4377969	34	-	.	coverage=192;context=CGCCGATGGCGGTTCCGGCTATTTCTGGCAATGCGGGCACC;IPDRatio=1.53
CP008925 Salmonella_enterica_subsp._enterica_serovar_Cerro_87	kinModCall	m4C	4377973	4377973	26	+	.	coverage=173;context=CCCGCATTGCCAGAAATAGCCGGAACCGCCATCGGCGAGCG;IPDRatio=1.50;frac=0.328;fracLow=0.065;fracUp=0.423;identificationQv=17
CP008925 Salmonella_enterica_subsp._enterica_serovar_Cerro_87	kinModCall	m6A	4377976	4377976	260	+	.	coverage=184;context=GCATTGCCAGAAATAGCCGGAACCGCCATCGGCGAGCGGCT;IPDRatio=10.60;frac=1.000;fracLow=0.985;fracUp=1.000;identificationQv=179
CP008925 Salmonella_enterica_subsp._enterica_serovar_Cerro_87	kinModCall	modified_base	4377977	4377977	44	+	.	coverage=174;context=CATTGCCAGAAATAGCCGGAACCGCCATCGGCGAGCGGCTA;IPDRatio=1.84
CP008925 Salmonella_enterica_subsp._enterica_serovar_Cerro_87	kinModCall	modified_base	4377977	4377977	175	-	.	coverage=188;context=TAGCCGCTCGCCGATGGCGGTTCCGGCTATTTCTGGCAATG;IPDRatio=3.77
CP008925 Salmonella_enterica_subsp._enterica_serovar_Cerro_87	kinModCall	modified_base	4377980	4377980	41	-	.	coverage=196;context=CAATAGCCGCTCGCCGATGGCGGTTCCGGCTATTTCTGGCA;IPDRatio=1.88
CP008925 Salmonella_enterica_subsp._enterica_serovar_Cerro_87	kinModCall	modified_base	4377983	4377983	22	+	.	coverage=181;context=CAGAAATAGCCGGAACCGCCATCGGCGAGCGGCTATTGCCT;IPDRatio=1.42
CP008925 Salmonella_enterica_subsp._enterica_serovar_Cerro_87	kinModCall	modified_base	4377984	4377984	26	-	.	coverage=193;context=CAGGCAATAGCCGCTCGCCGATGGCGGTTCCGGCTATTTCT;IPDRatio=1.47
CP008925 Salmonella_enterica_subsp._enterica_serovar_Cerro_87	kinModCall	m6A	4377997	4377997	70	+	.	coverage=184;context=ACCGCCATCGGCGAGCGGCTATTGCCTGATGGCGCGACGCT;IPDRatio=2.01;frac=0.296;fracLow=0.178;fracUp=0.403;identificationQv=47
CP008925 Salmonella_enterica_subsp._enterica_serovar_Cerro_87	kinModCall	modified_base	4377999	4377999	28	-	.	coverage=194;context=TAAGCGTCGCGCCATCAGGCAATAGCCGCTCGCCGATGGCG;IPDRatio=1.44
CP008925 Salmonella_enterica_subsp._enterica_serovar_Cerro_87	kinModCall	modified_base	4378013	4378013	22	+	.	coverage=178;context=GGCTATTGCCTGATGGCGCGACGCTTATCAGCCCTACAAAG;IPDRatio=1.40
CP008925 Salmonella_enterica_subsp._enterica_serovar_Cerro_87	kinModCall	modified_base	4378016	4378016	38	+	.	coverage=175;context=TATTGCCTGATGGCGCGACGCTTATCAGCCCTACAAAGGTT;IPDRatio=1.64
CP008925 Salmonella_enterica_subsp._enterica_serovar_Cerro_87	kinModCall	modified_base	4378019	4378019	23	+	.	coverage=184;context=TGCCTGATGGCGCGACGCTTATCAGCCCTACAAAGGTTGTT;IPDRatio=1.40
CP008925 Salmonella_enterica_subsp._enterica_serovar_Cerro_87	kinModCall	modified_base	4378022	4378022	21	+	.	coverage=180;context=CTGATGGCGCGACGCTTATCAGCCCTACAAAGGTTGTTTGG;IPDRatio=1.39
CP008925 Salmonella_enterica_subsp._enterica_serovar_Cerro_87	kinModCall	modified_base	4378026	4378026	21	+	.	coverage=173;context=TGGCGCGACGCTTATCAGCCCTACAAAGGTTGTTTGGGCGC;IPDRatio=1.42
CP008925 Salmonella_enterica_subsp._enterica_serovar_Cerro_87	kinModCall	modified_base	4378033	4378033	55	-	.	coverage=185;context=AACCTATGCGCCCAAACAACCTTTGTAGGGCTGATAAGCGT;IPDRatio=1.82
CP008925 Salmonella_enterica_subsp._enterica_serovar_Cerro_87	kinModCall	modified_base	4378036	4378036	23	-	.	coverage=194;context=ATCAACCTATGCGCCCAAACAACCTTTGTAGGGCTGATAAG;IPDRatio=1.39
CP008925 Salmonella_enterica_subsp._enterica_serovar_Cerro_87	kinModCall	modified_base	4378038	4378038	29	+	.	coverage=182;context=TATCAGCCCTACAAAGGTTGTTTGGGCGCATAGGTTGATAT;IPDRatio=1.51
CP008925 Salmonella_enterica_subsp._enterica_serovar_Cerro_87	kinModCall	modified_base	4378049	4378049	25	+	.	coverage=177;context=CAAAGGTTGTTTGGGCGCATAGGTTGATATAAAACGGGCCA;IPDRatio=1.52
CP008925 Salmonella_enterica_subsp._enterica_serovar_Cerro_87	kinModCall	modified_base	4378053	4378053	25	+	.	coverage=165;context=GGTTGTTTGGGCGCATAGGTTGATATAAAACGGGCCACTGC;IPDRatio=1.45
CP008925 Salmonella_enterica_subsp._enterica_serovar_Cerro_87	kinModCall	modified_base	4378053	4378053	23	-	.	coverage=195;context=GCAGTGGCCCGTTTTATATCAACCTATGCGCCCAAACAACC;IPDRatio=1.39
CP008925 Salmonella_enterica_subsp._enterica_serovar_Cerro_87	kinModCall	m4C	4378064	4378064	20	-	.	coverage=180;context=TAACTGGGCCAGCAGTGGCCCGTTTTATATCAACCTATGCG;IPDRatio=1.39;frac=0.319;fracLow=0.146;fracUp=0.502;identificationQv=12
CP008925 Salmonella_enterica_subsp._enterica_serovar_Cerro_87	kinModCall	modified_base	4378069	4378069	21	+	.	coverage=185;context=AGGTTGATATAAAACGGGCCACTGCTGGCCCAGTTAACAGA;IPDRatio=1.39
CP008925 Salmonella_enterica_subsp._enterica_serovar_Cerro_87	kinModCall	m6A	4378071	4378071	27	-	.	coverage=190;context=ATTCTGTTAACTGGGCCAGCAGTGGCCCGTTTTATATCAAC;IPDRatio=1.42;frac=0.123;fracLow=0.031;fracUp=0.213;identificationQv=5
CP008925 Salmonella_enterica_subsp._enterica_serovar_Cerro_87	kinModCall	modified_base	4378081	4378081	21	+	.	coverage=169;context=AACGGGCCACTGCTGGCCCAGTTAACAGAATGCTGAACAGC;IPDRatio=1.46
CP008925 Salmonella_enterica_subsp._enterica_serovar_Cerro_87	kinModCall	modified_base	4378085	4378085	49	-	.	coverage=189;context=TACGGCTGTTCAGCATTCTGTTAACTGGGCCAGCAGTGGCC;IPDRatio=1.73
CP008925 Salmonella_enterica_subsp._enterica_serovar_Cerro_87	kinModCall	m4C	4378092	4378092	31	-	.	coverage=195;context=CAAACCCTACGGCTGTTCAGCATTCTGTTAACTGGGCCAGC;IPDRatio=1.48;frac=0.247;fracLow=0.099;fracUp=0.372;identificationQv=4
CP008925 Salmonella_enterica_subsp._enterica_serovar_Cerro_87	kinModCall	modified_base	4378105	4378105	24	-	.	coverage=195;context=CATCATGGCAATGCAAACCCTACGGCTGTTCAGCATTCTGT;IPDRatio=1.41
CP008925 Salmonella_enterica_subsp._enterica_serovar_Cerro_87	kinModCall	modified_base	4378120	4378120	21	+	.	coverage=188;context=GCCGTAGGGTTTGCATTGCCATGATGAGCGCCATATCGGCA;IPDRatio=1.37
CP008925 Salmonella_enterica_subsp._enterica_serovar_Cerro_87	kinModCall	m4C	4378122	4378122	93	-	.	coverage=197;context=AGTGCCGATATGGCGCTCATCATGGCAATGCAAACCCTACG;IPDRatio=2.36;frac=0.893;fracLow=0.712;fracUp=1.000;identificationQv=89
CP008925 Salmonella_enterica_subsp._enterica_serovar_Cerro_87	kinModCall	m4C	4378125	4378125	44	-	.	coverage=193;context=AGCAGTGCCGATATGGCGCTCATCATGGCAATGCAAACCCT;IPDRatio=1.65;frac=0.984;fracLow=0.750;fracUp=1.000;identificationQv=74
CP008925 Salmonella_enterica_subsp._enterica_serovar_Cerro_87	kinModCall	modified_base	4378134	4378134	22	+	.	coverage=183;context=ATTGCCATGATGAGCGCCATATCGGCACTGCTTCCTGCCGC;IPDRatio=1.40
CP008925 Salmonella_enterica_subsp._enterica_serovar_Cerro_87	kinModCall	modified_base	4378137	4378137	38	-	.	coverage=167;context=ATCGCGGCAGGAAGCAGTGCCGATATGGCGCTCATCATGGC;IPDRatio=1.63
CP008925 Salmonella_enterica_subsp._enterica_serovar_Cerro_87	kinModCall	modified_base	4378140	4378140	24	+	.	coverage=189;context=ATGATGAGCGCCATATCGGCACTGCTTCCTGCCGCGATCGC;IPDRatio=1.42
CP008925 Salmonella_enterica_subsp._enterica_serovar_Cerro_87	kinModCall	m6A	4378156	4378156	275	+	.	coverage=185;context=CGGCACTGCTTCCTGCCGCGATCGCAGCAACCGTATCCAGA;IPDRatio=7.74;frac=1.000;fracLow=0.970;fracUp=1.000;identificationQv=273
CP008925 Salmonella_enterica_subsp._enterica_serovar_Cerro_87	kinModCall	m6A	4378157	4378157	332	-	.	coverage=204;context=GTCTGGATACGGTTGCTGCGATCGCGGCAGGAAGCAGTGCC;IPDRatio=7.88;frac=0.996;fracLow=0.994;fracUp=0.999;identificationQv=357
CP008925 Salmonella_enterica_subsp._enterica_serovar_Cerro_87	kinModCall	modified_base	4378161	4378161	28	+	.	coverage=179;context=CTGCTTCCTGCCGCGATCGCAGCAACCGTATCCAGACCGCC;IPDRatio=1.54
CP008925 Salmonella_enterica_subsp._enterica_serovar_Cerro_87	kinModCall	modified_base	4378179	4378179	36	-	.	coverage=192;context=TATCTCGCCACCAGTCCCGGCGGTCTGGATACGGTTGCTGC;IPDRatio=1.90
CP008925 Salmonella_enterica_subsp._enterica_serovar_Cerro_87	kinModCall	modified_base	4378197	4378197	28	+	.	coverage=175;context=CCGCCGGGACTGGTGGCGAGATAAGCCGTCATAAAATCAAT;IPDRatio=1.47
CP008925 Salmonella_enterica_subsp._enterica_serovar_Cerro_87	kinModCall	modified_base	4378209	4378209	30	-	.	coverage=176;context=TACTACATGCAGATTGATTTTATGACGGCTTATCTCGCCAC;IPDRatio=1.53
CP008925 Salmonella_enterica_subsp._enterica_serovar_Cerro_87	kinModCall	m6A	4378212	4378212	25	+	.	coverage=158;context=GCGAGATAAGCCGTCATAAAATCAATCTGCATGTAGTAAGC;IPDRatio=1.42;frac=0.265;fracLow=0.012;fracUp=0.333;identificationQv=3
CP008925 Salmonella_enterica_subsp._enterica_serovar_Cerro_87	kinModCall	modified_base	4378214	4378214	25	+	.	coverage=178;context=GAGATAAGCCGTCATAAAATCAATCTGCATGTAGTAAGCCA;IPDRatio=1.43
CP008925 Salmonella_enterica_subsp._enterica_serovar_Cerro_87	kinModCall	modified_base	4378220	4378220	21	+	.	coverage=172;context=AGCCGTCATAAAATCAATCTGCATGTAGTAAGCCATTCCCC;IPDRatio=1.38
CP008925 Salmonella_enterica_subsp._enterica_serovar_Cerro_87	kinModCall	modified_base	4378228	4378228	38	-	.	coverage=193;context=GATGGCGTGGGGAATGGCTTACTACATGCAGATTGATTTTA;IPDRatio=1.54
CP008925 Salmonella_enterica_subsp._enterica_serovar_Cerro_87	kinModCall	m4C	4378231	4378231	109	-	.	coverage=182;context=CACGATGGCGTGGGGAATGGCTTACTACATGCAGATTGATT;IPDRatio=2.97;frac=0.580;fracLow=0.464;fracUp=0.734;identificationQv=72
CP008925 Salmonella_enterica_subsp._enterica_serovar_Cerro_87	kinModCall	modified_base	4378233	4378233	35	+	.	coverage=169;context=TCAATCTGCATGTAGTAAGCCATTCCCCACGCCATCGTGGC;IPDRatio=1.57
CP008925 Salmonella_enterica_subsp._enterica_serovar_Cerro_87	kinModCall	modified_base	4378239	4378239	24	-	.	coverage=176;context=ATTTGCGCCACGATGGCGTGGGGAATGGCTTACTACATGCA;IPDRatio=1.56
CP008925 Salmonella_enterica_subsp._enterica_serovar_Cerro_87	kinModCall	modified_base	4378246	4378246	23	+	.	coverage=175;context=AGTAAGCCATTCCCCACGCCATCGTGGCGCAAATCGCCATC;IPDRatio=1.43
CP008925 Salmonella_enterica_subsp._enterica_serovar_Cerro_87	kinModCall	modified_base	4378247	4378247	24	-	.	coverage=191;context=TGATGGCGATTTGCGCCACGATGGCGTGGGGAATGGCTTAC;IPDRatio=1.46
CP008925 Salmonella_enterica_subsp._enterica_serovar_Cerro_87	kinModCall	modified_base	4378251	4378251	22	-	.	coverage=177;context=GCGCTGATGGCGATTTGCGCCACGATGGCGTGGGGAATGGC;IPDRatio=1.41
CP008925 Salmonella_enterica_subsp._enterica_serovar_Cerro_87	kinModCall	m4C	4378270	4378270	58	-	.	coverage=191;context=AATCTTATTGTCAATTTTCGCGCTGATGGCGATTTGCGCCA;IPDRatio=1.89;frac=0.575;fracLow=0.432;fracUp=0.740;identificationQv=26
CP008925 Salmonella_enterica_subsp._enterica_serovar_Cerro_87	kinModCall	modified_base	4378276	4378276	47	+	.	coverage=162;context=AAATCGCCATCAGCGCGAAAATTGACAATAAGATTTGCGGC;IPDRatio=1.78
CP008925 Salmonella_enterica_subsp._enterica_serovar_Cerro_87	kinModCall	modified_base	4378279	4378279	43	+	.	coverage=171;context=TCGCCATCAGCGCGAAAATTGACAATAAGATTTGCGGCAAT;IPDRatio=1.84
CP008925 Salmonella_enterica_subsp._enterica_serovar_Cerro_87	kinModCall	modified_base	4378282	4378282	26	+	.	coverage=177;context=CCATCAGCGCGAAAATTGACAATAAGATTTGCGGCAATGGC;IPDRatio=1.47
CP008925 Salmonella_enterica_subsp._enterica_serovar_Cerro_87	kinModCall	m6A	4378290	4378290	31	-	.	coverage=187;context=GCGCTGCGGCCATTGCCGCAAATCTTATTGTCAATTTTCGC;IPDRatio=1.52;frac=0.161;fracLow=0.059;fracUp=0.245;identificationQv=5
CP008925 Salmonella_enterica_subsp._enterica_serovar_Cerro_87	kinModCall	modified_base	4378291	4378291	26	-	.	coverage=188;context=GGCGCTGCGGCCATTGCCGCAAATCTTATTGTCAATTTTCG;IPDRatio=1.44
CP008925 Salmonella_enterica_subsp._enterica_serovar_Cerro_87	kinModCall	m6A	4378297	4378297	27	+	.	coverage=181;context=TTGACAATAAGATTTGCGGCAATGGCCGCAGCGCCATAAAA;IPDRatio=1.47;frac=0.224;fracLow=0.091;fracUp=0.343;identificationQv=20
CP008925 Salmonella_enterica_subsp._enterica_serovar_Cerro_87	kinModCall	modified_base	4378318	4378318	28	+	.	coverage=173;context=ATGGCCGCAGCGCCATAAAAAACACCTGTCTGTCAAAGCCC;IPDRatio=1.51
CP008925 Salmonella_enterica_subsp._enterica_serovar_Cerro_87	kinModCall	m4C	4378362	4378362	48	+	.	coverage=176;context=CCGATACGCCAGCCTATCGCCATATACGCCACGGCCAGCAG;IPDRatio=1.75;frac=0.500;fracLow=0.284;fracUp=0.690;identificationQv=12
CP008925 Salmonella_enterica_subsp._enterica_serovar_Cerro_87	kinModCall	m6A	4378395	4378395	82	-	.	coverage=183;context=CAAGGCATCATTGAAATTGAATTACCCGAATGGCTGCTGGC;IPDRatio=2.34;frac=0.491;fracLow=0.309;fracUp=0.590;identificationQv=65
CP008925 Salmonella_enterica_subsp._enterica_serovar_Cerro_87	kinModCall	modified_base	4378398	4378398	24	+	.	coverage=182;context=AGCAGCCATTCGGGTAATTCAATTTCAATGATGCCTTGCGA;IPDRatio=1.39
CP008925 Salmonella_enterica_subsp._enterica_serovar_Cerro_87	kinModCall	modified_base	4378399	4378399	28	+	.	coverage=180;context=GCAGCCATTCGGGTAATTCAATTTCAATGATGCCTTGCGAA;IPDRatio=1.48
CP008925 Salmonella_enterica_subsp._enterica_serovar_Cerro_87	kinModCall	modified_base	4378406	4378406	22	-	.	coverage=190;context=TTCTCCATTCGCAAGGCATCATTGAAATTGAATTACCCGAA;IPDRatio=1.34
CP008925 Salmonella_enterica_subsp._enterica_serovar_Cerro_87	kinModCall	modified_base	4378441	4378441	28	+	.	coverage=189;context=GGAGAAGCGCGCCTGCCAACATGGGGAGCAGCATCGTGCCG;IPDRatio=1.47
CP008925 Salmonella_enterica_subsp._enterica_serovar_Cerro_87	kinModCall	modified_base	4378447	4378447	27	-	.	coverage=183;context=CCCTTCCGGCACGATGCTGCTCCCCATGTTGGCAGGCGCGC;IPDRatio=1.48
CP008925 Salmonella_enterica_subsp._enterica_serovar_Cerro_87	kinModCall	modified_base	4378453	4378453	25	+	.	coverage=183;context=CTGCCAACATGGGGAGCAGCATCGTGCCGGAAGGGATACGC;IPDRatio=1.49
CP008925 Salmonella_enterica_subsp._enterica_serovar_Cerro_87	kinModCall	m6A	4378501	4378501	302	+	.	coverage=204;context=GACCGGCAATGCCCGCCACGATCGCTAATAACAGCGTCGTC;IPDRatio=7.84;frac=1.000;fracLow=0.985;fracUp=1.000;identificationQv=306
CP008925 Salmonella_enterica_subsp._enterica_serovar_Cerro_87	kinModCall	m6A	4378502	4378502	280	-	.	coverage=205;context=TGACGACGCTGTTATTAGCGATCGTGGCGGGCATTGCCGGT;IPDRatio=7.69;frac=1.000;fracLow=0.999;fracUp=1.000;identificationQv=243
CP008925 Salmonella_enterica_subsp._enterica_serovar_Cerro_87	kinModCall	modified_base	4378507	4378507	45	+	.	coverage=206;context=CAATGCCCGCCACGATCGCTAATAACAGCGTCGTCAATACA;IPDRatio=1.70
CP008925 Salmonella_enterica_subsp._enterica_serovar_Cerro_87	kinModCall	modified_base	4378512	4378512	60	-	.	coverage=194;context=GGTAATGTATTGACGACGCTGTTATTAGCGATCGTGGCGGG;IPDRatio=2.02
CP008925 Salmonella_enterica_subsp._enterica_serovar_Cerro_87	kinModCall	m4C	4378521	4378521	27	+	.	coverage=198;context=ATCGCTAATAACAGCGTCGTCAATACATTACCGCTAAGCGG;IPDRatio=1.52;frac=0.864;fracLow=0.666;fracUp=1.000;identificationQv=36
CP008925 Salmonella_enterica_subsp._enterica_serovar_Cerro_87	kinModCall	m6A	4378522	4378522	66	+	.	coverage=196;context=TCGCTAATAACAGCGTCGTCAATACATTACCGCTAAGCGGC;IPDRatio=1.98;frac=0.292;fracLow=0.182;fracUp=0.405;identificationQv=19
CP008925 Salmonella_enterica_subsp._enterica_serovar_Cerro_87	kinModCall	modified_base	4378524	4378524	24	-	.	coverage=198;context=CCGCCGCTTAGCGGTAATGTATTGACGACGCTGTTATTAGC;IPDRatio=1.37
CP008925 Salmonella_enterica_subsp._enterica_serovar_Cerro_87	kinModCall	modified_base	4378525	4378525	26	+	.	coverage=193;context=CTAATAACAGCGTCGTCAATACATTACCGCTAAGCGGCGGA;IPDRatio=1.44
CP008925 Salmonella_enterica_subsp._enterica_serovar_Cerro_87	kinModCall	modified_base	4378530	4378530	37	-	.	coverage=198;context=TGGTTTCCGCCGCTTAGCGGTAATGTATTGACGACGCTGTT;IPDRatio=1.63
CP008925 Salmonella_enterica_subsp._enterica_serovar_Cerro_87	kinModCall	modified_base	4378533	4378533	47	+	.	coverage=194;context=AGCGTCGTCAATACATTACCGCTAAGCGGCGGAAACCAGAT;IPDRatio=1.92
CP008925 Salmonella_enterica_subsp._enterica_serovar_Cerro_87	kinModCall	m6A	4378552	4378552	287	+	.	coverage=190;context=CGCTAAGCGGCGGAAACCAGATCACCTGTTGGCTGACCGCT;IPDRatio=6.56;frac=1.000;fracLow=1.000;fracUp=1.000;identificationQv=242
CP008925 Salmonella_enterica_subsp._enterica_serovar_Cerro_87	kinModCall	m6A	4378553	4378553	276	-	.	coverage=199;context=CAGCGGTCAGCCAACAGGTGATCTGGTTTCCGCCGCTTAGC;IPDRatio=7.00;frac=0.985;fracLow=0.913;fracUp=1.000;identificationQv=338
CP008925 Salmonella_enterica_subsp._enterica_serovar_Cerro_87	kinModCall	modified_base	4378567	4378567	22	+	.	coverage=194;context=ACCAGATCACCTGTTGGCTGACCGCTGCCGCGCTGTCGCCG;IPDRatio=1.41
CP008925 Salmonella_enterica_subsp._enterica_serovar_Cerro_87	kinModCall	modified_base	4378593	4378593	42	-	.	coverage=189;context=GCGGTGCTGGTGACACGCCTGATACTCGGCGACAGCGCGGC;IPDRatio=1.70
CP008925 Salmonella_enterica_subsp._enterica_serovar_Cerro_87	kinModCall	modified_base	4378630	4378630	50	+	.	coverage=187;context=CCGCCGCGCCAGCCACAAACAGTACCCGTAGATACTGCATA;IPDRatio=1.81
CP008925 Salmonella_enterica_subsp._enterica_serovar_Cerro_87	kinModCall	modified_base	4378632	4378632	26	-	.	coverage=196;context=TTTATGCAGTATCTACGGGTACTGTTTGTGGCTGGCGCGGC;IPDRatio=1.42
CP008925 Salmonella_enterica_subsp._enterica_serovar_Cerro_87	kinModCall	modified_base	4378651	4378651	28	-	.	coverage=187;context=GGATATCCGCCTGGTGGCGTTTATGCAGTATCTACGGGTAC;IPDRatio=1.52
CP008925 Salmonella_enterica_subsp._enterica_serovar_Cerro_87	kinModCall	modified_base	4378670	4378670	27	-	.	coverage=173;context=TGGCGCAAGATTACGGGGCGGATATCCGCCTGGTGGCGTTT;IPDRatio=1.47
CP008925 Salmonella_enterica_subsp._enterica_serovar_Cerro_87	kinModCall	modified_base	4378681	4378681	33	-	.	coverage=194;context=AATGGTAGCGATGGCGCAAGATTACGGGGCGGATATCCGCC;IPDRatio=1.51
CP008925 Salmonella_enterica_subsp._enterica_serovar_Cerro_87	kinModCall	modified_base	4378683	4378683	23	-	.	coverage=181;context=GCAATGGTAGCGATGGCGCAAGATTACGGGGCGGATATCCG;IPDRatio=1.41
CP008925 Salmonella_enterica_subsp._enterica_serovar_Cerro_87	kinModCall	modified_base	4378695	4378695	27	-	.	coverage=194;context=GGCGGCGCGGCGGCAATGGTAGCGATGGCGCAAGATTACGG;IPDRatio=1.47
CP008925 Salmonella_enterica_subsp._enterica_serovar_Cerro_87	kinModCall	m6A	4378701	4378701	118	-	.	coverage=196;context=TCGCCGGGCGGCGCGGCGGCAATGGTAGCGATGGCGCAAGA;IPDRatio=2.98;frac=0.608;fracLow=0.490;fracUp=0.728;identificationQv=102
CP008925 Salmonella_enterica_subsp._enterica_serovar_Cerro_87	kinModCall	modified_base	4378722	4378722	22	+	.	coverage=179;context=GCCGCCGCGCCGCCCGGCGAAGACCCCCATGCGCCGGTGTT;IPDRatio=1.36
CP008925 Salmonella_enterica_subsp._enterica_serovar_Cerro_87	kinModCall	m6A	4378754	4378754	44	+	.	coverage=188;context=GCCGGTGTTGCCGGGCAGCGAGCTGTAGCGTACCAGCAGCC;IPDRatio=1.78;frac=0.162;fracLow=0.091;fracUp=0.241;identificationQv=16
CP008925 Salmonella_enterica_subsp._enterica_serovar_Cerro_87	kinModCall	modified_base	4378765	4378765	22	+	.	coverage=187;context=CGGGCAGCGAGCTGTAGCGTACCAGCAGCCAGCCGACTATC;IPDRatio=1.43
CP008925 Salmonella_enterica_subsp._enterica_serovar_Cerro_87	kinModCall	modified_base	4378771	4378771	23	+	.	coverage=189;context=GCGAGCTGTAGCGTACCAGCAGCCAGCCGACTATCGCGCTG;IPDRatio=1.39
CP008925 Salmonella_enterica_subsp._enterica_serovar_Cerro_87	kinModCall	modified_base	4378796	4378796	34	-	.	coverage=191;context=TAGTGTTGCTGGTGACGCTGCTTTCCAGCGCGATAGTCGGC;IPDRatio=1.56
CP008925 Salmonella_enterica_subsp._enterica_serovar_Cerro_87	kinModCall	m6A	4378810	4378810	41	+	.	coverage=191;context=TGGAAAGCAGCGTCACCAGCAACACTAAAAGCACGACCGGC;IPDRatio=1.64;frac=0.172;fracLow=0.086;fracUp=0.270;identificationQv=14
CP008925 Salmonella_enterica_subsp._enterica_serovar_Cerro_87	kinModCall	modified_base	4378811	4378811	22	+	.	coverage=183;context=GGAAAGCAGCGTCACCAGCAACACTAAAAGCACGACCGGCC;IPDRatio=1.39
CP008925 Salmonella_enterica_subsp._enterica_serovar_Cerro_87	kinModCall	modified_base	4378821	4378821	49	-	.	coverage=180;context=GCCCTCTACTGGCCGGTCGTGCTTTTAGTGTTGCTGGTGAC;IPDRatio=1.85
CP008925 Salmonella_enterica_subsp._enterica_serovar_Cerro_87	kinModCall	modified_base	4378824	4378824	27	-	.	coverage=189;context=CTCGCCCTCTACTGGCCGGTCGTGCTTTTAGTGTTGCTGGT;IPDRatio=1.45
CP008925 Salmonella_enterica_subsp._enterica_serovar_Cerro_87	kinModCall	modified_base	4378831	4378831	22	+	.	coverage=177;context=ACACTAAAAGCACGACCGGCCAGTAGAGGGCGAGGGTGGTC;IPDRatio=1.43
CP008925 Salmonella_enterica_subsp._enterica_serovar_Cerro_87	kinModCall	modified_base	4378837	4378837	27	+	.	coverage=190;context=AAAGCACGACCGGCCAGTAGAGGGCGAGGGTGGTCAATATC;IPDRatio=1.47
CP008925 Salmonella_enterica_subsp._enterica_serovar_Cerro_87	kinModCall	modified_base	4378843	4378843	22	+	.	coverage=192;context=CGACCGGCCAGTAGAGGGCGAGGGTGGTCAATATCGAACCG;IPDRatio=1.39
CP008925 Salmonella_enterica_subsp._enterica_serovar_Cerro_87	kinModCall	modified_base	4378849	4378849	38	+	.	coverage=170;context=GCCAGTAGAGGGCGAGGGTGGTCAATATCGAACCGGTTAGA;IPDRatio=1.67
CP008925 Salmonella_enterica_subsp._enterica_serovar_Cerro_87	kinModCall	m4C	4378851	4378851	55	+	.	coverage=194;context=CAGTAGAGGGCGAGGGTGGTCAATATCGAACCGGTTAGATT;IPDRatio=1.86;frac=0.606;fracLow=0.397;fracUp=0.781;identificationQv=19
CP008925 Salmonella_enterica_subsp._enterica_serovar_Cerro_87	kinModCall	m4C	4378868	4378868	68	-	.	coverage=186;context=GCTGTATGATCGCCCAAAATCTAACCGGTTCGATATTGACC;IPDRatio=2.22;frac=0.412;fracLow=0.277;fracUp=0.520;identificationQv=40
CP008925 Salmonella_enterica_subsp._enterica_serovar_Cerro_87	kinModCall	modified_base	4378871	4378871	41	+	.	coverage=184;context=CAATATCGAACCGGTTAGATTTTGGGCGATCATACAGCCGA;IPDRatio=1.66
CP008925 Salmonella_enterica_subsp._enterica_serovar_Cerro_87	kinModCall	m6A	4378879	4378879	269	+	.	coverage=190;context=AACCGGTTAGATTTTGGGCGATCATACAGCCGAGAATCGCC;IPDRatio=7.38;frac=0.997;fracLow=0.934;fracUp=1.000;identificationQv=253
CP008925 Salmonella_enterica_subsp._enterica_serovar_Cerro_87	kinModCall	m6A	4378880	4378880	300	-	.	coverage=193;context=AGGCGATTCTCGGCTGTATGATCGCCCAAAATCTAACCGGT;IPDRatio=6.06;frac=0.991;fracLow=0.941;fracUp=1.000;identificationQv=321
CP008925 Salmonella_enterica_subsp._enterica_serovar_Cerro_87	kinModCall	modified_base	4378894	4378894	21	+	.	coverage=180;context=GGGCGATCATACAGCCGAGAATCGCCTGCGCGGCGAGAAAA;IPDRatio=1.37
CP008925 Salmonella_enterica_subsp._enterica_serovar_Cerro_87	kinModCall	modified_base	4378917	4378917	28	+	.	coverage=195;context=GCCTGCGCGGCGAGAAAAATACCGCGCGGAAGTTGTAGCGT;IPDRatio=1.48
CP008925 Salmonella_enterica_subsp._enterica_serovar_Cerro_87	kinModCall	modified_base	4378927	4378927	25	+	.	coverage=183;context=CGAGAAAAATACCGCGCGGAAGTTGTAGCGTACTACCTCGC;IPDRatio=1.43
CP008925 Salmonella_enterica_subsp._enterica_serovar_Cerro_87	kinModCall	m4C	4378939	4378939	85	+	.	coverage=191;context=CGCGCGGAAGTTGTAGCGTACTACCTCGCAAACTCAACACG;IPDRatio=2.33;frac=0.469;fracLow=0.343;fracUp=0.613;identificationQv=21
CP008925 Salmonella_enterica_subsp._enterica_serovar_Cerro_87	kinModCall	m4C	4378946	4378946	110	-	.	coverage=193;context=CGGGTATCGTGTTGAGTTTGCGAGGTAGTACGCTACAACTT;IPDRatio=2.54;frac=0.870;fracLow=0.715;fracUp=1.000;identificationQv=45
CP008925 Salmonella_enterica_subsp._enterica_serovar_Cerro_87	kinModCall	modified_base	4378959	4378959	73	+	.	coverage=192;context=CTACCTCGCAAACTCAACACGATACCCGCAATCATTGGACC;IPDRatio=2.15
CP008925 Salmonella_enterica_subsp._enterica_serovar_Cerro_87	kinModCall	modified_base	4378967	4378967	21	+	.	coverage=196;context=CAAACTCAACACGATACCCGCAATCATTGGACCGAGCAGCA;IPDRatio=1.35
CP008925 Salmonella_enterica_subsp._enterica_serovar_Cerro_87	kinModCall	modified_base	4378999	4378999	31	+	.	coverage=194;context=CGAGCAGCATCGCCGCCGGAAGGTGCAGATAGAGAAAAATA;IPDRatio=1.60
CP008925 Salmonella_enterica_subsp._enterica_serovar_Cerro_87	kinModCall	modified_base	4379020	4379020	24	+	.	coverage=190;context=GGTGCAGATAGAGAAAAATAAGGGAAATGAGCAGCGATAAC;IPDRatio=1.45
CP008925 Salmonella_enterica_subsp._enterica_serovar_Cerro_87	kinModCall	modified_base	4379048	4379048	28	-	.	coverage=181;context=CGATTCTGCAGTGGTTTTTGTTGTTCCTGTTATCGCTGCTC;IPDRatio=1.55
CP008925 Salmonella_enterica_subsp._enterica_serovar_Cerro_87	kinModCall	modified_base	4379059	4379059	27	-	.	coverage=190;context=GCATGGAATGCCGATTCTGCAGTGGTTTTTGTTGTTCCTGT;IPDRatio=1.44
CP008925 Salmonella_enterica_subsp._enterica_serovar_Cerro_87	kinModCall	modified_base	4379090	4379090	60	+	.	coverage=180;context=CATTCCATGCTCCCTGAATGATATTTAGCGAAACCTTAATT;IPDRatio=2.05
CP008925 Salmonella_enterica_subsp._enterica_serovar_Cerro_87	kinModCall	modified_base	4379097	4379097	59	-	.	coverage=183;context=TATGATTAATTAAGGTTTCGCTAAATATCATTCAGGGAGCA;IPDRatio=1.92
CP008925 Salmonella_enterica_subsp._enterica_serovar_Cerro_87	kinModCall	modified_base	4379105	4379105	23	+	.	coverage=180;context=GAATGATATTTAGCGAAACCTTAATTAATCATAGAGAGTAA;IPDRatio=1.39
CP008925 Salmonella_enterica_subsp._enterica_serovar_Cerro_87	kinModCall	modified_base	4379105	4379105	38	-	.	coverage=178;context=TTACTCTCTATGATTAATTAAGGTTTCGCTAAATATCATTC;IPDRatio=1.67
CP008925 Salmonella_enterica_subsp._enterica_serovar_Cerro_87	kinModCall	modified_base	4379110	4379110	25	+	.	coverage=178;context=ATATTTAGCGAAACCTTAATTAATCATAGAGAGTAACGGGG;IPDRatio=1.42
CP008925 Salmonella_enterica_subsp._enterica_serovar_Cerro_87	kinModCall	modified_base	4379111	4379111	47	+	.	coverage=182;context=TATTTAGCGAAACCTTAATTAATCATAGAGAGTAACGGGGT;IPDRatio=1.78
CP008925 Salmonella_enterica_subsp._enterica_serovar_Cerro_87	kinModCall	modified_base	4379112	4379112	32	-	.	coverage=187;context=TACCCCGTTACTCTCTATGATTAATTAAGGTTTCGCTAAAT;IPDRatio=1.60
CP008925 Salmonella_enterica_subsp._enterica_serovar_Cerro_87	kinModCall	modified_base	4379126	4379126	31	-	.	coverage=175;context=CATTATTTTATTCTTACCCCGTTACTCTCTATGATTAATTA;IPDRatio=1.57
CP008925 Salmonella_enterica_subsp._enterica_serovar_Cerro_87	kinModCall	modified_base	4379133	4379133	46	-	.	coverage=184;context=TTATCCTCATTATTTTATTCTTACCCCGTTACTCTCTATGA;IPDRatio=1.75
CP008925 Salmonella_enterica_subsp._enterica_serovar_Cerro_87	kinModCall	m4C	4379134	4379134	67	-	.	coverage=187;context=CTTATCCTCATTATTTTATTCTTACCCCGTTACTCTCTATG;IPDRatio=2.12;frac=0.495;fracLow=0.372;fracUp=0.625;identificationQv=34
CP008925 Salmonella_enterica_subsp._enterica_serovar_Cerro_87	kinModCall	modified_base	4379143	4379143	25	+	.	coverage=189;context=TAACGGGGTAAGAATAAAATAATGAGGATAAGAAAAAAGGG;IPDRatio=1.41
CP008925 Salmonella_enterica_subsp._enterica_serovar_Cerro_87	kinModCall	modified_base	4379143	4379143	26	-	.	coverage=186;context=CCCTTTTTTCTTATCCTCATTATTTTATTCTTACCCCGTTA;IPDRatio=1.43
CP008925 Salmonella_enterica_subsp._enterica_serovar_Cerro_87	kinModCall	modified_base	4379209	4379209	26	-	.	coverage=173;context=AAATCGGCGCTGAAGCGTTAATTGACAACCGGATGGCGACA;IPDRatio=1.44
CP008925 Salmonella_enterica_subsp._enterica_serovar_Cerro_87	kinModCall	modified_base	4379255	4379255	21	-	.	coverage=171;context=CGCCCGTCCTCGTCAGCTGTATACCGGCTACGATAAACGCG;IPDRatio=1.34
CP008925 Salmonella_enterica_subsp._enterica_serovar_Cerro_87	kinModCall	modified_base	4379266	4379266	32	+	.	coverage=172;context=TAGCCGGTATACAGCTGACGAGGACGGGCGATTTTCATGCC;IPDRatio=1.57
CP008925 Salmonella_enterica_subsp._enterica_serovar_Cerro_87	kinModCall	m4C	4379301	4379301	84	+	.	coverage=173;context=CATGCCGTCAGTGTGCATTTCATTCCAGTGTGCAATCCAGC;IPDRatio=2.47;frac=0.700;fracLow=0.463;fracUp=0.890;identificationQv=39
CP008925 Salmonella_enterica_subsp._enterica_serovar_Cerro_87	kinModCall	modified_base	4379310	4379310	29	-	.	coverage=181;context=GTACCGTTGGCTGGATTGCACACTGGAATGAAATGCACACT;IPDRatio=1.55
CP008925 Salmonella_enterica_subsp._enterica_serovar_Cerro_87	kinModCall	modified_base	4379312	4379312	28	-	.	coverage=181;context=GCGTACCGTTGGCTGGATTGCACACTGGAATGAAATGCACA;IPDRatio=1.51
CP008925 Salmonella_enterica_subsp._enterica_serovar_Cerro_87	kinModCall	modified_base	4379313	4379313	41	+	.	coverage=175;context=GTGCATTTCATTCCAGTGTGCAATCCAGCCAACGGTACGCG;IPDRatio=1.68
CP008925 Salmonella_enterica_subsp._enterica_serovar_Cerro_87	kinModCall	m6A	4379345	4379345	237	+	.	coverage=168;context=CGGTACGCGCCATGGCGAAGATCACGGTGAACATGGAGGAC;IPDRatio=6.28;frac=0.942;fracLow=0.840;fracUp=1.000;identificationQv=239
CP008925 Salmonella_enterica_subsp._enterica_serovar_Cerro_87	kinModCall	m6A	4379346	4379346	274	-	.	coverage=182;context=CGTCCTCCATGTTCACCGTGATCTTCGCCATGGCGCGTACC;IPDRatio=7.15;frac=0.974;fracLow=0.878;fracUp=0.992;identificationQv=264
CP008925 Salmonella_enterica_subsp._enterica_serovar_Cerro_87	kinModCall	modified_base	4379380	4379380	33	-	.	coverage=166;context=TACTCCGGCATCATTCTGAAAGCGATGGGCATTCCGTCCTC;IPDRatio=1.57
CP008925 Salmonella_enterica_subsp._enterica_serovar_Cerro_87	kinModCall	m4C	4379392	4379392	27	-	.	coverage=165;context=AACGTAGACTTCTACTCCGGCATCATTCTGAAAGCGATGGG;IPDRatio=1.46;frac=0.298;fracLow=0.123;fracUp=0.458;identificationQv=5
CP008925 Salmonella_enterica_subsp._enterica_serovar_Cerro_87	kinModCall	modified_base	4379401	4379401	21	-	.	coverage=172;context=CTGTACCCGAACGTAGACTTCTACTCCGGCATCATTCTGAA;IPDRatio=1.37
CP008925 Salmonella_enterica_subsp._enterica_serovar_Cerro_87	kinModCall	m6A	4379402	4379402	37	+	.	coverage=170;context=TCAGAATGATGCCGGAGTAGAAGTCTACGTTCGGGTACAGT;IPDRatio=1.64;frac=0.211;fracLow=0.100;fracUp=0.306;identificationQv=19
CP008925 Salmonella_enterica_subsp._enterica_serovar_Cerro_87	kinModCall	modified_base	4379405	4379405	43	-	.	coverage=173;context=GAAACTGTACCCGAACGTAGACTTCTACTCCGGCATCATTC;IPDRatio=1.72
CP008925 Salmonella_enterica_subsp._enterica_serovar_Cerro_87	kinModCall	m6A	4379412	4379412	43	-	.	coverage=179;context=TCGAGAAGAAACTGTACCCGAACGTAGACTTCTACTCCGGC;IPDRatio=1.75;frac=0.197;fracLow=0.110;fracUp=0.298;identificationQv=7
CP008925 Salmonella_enterica_subsp._enterica_serovar_Cerro_87	kinModCall	modified_base	4379420	4379420	39	-	.	coverage=169;context=GTACTTCATCGAGAAGAAACTGTACCCGAACGTAGACTTCT;IPDRatio=1.64
CP008925 Salmonella_enterica_subsp._enterica_serovar_Cerro_87	kinModCall	modified_base	4379424	4379424	38	+	.	coverage=159;context=GTCTACGTTCGGGTACAGTTTCTTCTCGATGAAGTACGGGT;IPDRatio=1.67
CP008925 Salmonella_enterica_subsp._enterica_serovar_Cerro_87	kinModCall	modified_base	4379468	4379468	22	-	.	coverage=164;context=TCTGCTGGAAGTGGCGATGGAGCTTGAGCACATTGCGCTCA;IPDRatio=1.36
CP008925 Salmonella_enterica_subsp._enterica_serovar_Cerro_87	kinModCall	modified_base	4379477	4379477	25	+	.	coverage=166;context=TGTGCTCAAGCTCCATCGCCACTTCCAGCAGATCATCTTTG;IPDRatio=1.46
CP008925 Salmonella_enterica_subsp._enterica_serovar_Cerro_87	kinModCall	m6A	4379488	4379488	217	+	.	coverage=163;context=TCCATCGCCACTTCCAGCAGATCATCTTTGGTGCCCAGCTC;IPDRatio=5.86;frac=0.961;fracLow=0.864;fracUp=1.000;identificationQv=219
CP008925 Salmonella_enterica_subsp._enterica_serovar_Cerro_87	kinModCall	m6A	4379489	4379489	265	-	.	coverage=174;context=AGAGCTGGGCACCAAAGATGATCTGCTGGAAGTGGCGATGG;IPDRatio=8.69;frac=1.000;fracLow=1.000;fracUp=1.000;identificationQv=251
CP008925 Salmonella_enterica_subsp._enterica_serovar_Cerro_87	kinModCall	m6A	4379494	4379494	107	-	.	coverage=160;context=CTGAAAGAGCTGGGCACCAAAGATGATCTGCTGGAAGTGGC;IPDRatio=2.81;frac=0.366;fracLow=0.247;fracUp=0.463;identificationQv=25
CP008925 Salmonella_enterica_subsp._enterica_serovar_Cerro_87	kinModCall	m4C	4379520	4379520	60	+	.	coverage=154;context=GCCCAGCTCTTTCAGCACTTCATGGCAGGTTTCACGCATCA;IPDRatio=2.15;frac=0.670;fracLow=0.459;fracUp=0.885;identificationQv=15
CP008925 Salmonella_enterica_subsp._enterica_serovar_Cerro_87	kinModCall	modified_base	4379532	4379532	26	-	.	coverage=156;context=CGCGCGCCACCGTGATGCGTGAAACCTGCCATGAAGTGCTG;IPDRatio=1.51
CP008925 Salmonella_enterica_subsp._enterica_serovar_Cerro_87	kinModCall	m6A	4379554	4379554	224	+	.	coverage=158;context=CGCATCACGGTGGCGCGCGGATCGTAGTTTTTGTAAACACG;IPDRatio=8.74;frac=1.000;fracLow=0.903;fracUp=1.000;identificationQv=290
CP008925 Salmonella_enterica_subsp._enterica_serovar_Cerro_87	kinModCall	m6A	4379555	4379555	287	-	.	coverage=169;context=CCGTGTTTACAAAAACTACGATCCGCGCGCCACCGTGATGC;IPDRatio=8.48;frac=1.000;fracLow=0.974;fracUp=1.000;identificationQv=264
CP008925 Salmonella_enterica_subsp._enterica_serovar_Cerro_87	kinModCall	modified_base	4379563	4379563	30	-	.	coverage=169;context=TTCGGTCACCGTGTTTACAAAAACTACGATCCGCGCGCCAC;IPDRatio=1.50
CP008925 Salmonella_enterica_subsp._enterica_serovar_Cerro_87	kinModCall	m6A	4379652	4379652	241	+	.	coverage=151;context=TTCCGGAATGTGTTTAACAGAGCTGATTTCTTCCAGCATTT;IPDRatio=11.51;frac=0.976;fracLow=0.884;fracUp=1.000;identificationQv=227
CP008925 Salmonella_enterica_subsp._enterica_serovar_Cerro_87	kinModCall	modified_base	4379655	4379655	29	-	.	coverage=157;context=TGAAAATGCTGGAAGAAATCAGCTCTGTTAAACACATTCCG;IPDRatio=1.48
CP008925 Salmonella_enterica_subsp._enterica_serovar_Cerro_87	kinModCall	modified_base	4379660	4379660	27	+	.	coverage=133;context=TGTGTTTAACAGAGCTGATTTCTTCCAGCATTTTCAGCGCG;IPDRatio=1.49
CP008925 Salmonella_enterica_subsp._enterica_serovar_Cerro_87	kinModCall	modified_base	4379671	4379671	27	-	.	coverage=162;context=GCCAACGAAGCCGCGCTGAAAATGCTGGAAGAAATCAGCTC;IPDRatio=1.47
CP008925 Salmonella_enterica_subsp._enterica_serovar_Cerro_87	kinModCall	m6A	4379723	4379723	242	+	.	coverage=153;context=CAGGTCCCCACAGGGAGGCGATCCCGGCGGCAATGCAGGCG;IPDRatio=6.27;frac=1.000;fracLow=1.000;fracUp=1.000;identificationQv=267
CP008925 Salmonella_enterica_subsp._enterica_serovar_Cerro_87	kinModCall	m6A	4379724	4379724	239	-	.	coverage=162;context=TCGCCTGCATTGCCGCCGGGATCGCCTCCCTGTGGGGACCT;IPDRatio=8.13;frac=0.993;fracLow=0.977;fracUp=0.997;identificationQv=247
CP008925 Salmonella_enterica_subsp._enterica_serovar_Cerro_87	kinModCall	m6A	4379776	4379776	20	-	.	coverage=169;context=AACGCCTCTACGTCAACGGTACGTACCGCAGGTTCAAGCGG;IPDRatio=1.46;frac=0.315;fracLow=0.194;fracUp=0.435;identificationQv=6
CP008925 Salmonella_enterica_subsp._enterica_serovar_Cerro_87	kinModCall	modified_base	4379790	4379790	21	+	.	coverage=161;context=GGTACGTACCGTTGACGTAGAGGCGTTCTGCTCATGGTCAG;IPDRatio=1.42
CP008925 Salmonella_enterica_subsp._enterica_serovar_Cerro_87	kinModCall	m6A	4379796	4379796	20	-	.	coverage=168;context=TGCACGCTGACCATGAGCAGAACGCCTCTACGTCAACGGTA;IPDRatio=1.38;frac=0.103;fracLow=0.029;fracUp=0.178;identificationQv=4
CP008925 Salmonella_enterica_subsp._enterica_serovar_Cerro_87	kinModCall	m6A	4379819	4379819	219	+	.	coverage=146;context=GCTCATGGTCAGCGTGCAGGATCAGAATACGATCCATCGCG;IPDRatio=7.91;frac=1.000;fracLow=0.931;fracUp=1.000;identificationQv=219
CP008925 Salmonella_enterica_subsp._enterica_serovar_Cerro_87	kinModCall	m6A	4379820	4379820	254	-	.	coverage=162;context=GCGCGATGGATCGTATTCTGATCCTGCACGCTGACCATGAG;IPDRatio=8.17;frac=1.000;fracLow=0.985;fracUp=1.000;identificationQv=246
CP008925 Salmonella_enterica_subsp._enterica_serovar_Cerro_87	kinModCall	modified_base	4379825	4379825	25	+	.	coverage=145;context=GGTCAGCGTGCAGGATCAGAATACGATCCATCGCGCGCTCC;IPDRatio=1.47
CP008925 Salmonella_enterica_subsp._enterica_serovar_Cerro_87	kinModCall	modified_base	4379827	4379827	24	-	.	coverage=163;context=CTGGAGCGCGCGATGGATCGTATTCTGATCCTGCACGCTGA;IPDRatio=1.42
CP008925 Salmonella_enterica_subsp._enterica_serovar_Cerro_87	kinModCall	m6A	4379830	4379830	194	+	.	coverage=150;context=GCGTGCAGGATCAGAATACGATCCATCGCGCGCTCCAGTAC;IPDRatio=5.68;frac=1.000;fracLow=0.982;fracUp=1.000;identificationQv=165
CP008925 Salmonella_enterica_subsp._enterica_serovar_Cerro_87	kinModCall	m6A	4379831	4379831	252	-	.	coverage=157;context=GGTACTGGAGCGCGCGATGGATCGTATTCTGATCCTGCACG;IPDRatio=8.39;frac=1.000;fracLow=0.991;fracUp=1.000;identificationQv=294
CP008925 Salmonella_enterica_subsp._enterica_serovar_Cerro_87	kinModCall	modified_base	4379840	4379840	32	+	.	coverage=152;context=TCAGAATACGATCCATCGCGCGCTCCAGTACCGGATTCACT;IPDRatio=1.76
CP008925 Salmonella_enterica_subsp._enterica_serovar_Cerro_87	kinModCall	m4C	4379859	4379859	54	+	.	coverage=146;context=GCGCTCCAGTACCGGATTCACTTCATAGGTTTCACACGGCG;IPDRatio=2.03;frac=0.478;fracLow=0.302;fracUp=0.699;identificationQv=15
CP008925 Salmonella_enterica_subsp._enterica_serovar_Cerro_87	kinModCall	modified_base	4379864	4379864	23	-	.	coverage=163;context=CTCCACGCCGTGTGAAACCTATGAAGTGAATCCGGTACTGG;IPDRatio=1.41
CP008925 Salmonella_enterica_subsp._enterica_serovar_Cerro_87	kinModCall	modified_base	4379866	4379866	25	-	.	coverage=154;context=TTCTCCACGCCGTGTGAAACCTATGAAGTGAATCCGGTACT;IPDRatio=1.48
CP008925 Salmonella_enterica_subsp._enterica_serovar_Cerro_87	kinModCall	modified_base	4379870	4379870	21	-	.	coverage=162;context=GATGTTCTCCACGCCGTGTGAAACCTATGAAGTGAATCCGG;IPDRatio=1.32
CP008925 Salmonella_enterica_subsp._enterica_serovar_Cerro_87	kinModCall	modified_base	4379883	4379883	41	+	.	coverage=146;context=ATAGGTTTCACACGGCGTGGAGAACATCATGTTCAGGAAGT;IPDRatio=1.76
CP008925 Salmonella_enterica_subsp._enterica_serovar_Cerro_87	kinModCall	modified_base	4379886	4379886	26	+	.	coverage=142;context=GGTTTCACACGGCGTGGAGAACATCATGTTCAGGAAGTTAC;IPDRatio=1.54
CP008925 Salmonella_enterica_subsp._enterica_serovar_Cerro_87	kinModCall	modified_base	4379897	4379897	21	-	.	coverage=156;context=TTCCTACGCCGGTAACTTCCTGAACATGATGTTCTCCACGC;IPDRatio=1.42
CP008925 Salmonella_enterica_subsp._enterica_serovar_Cerro_87	kinModCall	modified_base	4379921	4379921	24	-	.	coverage=159;context=GTTTGTTTATCCGCGCAACGACCTTTCCTACGCCGGTAACT;IPDRatio=1.48
CP008925 Salmonella_enterica_subsp._enterica_serovar_Cerro_87	kinModCall	modified_base	4379936	4379936	24	-	.	coverage=155;context=TTCCATCGGTCAGCCGTTTGTTTATCCGCGCAACGACCTTT;IPDRatio=1.38
CP008925 Salmonella_enterica_subsp._enterica_serovar_Cerro_87	kinModCall	modified_base	4379964	4379964	21	+	.	coverage=149;context=CTGACCGATGGAATATTTGTAACACATCGCCGCCATGGTCG;IPDRatio=1.38
CP008925 Salmonella_enterica_subsp._enterica_serovar_Cerro_87	kinModCall	m4C	4379980	4379980	38	-	.	coverage=154;context=CTGCTGTCCAAAATGCCGACCATGGCGGCGATGTGTTACAA;IPDRatio=1.63;frac=0.449;fracLow=0.263;fracUp=0.637;identificationQv=4
CP008925 Salmonella_enterica_subsp._enterica_serovar_Cerro_87	kinModCall	m4C	4380001	4380001	27	-	.	coverage=158;context=CGTGAAATCGCGGCGTTCCGCCTGCTGTCCAAAATGCCGAC;IPDRatio=1.53;frac=0.406;fracLow=0.266;fracUp=0.554;identificationQv=9
CP008925 Salmonella_enterica_subsp._enterica_serovar_Cerro_87	kinModCall	m6A	4380005	4380005	185	+	.	coverage=146;context=GCATTTTGGACAGCAGGCGGAACGCCGCGATTTCACGGTGG;IPDRatio=8.84;frac=1.000;fracLow=0.972;fracUp=1.000;identificationQv=134
CP008925 Salmonella_enterica_subsp._enterica_serovar_Cerro_87	kinModCall	modified_base	4380006	4380006	26	+	.	coverage=140;context=CATTTTGGACAGCAGGCGGAACGCCGCGATTTCACGGTGGC;IPDRatio=1.61
CP008925 Salmonella_enterica_subsp._enterica_serovar_Cerro_87	kinModCall	m4C	4380075	4380075	88	+	.	coverage=126;context=GTAGAACGCCGCCAGCGCGCCAGTGATCCCGCACATTACCG;IPDRatio=2.66;frac=0.545;fracLow=0.281;fracUp=0.771;identificationQv=13
CP008925 Salmonella_enterica_subsp._enterica_serovar_Cerro_87	kinModCall	modified_base	4380078	4380078	26	-	.	coverage=153;context=TGGCGGTAATGTGCGGGATCACTGGCGCGCTGGCGGCGTTC;IPDRatio=1.40
CP008925 Salmonella_enterica_subsp._enterica_serovar_Cerro_87	kinModCall	m6A	4380080	4380080	212	+	.	coverage=136;context=ACGCCGCCAGCGCGCCAGTGATCCCGCACATTACCGCCATC;IPDRatio=5.65;frac=0.942;fracLow=0.816;fracUp=0.974;identificationQv=182
CP008925 Salmonella_enterica_subsp._enterica_serovar_Cerro_87	kinModCall	m6A	4380081	4380081	253	-	.	coverage=151;context=CGATGGCGGTAATGTGCGGGATCACTGGCGCGCTGGCGGCG;IPDRatio=8.02;frac=0.994;fracLow=0.993;fracUp=0.996;identificationQv=222
CP008925 Salmonella_enterica_subsp._enterica_serovar_Cerro_87	kinModCall	modified_base	4380109	4380109	22	-	.	coverage=152;context=TTCCATGCTTTCCGTCGCGACTCACATCCGATGGCGGTAAT;IPDRatio=1.36
CP008925 Salmonella_enterica_subsp._enterica_serovar_Cerro_87	kinModCall	m6A	4380141	4380141	58	-	.	coverage=147;context=ATACGATGATCCATGAGCAAATCACTCGCCTGTTCCATGCT;IPDRatio=1.98;frac=0.322;fracLow=0.195;fracUp=0.476;identificationQv=7
CP008925 Salmonella_enterica_subsp._enterica_serovar_Cerro_87	kinModCall	m4C	4380147	4380147	153	+	.	coverage=139;context=GAACAGGCGAGTGATTTGCTCATGGATCATCGTATGGCGGG;IPDRatio=4.74;frac=1.000;fracLow=1.000;fracUp=1.000;identificationQv=9
CP008925 Salmonella_enterica_subsp._enterica_serovar_Cerro_87	kinModCall	m6A	4380152	4380152	172	+	.	coverage=139;context=GGCGAGTGATTTGCTCATGGATCATCGTATGGCGGGTGACT;IPDRatio=5.98;frac=0.958;fracLow=0.879;fracUp=1.000;identificationQv=196
CP008925 Salmonella_enterica_subsp._enterica_serovar_Cerro_87	kinModCall	m6A	4380153	4380153	223	-	.	coverage=150;context=CAGTCACCCGCCATACGATGATCCATGAGCAAATCACTCGC;IPDRatio=5.22;frac=0.985;fracLow=0.927;fracUp=1.000;identificationQv=200
CP008925 Salmonella_enterica_subsp._enterica_serovar_Cerro_87	kinModCall	modified_base	4380169	4380169	33	+	.	coverage=133;context=TGGATCATCGTATGGCGGGTGACTGTCGTTCTGAACTCGTC;IPDRatio=1.73
CP008925 Salmonella_enterica_subsp._enterica_serovar_Cerro_87	kinModCall	modified_base	4380171	4380171	37	-	.	coverage=144;context=ATGACGAGTTCAGAACGACAGTCACCCGCCATACGATGATC;IPDRatio=1.73
CP008925 Salmonella_enterica_subsp._enterica_serovar_Cerro_87	kinModCall	modified_base	4380180	4380180	27	+	.	coverage=135;context=ATGGCGGGTGACTGTCGTTCTGAACTCGTCATACTCTTCCT;IPDRatio=1.53
CP008925 Salmonella_enterica_subsp._enterica_serovar_Cerro_87	kinModCall	m4C	4380189	4380189	69	+	.	coverage=135;context=GACTGTCGTTCTGAACTCGTCATACTCTTCCTGCGTCGGTT;IPDRatio=2.54;frac=1.000;fracLow=0.821;fracUp=1.000;identificationQv=11
CP008925 Salmonella_enterica_subsp._enterica_serovar_Cerro_87	kinModCall	modified_base	4380232	4380232	37	-	.	coverage=143;context=TCCAACTATCTGGAAGTCTGTTACATCCTGCTGTACGGCGA;IPDRatio=1.70
CP008925 Salmonella_enterica_subsp._enterica_serovar_Cerro_87	kinModCall	modified_base	4380233	4380233	33	-	.	coverage=139;context=TTCCAACTATCTGGAAGTCTGTTACATCCTGCTGTACGGCG;IPDRatio=1.70
CP008925 Salmonella_enterica_subsp._enterica_serovar_Cerro_87	kinModCall	modified_base	4380236	4380236	28	+	.	coverage=141;context=CGTACAGCAGGATGTAACAGACTTCCAGATAGTTGGAATCG;IPDRatio=1.59
CP008925 Salmonella_enterica_subsp._enterica_serovar_Cerro_87	kinModCall	modified_base	4380247	4380247	25	-	.	coverage=150;context=CAGCTTGCTACCGATTCCAACTATCTGGAAGTCTGTTACAT;IPDRatio=1.48
CP008925 Salmonella_enterica_subsp._enterica_serovar_Cerro_87	kinModCall	modified_base	4380253	4380253	40	+	.	coverage=137;context=CAGACTTCCAGATAGTTGGAATCGGTAGCAAGCTGGTCAAT;IPDRatio=1.68
CP008925 Salmonella_enterica_subsp._enterica_serovar_Cerro_87	kinModCall	modified_base	4380264	4380264	37	-	.	coverage=144;context=GCGGTTTCCCGATTGACCAGCTTGCTACCGATTCCAACTAT;IPDRatio=1.66
CP008925 Salmonella_enterica_subsp._enterica_serovar_Cerro_87	kinModCall	modified_base	4380322	4380322	32	+	.	coverage=126;context=TCGTCGCCGTCGATGAAGGTGATTTTAGATTCGCAGGATGC;IPDRatio=1.82
CP008925 Salmonella_enterica_subsp._enterica_serovar_Cerro_87	kinModCall	modified_base	4380342	4380342	21	+	.	coverage=137;context=GATTTTAGATTCGCAGGATGCGGTAGAGGTGAAACCAGGGT;IPDRatio=1.76
CP008925 Salmonella_enterica_subsp._enterica_serovar_Cerro_87	kinModCall	modified_base	4380345	4380345	23	-	.	coverage=143;context=TTGACCCTGGTTTCACCTCTACCGCATCCTGCGAATCTAAA;IPDRatio=1.50
CP008925 Salmonella_enterica_subsp._enterica_serovar_Cerro_87	kinModCall	modified_base	4380351	4380351	22	-	.	coverage=143;context=TTACTTTTGACCCTGGTTTCACCTCTACCGCATCCTGCGAA;IPDRatio=1.43
CP008925 Salmonella_enterica_subsp._enterica_serovar_Cerro_87	kinModCall	modified_base	4380360	4380360	21	-	.	coverage=142;context=AAGGAGTTTTTACTTTTGACCCTGGTTTCACCTCTACCGCA;IPDRatio=1.39
CP008925 Salmonella_enterica_subsp._enterica_serovar_Cerro_87	kinModCall	modified_base	4380389	4380389	23	+	.	coverage=133;context=TAAAAACTCCTTTTGAACCGAGACTACGAATATCAATAACA;IPDRatio=1.53
CP008925 Salmonella_enterica_subsp._enterica_serovar_Cerro_87	kinModCall	modified_base	4380398	4380398	26	+	.	coverage=131;context=CTTTTGAACCGAGACTACGAATATCAATAACATCTTGACCG;IPDRatio=1.56
CP008925 Salmonella_enterica_subsp._enterica_serovar_Cerro_87	kinModCall	modified_base	4380399	4380399	32	-	.	coverage=141;context=TCGGTCAAGATGTTATTGATATTCGTAGTCTCGGTTCAAAA;IPDRatio=1.53
CP008925 Salmonella_enterica_subsp._enterica_serovar_Cerro_87	kinModCall	m6A	4380404	4380404	63	+	.	coverage=132;context=AACCGAGACTACGAATATCAATAACATCTTGACCGAGTGTA;IPDRatio=2.10;frac=0.342;fracLow=0.200;fracUp=0.473;identificationQv=7
CP008925 Salmonella_enterica_subsp._enterica_serovar_Cerro_87	kinModCall	modified_base	4380405	4380405	49	-	.	coverage=143;context=GTACACTCGGTCAAGATGTTATTGATATTCGTAGTCTCGGT;IPDRatio=1.84
CP008925 Salmonella_enterica_subsp._enterica_serovar_Cerro_87	kinModCall	modified_base	4380411	4380411	56	-	.	coverage=128;context=TAAAAGGTACACTCGGTCAAGATGTTATTGATATTCGTAGT;IPDRatio=2.21
CP008925 Salmonella_enterica_subsp._enterica_serovar_Cerro_87	kinModCall	modified_base	4380424	4380424	56	-	.	coverage=143;context=GAACTGGATGTGCTAAAAGGTACACTCGGTCAAGATGTTAT;IPDRatio=1.99
CP008925 Salmonella_enterica_subsp._enterica_serovar_Cerro_87	kinModCall	modified_base	4380432	4380432	26	-	.	coverage=136;context=CTGCTATTGAACTGGATGTGCTAAAAGGTACACTCGGTCAA;IPDRatio=1.41
CP008925 Salmonella_enterica_subsp._enterica_serovar_Cerro_87	kinModCall	modified_base	4380439	4380439	22	+	.	coverage=135;context=AGTGTACCTTTTAGCACATCCAGTTCAATAGCAGTGTCACC;IPDRatio=1.36
CP008925 Salmonella_enterica_subsp._enterica_serovar_Cerro_87	kinModCall	m6A	4380442	4380442	57	-	.	coverage=138;context=ACTGGTGACACTGCTATTGAACTGGATGTGCTAAAAGGTAC;IPDRatio=1.90;frac=0.322;fracLow=0.176;fracUp=0.471;identificationQv=18
CP008925 Salmonella_enterica_subsp._enterica_serovar_Cerro_87	kinModCall	m6A	4380453	4380453	80	-	.	coverage=135;context=AAATCACCCTTACTGGTGACACTGCTATTGAACTGGATGTG;IPDRatio=2.40;frac=0.433;fracLow=0.300;fracUp=0.557;identificationQv=48
CP008925 Salmonella_enterica_subsp._enterica_serovar_Cerro_87	kinModCall	modified_base	4380454	4380454	24	+	.	coverage=122;context=ACATCCAGTTCAATAGCAGTGTCACCAGTAAGGGTGATTTT;IPDRatio=1.47
CP008925 Salmonella_enterica_subsp._enterica_serovar_Cerro_87	kinModCall	modified_base	4380460	4380460	39	+	.	coverage=132;context=AGTTCAATAGCAGTGTCACCAGTAAGGGTGATTTTTGCCTT;IPDRatio=1.69
CP008925 Salmonella_enterica_subsp._enterica_serovar_Cerro_87	kinModCall	m4C	4380465	4380465	64	-	.	coverage=124;context=ATACAAAGGCAAAAATCACCCTTACTGGTGACACTGCTATT;IPDRatio=2.31;frac=0.664;fracLow=0.445;fracUp=0.851;identificationQv=20
CP008925 Salmonella_enterica_subsp._enterica_serovar_Cerro_87	kinModCall	modified_base	4380471	4380471	27	-	.	coverage=129;context=TGGCTGATACAAAGGCAAAAATCACCCTTACTGGTGACACT;IPDRatio=1.49
CP008925 Salmonella_enterica_subsp._enterica_serovar_Cerro_87	kinModCall	modified_base	4380493	4380493	35	-	.	coverage=139;context=AAGGCGCTAAGGAGACCGTAAATGGCTGATACAAAGGCAAA;IPDRatio=1.63
CP008925 Salmonella_enterica_subsp._enterica_serovar_Cerro_87	kinModCall	modified_base	4380496	4380496	27	+	.	coverage=133;context=GCCTTTGTATCAGCCATTTACGGTCTCCTTAGCGCCTTATT;IPDRatio=1.56
CP008925 Salmonella_enterica_subsp._enterica_serovar_Cerro_87	kinModCall	modified_base	4380503	4380503	25	-	.	coverage=132;context=CTTAAGCAATAAGGCGCTAAGGAGACCGTAAATGGCTGATA;IPDRatio=1.49
CP008925 Salmonella_enterica_subsp._enterica_serovar_Cerro_87	kinModCall	modified_base	4380515	4380515	26	-	.	coverage=137;context=AGTTCCGGCAGTCTTAAGCAATAAGGCGCTAAGGAGACCGT;IPDRatio=1.46
CP008925 Salmonella_enterica_subsp._enterica_serovar_Cerro_87	kinModCall	modified_base	4380526	4380526	21	-	.	coverage=138;context=AGGCAAGTCTGAGTTCCGGCAGTCTTAAGCAATAAGGCGCT;IPDRatio=1.35
CP008925 Salmonella_enterica_subsp._enterica_serovar_Cerro_87	kinModCall	modified_base	4380555	4380555	25	-	.	coverage=133;context=CACTAACGACGAGGAAGATGACGTGGAGAAGGCAAGTCTGA;IPDRatio=1.58
CP008925 Salmonella_enterica_subsp._enterica_serovar_Cerro_87	kinModCall	modified_base	4380559	4380559	25	+	.	coverage=122;context=ACTTGCCTTCTCCACGTCATCTTCCTCGTCGTTAGTGCAGG;IPDRatio=1.54
CP008925 Salmonella_enterica_subsp._enterica_serovar_Cerro_87	kinModCall	m6A	4380594	4380594	141	-	.	coverage=129;context=TGGTAACGGTTGATTGATGCATACACAGAATCTTCCCTGCA;IPDRatio=4.53;frac=0.883;fracLow=0.738;fracUp=1.000;identificationQv=102
CP008925 Salmonella_enterica_subsp._enterica_serovar_Cerro_87	kinModCall	m6A	4380597	4380597	117	+	.	coverage=125;context=AGGGAAGATTCTGTGTATGCATCAATCAACCGTTACCAGTT;IPDRatio=4.68;frac=0.688;fracLow=0.552;fracUp=0.843;identificationQv=86
CP008925 Salmonella_enterica_subsp._enterica_serovar_Cerro_87	kinModCall	modified_base	4380598	4380598	27	-	.	coverage=129;context=AAACTGGTAACGGTTGATTGATGCATACACAGAATCTTCCC;IPDRatio=1.53
CP008925 Salmonella_enterica_subsp._enterica_serovar_Cerro_87	kinModCall	modified_base	4380601	4380601	37	+	.	coverage=124;context=AAGATTCTGTGTATGCATCAATCAACCGTTACCAGTTTGTT;IPDRatio=1.71
CP008925 Salmonella_enterica_subsp._enterica_serovar_Cerro_87	kinModCall	modified_base	4380608	4380608	37	+	.	coverage=113;context=TGTGTATGCATCAATCAACCGTTACCAGTTTGTTATTTGGC;IPDRatio=1.94
CP008925 Salmonella_enterica_subsp._enterica_serovar_Cerro_87	kinModCall	modified_base	4380610	4380610	26	-	.	coverage=131;context=GAGCCAAATAACAAACTGGTAACGGTTGATTGATGCATACA;IPDRatio=1.48
CP008925 Salmonella_enterica_subsp._enterica_serovar_Cerro_87	kinModCall	modified_base	4380616	4380616	21	+	.	coverage=120;context=CATCAATCAACCGTTACCAGTTTGTTATTTGGCTCGCCGCT;IPDRatio=1.48
CP008925 Salmonella_enterica_subsp._enterica_serovar_Cerro_87	kinModCall	modified_base	4380616	4380616	25	-	.	coverage=124;context=AGCGGCGAGCCAAATAACAAACTGGTAACGGTTGATTGATG;IPDRatio=1.47
CP008925 Salmonella_enterica_subsp._enterica_serovar_Cerro_87	kinModCall	m6A	4380636	4380636	173	-	.	coverage=126;context=GGTCATCCCCTCTTTCACAGAGCGGCGAGCCAAATAACAAA;IPDRatio=12.39;frac=1.000;fracLow=0.920;fracUp=1.000;identificationQv=142
CP008925 Salmonella_enterica_subsp._enterica_serovar_Cerro_87	kinModCall	modified_base	4380646	4380646	36	+	.	coverage=119;context=GGCTCGCCGCTCTGTGAAAGAGGGGATGACCTGGGTACAGA;IPDRatio=1.78
CP008925 Salmonella_enterica_subsp._enterica_serovar_Cerro_87	kinModCall	modified_base	4380657	4380657	24	-	.	coverage=126;context=GCGCCCATTGCTCTGTACCCAGGTCATCCCCTCTTTCACAG;IPDRatio=1.52
CP008925 Salmonella_enterica_subsp._enterica_serovar_Cerro_87	kinModCall	modified_base	4380658	4380658	21	+	.	coverage=110;context=TGTGAAAGAGGGGATGACCTGGGTACAGAGCAATGGGCGCT;IPDRatio=1.65
CP008925 Salmonella_enterica_subsp._enterica_serovar_Cerro_87	kinModCall	m6A	4380666	4380666	189	+	.	coverage=112;context=AGGGGATGACCTGGGTACAGAGCAATGGGCGCTTGCAGGTA;IPDRatio=9.88;frac=0.985;fracLow=0.875;fracUp=1.000;identificationQv=163
CP008925 Salmonella_enterica_subsp._enterica_serovar_Cerro_87	kinModCall	m6A	4380682	4380682	23	+	.	coverage=118;context=ACAGAGCAATGGGCGCTTGCAGGTAACGGCTTGATTAATTT;IPDRatio=1.79;frac=0.852;fracLow=0.549;fracUp=1.000;identificationQv=32
CP008925 Salmonella_enterica_subsp._enterica_serovar_Cerro_87	kinModCall	modified_base	4380695	4380695	25	+	.	coverage=115;context=CGCTTGCAGGTAACGGCTTGATTAATTTCGAATTAGCAGCA;IPDRatio=1.53
CP008925 Salmonella_enterica_subsp._enterica_serovar_Cerro_87	kinModCall	modified_base	4380700	4380700	21	-	.	coverage=115;context=TGATTTGCTGCTAATTCGAAATTAATCAAGCCGTTACCTGC;IPDRatio=1.44
CP008925 Salmonella_enterica_subsp._enterica_serovar_Cerro_87	kinModCall	modified_base	4380706	4380706	25	+	.	coverage=115;context=AACGGCTTGATTAATTTCGAATTAGCAGCAAATCAGGAACG;IPDRatio=1.53
CP008925 Salmonella_enterica_subsp._enterica_serovar_Cerro_87	kinModCall	modified_base	4380708	4380708	21	-	.	coverage=127;context=TACGTTCCTGATTTGCTGCTAATTCGAAATTAATCAAGCCG;IPDRatio=1.47
CP008925 Salmonella_enterica_subsp._enterica_serovar_Cerro_87	kinModCall	m6A	4380742	4380742	62	-	.	coverage=126;context=ATTAGTGATAGACAGGTTACATTACTCGGATTGCTACGTTC;IPDRatio=2.12;frac=0.362;fracLow=0.220;fracUp=0.494;identificationQv=6
CP008925 Salmonella_enterica_subsp._enterica_serovar_Cerro_87	kinModCall	modified_base	4380747	4380747	28	-	.	coverage=107;context=CAGTTATTAGTGATAGACAGGTTACATTACTCGGATTGCTA;IPDRatio=1.62
CP008925 Salmonella_enterica_subsp._enterica_serovar_Cerro_87	kinModCall	m4C	4380748	4380748	36	+	.	coverage=114;context=AGCAATCCGAGTAATGTAACCTGTCTATCACTAATAACTGT;IPDRatio=1.88;frac=0.491;fracLow=0.360;fracUp=0.645;identificationQv=3
CP008925 Salmonella_enterica_subsp._enterica_serovar_Cerro_87	kinModCall	m6A	4380754	4380754	56	+	.	coverage=122;context=CCGAGTAATGTAACCTGTCTATCACTAATAACTGTCCTGAA;IPDRatio=2.13;frac=0.356;fracLow=0.231;fracUp=0.486;identificationQv=25
CP008925 Salmonella_enterica_subsp._enterica_serovar_Cerro_87	kinModCall	m6A	4380757	4380757	27	+	.	coverage=124;context=AGTAATGTAACCTGTCTATCACTAATAACTGTCCTGAAAGA;IPDRatio=1.56;frac=0.473;fracLow=0.261;fracUp=0.544;identificationQv=5
CP008925 Salmonella_enterica_subsp._enterica_serovar_Cerro_87	kinModCall	modified_base	4380759	4380759	35	-	.	coverage=126;context=ATTCTTTCAGGACAGTTATTAGTGATAGACAGGTTACATTA;IPDRatio=1.70
CP008925 Salmonella_enterica_subsp._enterica_serovar_Cerro_87	kinModCall	modified_base	4380765	4380765	36	+	.	coverage=122;context=AACCTGTCTATCACTAATAACTGTCCTGAAAGAATGGGTCA;IPDRatio=1.87
CP008925 Salmonella_enterica_subsp._enterica_serovar_Cerro_87	kinModCall	modified_base	4380765	4380765	69	-	.	coverage=112;context=TGACCCATTCTTTCAGGACAGTTATTAGTGATAGACAGGTT;IPDRatio=2.71
CP008925 Salmonella_enterica_subsp._enterica_serovar_Cerro_87	kinModCall	m6A	4380786	4380786	42	+	.	coverage=128;context=TGTCCTGAAAGAATGGGTCAATATCATTGTACTGTTGCATA;IPDRatio=1.77;frac=0.323;fracLow=0.172;fracUp=0.461;identificationQv=25
CP008925 Salmonella_enterica_subsp._enterica_serovar_Cerro_87	kinModCall	modified_base	4380790	4380790	21	+	.	coverage=132;context=CTGAAAGAATGGGTCAATATCATTGTACTGTTGCATAACTT;IPDRatio=1.50
CP008925 Salmonella_enterica_subsp._enterica_serovar_Cerro_87	kinModCall	modified_base	4380793	4380793	41	-	.	coverage=143;context=AATAAGTTATGCAACAGTACAATGATATTGACCCATTCTTT;IPDRatio=1.73
CP008925 Salmonella_enterica_subsp._enterica_serovar_Cerro_87	kinModCall	modified_base	4380810	4380810	25	-	.	coverage=143;context=TCACTCTTTCACCTGTTAATAAGTTATGCAACAGTACAATG;IPDRatio=1.46
CP008925 Salmonella_enterica_subsp._enterica_serovar_Cerro_87	kinModCall	modified_base	4380811	4380811	35	+	.	coverage=133;context=ATTGTACTGTTGCATAACTTATTAACAGGTGAAAGAGTGAC;IPDRatio=1.71
CP008925 Salmonella_enterica_subsp._enterica_serovar_Cerro_87	kinModCall	modified_base	4380812	4380812	25	+	.	coverage=131;context=TTGTACTGTTGCATAACTTATTAACAGGTGAAAGAGTGACC;IPDRatio=1.55
CP008925 Salmonella_enterica_subsp._enterica_serovar_Cerro_87	kinModCall	modified_base	4380817	4380817	23	+	.	coverage=138;context=CTGTTGCATAACTTATTAACAGGTGAAAGAGTGACCCCATA;IPDRatio=1.54
CP008925 Salmonella_enterica_subsp._enterica_serovar_Cerro_87	kinModCall	modified_base	4380823	4380823	31	-	.	coverage=138;context=AAAAGTTATGGGGTCACTCTTTCACCTGTTAATAAGTTATG;IPDRatio=1.58
CP008925 Salmonella_enterica_subsp._enterica_serovar_Cerro_87	kinModCall	modified_base	4380831	4380831	28	-	.	coverage=105;context=TAATGCGTAAAAGTTATGGGGTCACTCTTTCACCTGTTAAT;IPDRatio=1.71
CP008925 Salmonella_enterica_subsp._enterica_serovar_Cerro_87	kinModCall	m6A	4380848	4380848	46	+	.	coverage=137;context=TGACCCCATAACTTTTACGCATTATATGCTTTTTCTGGTGT;IPDRatio=1.82;frac=0.238;fracLow=0.122;fracUp=0.355;identificationQv=16
CP008925 Salmonella_enterica_subsp._enterica_serovar_Cerro_87	kinModCall	modified_base	4380856	4380856	28	-	.	coverage=135;context=TACAAACGACACCAGAAAAAGCATATAATGCGTAAAAGTTA;IPDRatio=1.57
CP008925 Salmonella_enterica_subsp._enterica_serovar_Cerro_87	kinModCall	modified_base	4380858	4380858	30	+	.	coverage=127;context=ACTTTTACGCATTATATGCTTTTTCTGGTGTCGTTTGTAAC;IPDRatio=1.65
CP008925 Salmonella_enterica_subsp._enterica_serovar_Cerro_87	kinModCall	modified_base	4380869	4380869	22	-	.	coverage=133;context=TAAACAAAATTGTTACAAACGACACCAGAAAAAGCATATAA;IPDRatio=1.43
CP008925 Salmonella_enterica_subsp._enterica_serovar_Cerro_87	kinModCall	modified_base	4380894	4380894	22	-	.	coverage=139;context=TTCAATCATCTGATTTGACAAACATTAAACAAAATTGTTAC;IPDRatio=1.44
CP008925 Salmonella_enterica_subsp._enterica_serovar_Cerro_87	kinModCall	modified_base	4380901	4380901	32	-	.	coverage=136;context=TTTAATTTTCAATCATCTGATTTGACAAACATTAAACAAAA;IPDRatio=1.61
CP008925 Salmonella_enterica_subsp._enterica_serovar_Cerro_87	kinModCall	m4C	4380912	4380912	53	-	.	coverage=135;context=AACAACATTTTTTTAATTTTCAATCATCTGATTTGACAAAC;IPDRatio=2.26;frac=0.474;fracLow=0.324;fracUp=0.651;identificationQv=27
CP008925 Salmonella_enterica_subsp._enterica_serovar_Cerro_87	kinModCall	modified_base	4380935	4380935	44	-	.	coverage=128;context=TGAACAGTGACACAGGTCACGATAACAACATTTTTTTAATT;IPDRatio=1.88
CP008925 Salmonella_enterica_subsp._enterica_serovar_Cerro_87	kinModCall	modified_base	4380956	4380956	31	-	.	coverage=134;context=ATAGTTTGTCAGGTTTTATCCTGAACAGTGACACAGGTCAC;IPDRatio=1.78
CP008925 Salmonella_enterica_subsp._enterica_serovar_Cerro_87	kinModCall	modified_base	4380969	4380969	49	+	.	coverage=134;context=CTGTTCAGGATAAAACCTGACAAACTATATGTAGGTTAATT;IPDRatio=2.09
CP008925 Salmonella_enterica_subsp._enterica_serovar_Cerro_87	kinModCall	modified_base	4380975	4380975	47	+	.	coverage=135;context=AGGATAAAACCTGACAAACTATATGTAGGTTAATTGTAATG;IPDRatio=1.86
CP008925 Salmonella_enterica_subsp._enterica_serovar_Cerro_87	kinModCall	modified_base	4380976	4380976	24	-	.	coverage=139;context=TCATTACAATTAACCTACATATAGTTTGTCAGGTTTTATCC;IPDRatio=1.42
CP008925 Salmonella_enterica_subsp._enterica_serovar_Cerro_87	kinModCall	modified_base	4380980	4380980	30	-	.	coverage=136;context=AAAATCATTACAATTAACCTACATATAGTTTGTCAGGTTTT;IPDRatio=1.58
CP008925 Salmonella_enterica_subsp._enterica_serovar_Cerro_87	kinModCall	modified_base	4380983	4380983	26	-	.	coverage=132;context=CACAAAATCATTACAATTAACCTACATATAGTTTGTCAGGT;IPDRatio=1.54
CP008925 Salmonella_enterica_subsp._enterica_serovar_Cerro_87	kinModCall	modified_base	4380985	4380985	31	-	.	coverage=134;context=TTCACAAAATCATTACAATTAACCTACATATAGTTTGTCAG;IPDRatio=1.64
CP008925 Salmonella_enterica_subsp._enterica_serovar_Cerro_87	kinModCall	modified_base	4380986	4380986	21	+	.	coverage=135;context=TGACAAACTATATGTAGGTTAATTGTAATGATTTTGTGAAC;IPDRatio=1.44
CP008925 Salmonella_enterica_subsp._enterica_serovar_Cerro_87	kinModCall	modified_base	4380992	4380992	23	+	.	coverage=138;context=ACTATATGTAGGTTAATTGTAATGATTTTGTGAACGTCCTA;IPDRatio=1.43
CP008925 Salmonella_enterica_subsp._enterica_serovar_Cerro_87	kinModCall	modified_base	4380994	4380994	32	-	.	coverage=128;context=TATAGGACGTTCACAAAATCATTACAATTAACCTACATATA;IPDRatio=1.55
CP008925 Salmonella_enterica_subsp._enterica_serovar_Cerro_87	kinModCall	modified_base	4380995	4380995	40	-	.	coverage=136;context=GTATAGGACGTTCACAAAATCATTACAATTAACCTACATAT;IPDRatio=1.73
CP008925 Salmonella_enterica_subsp._enterica_serovar_Cerro_87	kinModCall	modified_base	4381000	4381000	51	+	.	coverage=127;context=TAGGTTAATTGTAATGATTTTGTGAACGTCCTATACTGCCG;IPDRatio=2.14
CP008925 Salmonella_enterica_subsp._enterica_serovar_Cerro_87	kinModCall	modified_base	4381011	4381011	25	+	.	coverage=132;context=TAATGATTTTGTGAACGTCCTATACTGCCGCCAGGTCTCCG;IPDRatio=1.50
CP008925 Salmonella_enterica_subsp._enterica_serovar_Cerro_87	kinModCall	modified_base	4381023	4381023	21	+	.	coverage=135;context=GAACGTCCTATACTGCCGCCAGGTCTCCGGAATACCCTGCA;IPDRatio=1.45
CP008925 Salmonella_enterica_subsp._enterica_serovar_Cerro_87	kinModCall	modified_base	4381034	4381034	47	+	.	coverage=134;context=ACTGCCGCCAGGTCTCCGGAATACCCTGCAATCCCGAGCCA;IPDRatio=1.87
CP008925 Salmonella_enterica_subsp._enterica_serovar_Cerro_87	kinModCall	modified_base	4381038	4381038	21	-	.	coverage=128;context=TGGGTGGCTCGGGATTGCAGGGTATTCCGGAGACCTGGCGG;IPDRatio=1.53
CP008925 Salmonella_enterica_subsp._enterica_serovar_Cerro_87	kinModCall	m4C	4381049	4381049	36	-	.	coverage=140;context=CGTTACAACGCTGGGTGGCTCGGGATTGCAGGGTATTCCGG;IPDRatio=1.68;frac=0.574;fracLow=0.357;fracUp=0.762;identificationQv=17
CP008925 Salmonella_enterica_subsp._enterica_serovar_Cerro_87	kinModCall	modified_base	4381064	4381064	34	+	.	coverage=133;context=ATCCCGAGCCACCCAGCGTTGTAACGTGTCGTTTTAGCTAC;IPDRatio=1.57
CP008925 Salmonella_enterica_subsp._enterica_serovar_Cerro_87	kinModCall	modified_base	4381083	4381083	24	+	.	coverage=146;context=TGTAACGTGTCGTTTTAGCTACTGGAAGCAGTGTTTTACAT;IPDRatio=1.43
CP008925 Salmonella_enterica_subsp._enterica_serovar_Cerro_87	kinModCall	modified_base	4381097	4381097	41	+	.	coverage=133;context=TTAGCTACTGGAAGCAGTGTTTTACATGACGCGCAGTTATA;IPDRatio=1.76
CP008925 Salmonella_enterica_subsp._enterica_serovar_Cerro_87	kinModCall	modified_base	4381111	4381111	24	+	.	coverage=138;context=CAGTGTTTTACATGACGCGCAGTTATAGAAAGGACGCTGTC;IPDRatio=1.51
CP008925 Salmonella_enterica_subsp._enterica_serovar_Cerro_87	kinModCall	modified_base	4381120	4381120	25	-	.	coverage=139;context=TGCGGGTCAGACAGCGTCCTTTCTATAACTGCGCGTCATGT;IPDRatio=1.51
CP008925 Salmonella_enterica_subsp._enterica_serovar_Cerro_87	kinModCall	modified_base	4381122	4381122	26	-	.	coverage=137;context=CGTGCGGGTCAGACAGCGTCCTTTCTATAACTGCGCGTCAT;IPDRatio=1.51
CP008925 Salmonella_enterica_subsp._enterica_serovar_Cerro_87	kinModCall	modified_base	4381132	4381132	25	-	.	coverage=138;context=CTCCGGTCTGCGTGCGGGTCAGACAGCGTCCTTTCTATAAC;IPDRatio=1.46
CP008925 Salmonella_enterica_subsp._enterica_serovar_Cerro_87	kinModCall	modified_base	4381146	4381146	24	+	.	coverage=144;context=GCTGTCTGACCCGCACGCAGACCGGAGGAAGGAAATCCCGT;IPDRatio=1.46
CP008925 Salmonella_enterica_subsp._enterica_serovar_Cerro_87	kinModCall	modified_base	4381180	4381180	26	+	.	coverage=144;context=ATCCCGTCGTCTTTCTGGCTACAGGTAGATTCACCTCTGTA;IPDRatio=1.49
CP008925 Salmonella_enterica_subsp._enterica_serovar_Cerro_87	kinModCall	modified_base	4381185	4381185	25	-	.	coverage=145;context=TCGGTTACAGAGGTGAATCTACCTGTAGCCAGAAAGACGAC;IPDRatio=1.50
CP008925 Salmonella_enterica_subsp._enterica_serovar_Cerro_87	kinModCall	modified_base	4381189	4381189	22	+	.	coverage=142;context=TCTTTCTGGCTACAGGTAGATTCACCTCTGTAACCGAAGTC;IPDRatio=1.43
CP008925 Salmonella_enterica_subsp._enterica_serovar_Cerro_87	kinModCall	m6A	4381195	4381195	222	-	.	coverage=143;context=CCTTAAGACTTCGGTTACAGAGGTGAATCTACCTGTAGCCA;IPDRatio=9.89;frac=1.000;fracLow=0.985;fracUp=1.000;identificationQv=167
CP008925 Salmonella_enterica_subsp._enterica_serovar_Cerro_87	kinModCall	modified_base	4381217	4381217	23	+	.	coverage=139;context=TGTAACCGAAGTCTTAAGGGAATAATAAGAACAGCATGTGG;IPDRatio=1.45
CP008925 Salmonella_enterica_subsp._enterica_serovar_Cerro_87	kinModCall	modified_base	4381218	4381218	26	+	.	coverage=134;context=GTAACCGAAGTCTTAAGGGAATAATAAGAACAGCATGTGGG;IPDRatio=1.52
CP008925 Salmonella_enterica_subsp._enterica_serovar_Cerro_87	kinModCall	modified_base	4381222	4381222	22	-	.	coverage=135;context=AACGCCCACATGCTGTTCTTATTATTCCCTTAAGACTTCGG;IPDRatio=1.37
CP008925 Salmonella_enterica_subsp._enterica_serovar_Cerro_87	kinModCall	modified_base	4381224	4381224	23	-	.	coverage=137;context=ATAACGCCCACATGCTGTTCTTATTATTCCCTTAAGACTTC;IPDRatio=1.48
CP008925 Salmonella_enterica_subsp._enterica_serovar_Cerro_87	kinModCall	modified_base	4381225	4381225	39	-	.	coverage=136;context=AATAACGCCCACATGCTGTTCTTATTATTCCCTTAAGACTT;IPDRatio=1.84
CP008925 Salmonella_enterica_subsp._enterica_serovar_Cerro_87	kinModCall	m4C	4381246	4381246	42	+	.	coverage=139;context=AACAGCATGTGGGCGTTATTCATGATAAGAAATGTGAAAAA;IPDRatio=1.89;frac=1.000;fracLow=1.000;fracUp=1.000;identificationQv=7
CP008925 Salmonella_enterica_subsp._enterica_serovar_Cerro_87	kinModCall	modified_base	4381252	4381252	23	+	.	coverage=142;context=ATGTGGGCGTTATTCATGATAAGAAATGTGAAAAAACAAAG;IPDRatio=1.44
CP008925 Salmonella_enterica_subsp._enterica_serovar_Cerro_87	kinModCall	modified_base	4381255	4381255	23	-	.	coverage=131;context=GGTCTTTGTTTTTTCACATTTCTTATCATGAATAACGCCCA;IPDRatio=1.46
CP008925 Salmonella_enterica_subsp._enterica_serovar_Cerro_87	kinModCall	modified_base	4381256	4381256	22	+	.	coverage=145;context=GGGCGTTATTCATGATAAGAAATGTGAAAAAACAAAGACCT;IPDRatio=1.45
CP008925 Salmonella_enterica_subsp._enterica_serovar_Cerro_87	kinModCall	modified_base	4381257	4381257	21	+	.	coverage=136;context=GGCGTTATTCATGATAAGAAATGTGAAAAAACAAAGACCTG;IPDRatio=1.43
CP008925 Salmonella_enterica_subsp._enterica_serovar_Cerro_87	kinModCall	modified_base	4381276	4381276	34	-	.	coverage=136;context=GTTTGTAGATCCAGATTGACAGGTCTTTGTTTTTTCACATT;IPDRatio=1.62
CP008925 Salmonella_enterica_subsp._enterica_serovar_Cerro_87	kinModCall	m4C	4381279	4381279	45	+	.	coverage=149;context=GTGAAAAAACAAAGACCTGTCAATCTGGATCTACAAACGAT;IPDRatio=1.85;frac=0.443;fracLow=0.279;fracUp=0.629;identificationQv=6
CP008925 Salmonella_enterica_subsp._enterica_serovar_Cerro_87	kinModCall	m6A	4381287	4381287	202	+	.	coverage=143;context=ACAAAGACCTGTCAATCTGGATCTACAAACGATTCGGTTCC;IPDRatio=6.03;frac=1.000;fracLow=1.000;fracUp=1.000;identificationQv=193
CP008925 Salmonella_enterica_subsp._enterica_serovar_Cerro_87	kinModCall	m6A	4381288	4381288	207	-	.	coverage=136;context=GGGAACCGAATCGTTTGTAGATCCAGATTGACAGGTCTTTG;IPDRatio=6.27;frac=1.000;fracLow=0.912;fracUp=1.000;identificationQv=213
CP008925 Salmonella_enterica_subsp._enterica_serovar_Cerro_87	kinModCall	modified_base	4381295	4381295	22	+	.	coverage=138;context=CTGTCAATCTGGATCTACAAACGATTCGGTTCCCCATCACA;IPDRatio=1.46
CP008925 Salmonella_enterica_subsp._enterica_serovar_Cerro_87	kinModCall	modified_base	4381296	4381296	56	-	.	coverage=131;context=CTGTGATGGGGAACCGAATCGTTTGTAGATCCAGATTGACA;IPDRatio=2.26
CP008925 Salmonella_enterica_subsp._enterica_serovar_Cerro_87	kinModCall	modified_base	4381299	4381299	33	-	.	coverage=129;context=TCGCTGTGATGGGGAACCGAATCGTTTGTAGATCCAGATTG;IPDRatio=1.64
CP008925 Salmonella_enterica_subsp._enterica_serovar_Cerro_87	kinModCall	modified_base	4381315	4381315	27	+	.	coverage=144;context=ACGATTCGGTTCCCCATCACAGCGATAGCGTCCATTCTCCA;IPDRatio=1.55
CP008925 Salmonella_enterica_subsp._enterica_serovar_Cerro_87	kinModCall	modified_base	4381315	4381315	27	-	.	coverage=137;context=TGGAGAATGGACGCTATCGCTGTGATGGGGAACCGAATCGT;IPDRatio=1.63
CP008925 Salmonella_enterica_subsp._enterica_serovar_Cerro_87	kinModCall	modified_base	4381316	4381316	21	-	.	coverage=141;context=ATGGAGAATGGACGCTATCGCTGTGATGGGGAACCGAATCG;IPDRatio=1.47
CP008925 Salmonella_enterica_subsp._enterica_serovar_Cerro_87	kinModCall	modified_base	4381352	4381352	45	+	.	coverage=145;context=TCCATCGCGTATCCGGTGTGATTACTTTCATCGCAGTCGGC;IPDRatio=1.80
CP008925 Salmonella_enterica_subsp._enterica_serovar_Cerro_87	kinModCall	modified_base	4381353	4381353	21	-	.	coverage=126;context=TGCCGACTGCGATGAAAGTAATCACACCGGATACGCGATGG;IPDRatio=1.48
CP008925 Salmonella_enterica_subsp._enterica_serovar_Cerro_87	kinModCall	modified_base	4381355	4381355	30	+	.	coverage=146;context=ATCGCGTATCCGGTGTGATTACTTTCATCGCAGTCGGCATA;IPDRatio=1.54
CP008925 Salmonella_enterica_subsp._enterica_serovar_Cerro_87	kinModCall	m4C	4381372	4381372	50	+	.	coverage=149;context=ATTACTTTCATCGCAGTCGGCATACTACTGTGGCTACTGGG;IPDRatio=1.90;frac=0.693;fracLow=0.442;fracUp=0.920;identificationQv=16
CP008925 Salmonella_enterica_subsp._enterica_serovar_Cerro_87	kinModCall	modified_base	4381375	4381375	27	+	.	coverage=148;context=ACTTTCATCGCAGTCGGCATACTACTGTGGCTACTGGGCAC;IPDRatio=1.47
CP008925 Salmonella_enterica_subsp._enterica_serovar_Cerro_87	kinModCall	modified_base	4381383	4381383	29	-	.	coverage=130;context=AGAGGCTGGTGCCCAGTAGCCACAGTAGTATGCCGACTGCG;IPDRatio=1.69
CP008925 Salmonella_enterica_subsp._enterica_serovar_Cerro_87	kinModCall	modified_base	4381403	4381403	23	-	.	coverage=145;context=CTGGAATCCTTCCGGAGAAGAGAGGCTGGTGCCCAGTAGCC;IPDRatio=1.45
CP008925 Salmonella_enterica_subsp._enterica_serovar_Cerro_87	kinModCall	modified_base	4381447	4381447	39	+	.	coverage=152;context=GCCGCCGACATCATGGACGGTTTCATCGTTAAATTTATCAT;IPDRatio=1.69
CP008925 Salmonella_enterica_subsp._enterica_serovar_Cerro_87	kinModCall	modified_base	4381461	4381461	33	+	.	coverage=151;context=GGACGGTTTCATCGTTAAATTTATCATGTGGGGCATCCTTA;IPDRatio=1.65
CP008925 Salmonella_enterica_subsp._enterica_serovar_Cerro_87	kinModCall	modified_base	4381472	4381472	36	-	.	coverage=141;context=CGCCAGCGCGGTAAGGATGCCCCACATGATAAATTTAACGA;IPDRatio=1.76
CP008925 Salmonella_enterica_subsp._enterica_serovar_Cerro_87	kinModCall	modified_base	4381483	4381483	44	-	.	coverage=142;context=ATGACGTGATACGCCAGCGCGGTAAGGATGCCCCACATGAT;IPDRatio=4.42
CP008925 Salmonella_enterica_subsp._enterica_serovar_Cerro_87	kinModCall	modified_base	4381515	4381515	32	+	.	coverage=161;context=TCACGTCATCGTGGGAATTCGTCACATGTTAATGGATTTTG;IPDRatio=1.63
CP008925 Salmonella_enterica_subsp._enterica_serovar_Cerro_87	kinModCall	m4C	4381519	4381519	51	+	.	coverage=165;context=GTCATCGTGGGAATTCGTCACATGTTAATGGATTTTGGCTA;IPDRatio=1.91;frac=0.492;fracLow=0.320;fracUp=0.662;identificationQv=8
CP008925 Salmonella_enterica_subsp._enterica_serovar_Cerro_87	kinModCall	modified_base	4381526	4381526	72	-	.	coverage=145;context=TTCCAGATAGCCAAAATCCATTAACATGTGACGAATTCCCA;IPDRatio=2.26
CP008925 Salmonella_enterica_subsp._enterica_serovar_Cerro_87	kinModCall	m4C	4381537	4381537	46	+	.	coverage=169;context=CACATGTTAATGGATTTTGGCTATCTGGAAGAAACATTCGA;IPDRatio=1.74;frac=0.431;fracLow=0.266;fracUp=0.625;identificationQv=12
CP008925 Salmonella_enterica_subsp._enterica_serovar_Cerro_87	kinModCall	m6A	4381571	4381571	237	-	.	coverage=151;context=AACAAAAGAGATTTTGGCAGAGCGTTGACCCGCTTCGAATG;IPDRatio=10.23;frac=0.985;fracLow=0.903;fracUp=1.000;identificationQv=234
CP008925 Salmonella_enterica_subsp._enterica_serovar_Cerro_87	kinModCall	modified_base	4381594	4381594	33	+	.	coverage=169;context=GCCAAAATCTCTTTTGTTATCACTGTCGTGCTTTCACTTCT;IPDRatio=1.53
CP008925 Salmonella_enterica_subsp._enterica_serovar_Cerro_87	kinModCall	modified_base	4381594	4381594	22	-	.	coverage=141;context=AGAAGTGAAAGCACGACAGTGATAACAAAAGAGATTTTGGC;IPDRatio=1.43
CP008925 Salmonella_enterica_subsp._enterica_serovar_Cerro_87	kinModCall	modified_base	4381597	4381597	39	-	.	coverage=152;context=GCGAGAAGTGAAAGCACGACAGTGATAACAAAAGAGATTTT;IPDRatio=1.73
CP008925 Salmonella_enterica_subsp._enterica_serovar_Cerro_87	kinModCall	modified_base	4381603	4381603	32	-	.	coverage=153;context=ACTCCTGCGAGAAGTGAAAGCACGACAGTGATAACAAAAGA;IPDRatio=1.60
CP008925 Salmonella_enterica_subsp._enterica_serovar_Cerro_87	kinModCall	modified_base	4381621	4381621	22	+	.	coverage=160;context=GTGCTTTCACTTCTCGCAGGAGTCCTCGTATGGTAAGCAAC;IPDRatio=1.44
CP008925 Salmonella_enterica_subsp._enterica_serovar_Cerro_87	kinModCall	modified_base	4381629	4381629	38	+	.	coverage=165;context=ACTTCTCGCAGGAGTCCTCGTATGGTAAGCAACGCCTCCGC;IPDRatio=1.65
CP008925 Salmonella_enterica_subsp._enterica_serovar_Cerro_87	kinModCall	modified_base	4381672	4381672	34	-	.	coverage=164;context=AGCACGGACCAGGATGAAGTCATGTACGCCATTGCGTCCTA;IPDRatio=1.59
CP008925 Salmonella_enterica_subsp._enterica_serovar_Cerro_87	kinModCall	modified_base	4381686	4381686	36	-	.	coverage=141;context=AGAACGATAGCGGTAGCACGGACCAGGATGAAGTCATGTAC;IPDRatio=1.69
CP008925 Salmonella_enterica_subsp._enterica_serovar_Cerro_87	kinModCall	modified_base	4381693	4381693	22	+	.	coverage=169;context=ACTTCATCCTGGTCCGTGCTACCGCTATCGTTCTGACGTTA;IPDRatio=1.48
CP008925 Salmonella_enterica_subsp._enterica_serovar_Cerro_87	kinModCall	modified_base	4381698	4381698	29	-	.	coverage=164;context=ATGTATAACGTCAGAACGATAGCGGTAGCACGGACCAGGAT;IPDRatio=1.52
CP008925 Salmonella_enterica_subsp._enterica_serovar_Cerro_87	kinModCall	modified_base	4381703	4381703	139	+	.	coverage=168;context=GGTCCGTGCTACCGCTATCGTTCTGACGTTATACATCATCT;IPDRatio=3.34
CP008925 Salmonella_enterica_subsp._enterica_serovar_Cerro_87	kinModCall	m6A	4381704	4381704	207	-	.	coverage=161;context=TAGATGATGTATAACGTCAGAACGATAGCGGTAGCACGGAC;IPDRatio=15.70;frac=1.000;fracLow=1.000;fracUp=1.000;identificationQv=101
CP008925 Salmonella_enterica_subsp._enterica_serovar_Cerro_87	kinModCall	modified_base	4381705	4381705	32	-	.	coverage=155;context=GTAGATGATGTATAACGTCAGAACGATAGCGGTAGCACGGA;IPDRatio=2.03
CP008925 Salmonella_enterica_subsp._enterica_serovar_Cerro_87	kinModCall	modified_base	4381708	4381708	39	-	.	coverage=161;context=CATGTAGATGATGTATAACGTCAGAACGATAGCGGTAGCAC;IPDRatio=1.71
CP008925 Salmonella_enterica_subsp._enterica_serovar_Cerro_87	kinModCall	modified_base	4381712	4381712	74	+	.	coverage=159;context=TACCGCTATCGTTCTGACGTTATACATCATCTACATGGTGG;IPDRatio=2.33
CP008925 Salmonella_enterica_subsp._enterica_serovar_Cerro_87	kinModCall	modified_base	4381718	4381718	30	-	.	coverage=166;context=AAAAACCCACCATGTAGATGATGTATAACGTCAGAACGATA;IPDRatio=1.55
CP008925 Salmonella_enterica_subsp._enterica_serovar_Cerro_87	kinModCall	m4C	4381722	4381722	45	+	.	coverage=165;context=GTTCTGACGTTATACATCATCTACATGGTGGGTTTTTTCGC;IPDRatio=1.79;frac=0.478;fracLow=0.335;fracUp=0.671;identificationQv=9
CP008925 Salmonella_enterica_subsp._enterica_serovar_Cerro_87	kinModCall	modified_base	4381770	4381770	24	+	.	coverage=157;context=GGCGAACTGACCTTTGAAGCCTGGACCGGTTTCTTCTCATC;IPDRatio=1.44
CP008925 Salmonella_enterica_subsp._enterica_serovar_Cerro_87	kinModCall	modified_base	4381795	4381795	35	+	.	coverage=180;context=CCGGTTTCTTCTCATCGGCCTTCACCAAAGTCTTCACCCTG;IPDRatio=1.55
CP008925 Salmonella_enterica_subsp._enterica_serovar_Cerro_87	kinModCall	modified_base	4381797	4381797	29	-	.	coverage=165;context=AGCAGGGTGAAGACTTTGGTGAAGGCCGATGAGAAGAAACC;IPDRatio=1.54
CP008925 Salmonella_enterica_subsp._enterica_serovar_Cerro_87	kinModCall	modified_base	4381821	4381821	36	-	.	coverage=185;context=TGAATCAAGATGGAAAAAAGCGCCAGCAGGGTGAAGACTTT;IPDRatio=1.62
CP008925 Salmonella_enterica_subsp._enterica_serovar_Cerro_87	kinModCall	modified_base	4381826	4381826	43	+	.	coverage=188;context=CTTCACCCTGCTGGCGCTTTTTTCCATCTTGATTCATGCCT;IPDRatio=1.66
CP008925 Salmonella_enterica_subsp._enterica_serovar_Cerro_87	kinModCall	m6A	4381849	4381849	269	+	.	coverage=189;context=CCATCTTGATTCATGCCTGGATCGGCATGTGGCAGGTGTTA;IPDRatio=7.15;frac=0.980;fracLow=0.899;fracUp=0.997;identificationQv=241
CP008925 Salmonella_enterica_subsp._enterica_serovar_Cerro_87	kinModCall	m6A	4381850	4381850	304	-	.	coverage=178;context=TTAACACCTGCCACATGCCGATCCAGGCATGAATCAAGATG;IPDRatio=7.92;frac=1.000;fracLow=1.000;fracUp=1.000;identificationQv=303
CP008925 Salmonella_enterica_subsp._enterica_serovar_Cerro_87	kinModCall	modified_base	4381861	4381861	22	-	.	coverage=166;context=AACGTAGTCGGTTAACACCTGCCACATGCCGATCCAGGCAT;IPDRatio=1.43
CP008925 Salmonella_enterica_subsp._enterica_serovar_Cerro_87	kinModCall	modified_base	4381870	4381870	31	-	.	coverage=177;context=CAGTGGTTTAACGTAGTCGGTTAACACCTGCCACATGCCGA;IPDRatio=1.52
CP008925 Salmonella_enterica_subsp._enterica_serovar_Cerro_87	kinModCall	modified_base	4381895	4381895	21	-	.	coverage=178;context=CGAGTTGCAGTATCAGACGCACTGCCAGTGGTTTAACGTAG;IPDRatio=1.38
CP008925 Salmonella_enterica_subsp._enterica_serovar_Cerro_87	kinModCall	modified_base	4381951	4381951	22	-	.	coverage=160;context=ACCCCACACCACAACAAATCCATAGATGACGTAAACCACCA;IPDRatio=1.39
CP008925 Salmonella_enterica_subsp._enterica_serovar_Cerro_87	kinModCall	modified_base	4381954	4381954	52	-	.	coverage=152;context=CACACCCCACACCACAACAAATCCATAGATGACGTAAACCA;IPDRatio=1.89
CP008925 Salmonella_enterica_subsp._enterica_serovar_Cerro_87	kinModCall	modified_base	4381967	4381967	27	-	.	coverage=151;context=GGCAGTTTCATTACACACCCCACACCACAACAAATCCATAG;IPDRatio=1.48
CP008925 Salmonella_enterica_subsp._enterica_serovar_Cerro_87	kinModCall	modified_base	4381970	4381970	21	+	.	coverage=143;context=TGGATTTGTTGTGGTGTGGGGTGTGTAATGAAACTGCCAGT;IPDRatio=1.46
CP008925 Salmonella_enterica_subsp._enterica_serovar_Cerro_87	kinModCall	modified_base	4381976	4381976	26	+	.	coverage=173;context=TGTTGTGGTGTGGGGTGTGTAATGAAACTGCCAGTCAGAGA;IPDRatio=1.46
CP008925 Salmonella_enterica_subsp._enterica_serovar_Cerro_87	kinModCall	m6A	4381994	4381994	253	+	.	coverage=165;context=GTAATGAAACTGCCAGTCAGAGAATTTGATGCTGTTGTGAT;IPDRatio=7.41;frac=1.000;fracLow=0.926;fracUp=1.000;identificationQv=233
CP008925 Salmonella_enterica_subsp._enterica_serovar_Cerro_87	kinModCall	modified_base	4382053	4382053	28	+	.	coverage=182;context=TATGCGCGCGGCGCTGCAAATTTCCCAGAGCGGCCAAACCT;IPDRatio=1.49
CP008925 Salmonella_enterica_subsp._enterica_serovar_Cerro_87	kinModCall	m6A	4382061	4382061	297	+	.	coverage=187;context=CGGCGCTGCAAATTTCCCAGAGCGGCCAAACCTGTGCGCTG;IPDRatio=7.72;frac=1.000;fracLow=1.000;fracUp=1.000;identificationQv=275
CP008925 Salmonella_enterica_subsp._enterica_serovar_Cerro_87	kinModCall	modified_base	4382065	4382065	30	+	.	coverage=170;context=GCTGCAAATTTCCCAGAGCGGCCAAACCTGTGCGCTGCTCT;IPDRatio=1.55
CP008925 Salmonella_enterica_subsp._enterica_serovar_Cerro_87	kinModCall	modified_base	4382067	4382067	35	+	.	coverage=181;context=TGCAAATTTCCCAGAGCGGCCAAACCTGTGCGCTGCTCTCG;IPDRatio=1.61
CP008925 Salmonella_enterica_subsp._enterica_serovar_Cerro_87	kinModCall	modified_base	4382073	4382073	25	-	.	coverage=193;context=GACTTTCGAGAGCAGCGCACAGGTTTGGCCGCTCTGGGAAA;IPDRatio=1.41
CP008925 Salmonella_enterica_subsp._enterica_serovar_Cerro_87	kinModCall	modified_base	4382109	4382109	23	+	.	coverage=184;context=AAGTCTTCCCGACCCGTTCCCATACCGTTTCCGCGCAGGGC;IPDRatio=1.39
CP008925 Salmonella_enterica_subsp._enterica_serovar_Cerro_87	kinModCall	modified_base	4382121	4382121	27	-	.	coverage=187;context=CACGGTGATACCGCCCTGCGCGGAAACGGTATGGGAACGGG;IPDRatio=1.51
CP008925 Salmonella_enterica_subsp._enterica_serovar_Cerro_87	kinModCall	modified_base	4382163	4382163	36	-	.	coverage=190;context=CATGTGCCATTCCCAGTTATCTTCATGGGTATTGCCGAGCG;IPDRatio=1.59
CP008925 Salmonella_enterica_subsp._enterica_serovar_Cerro_87	kinModCall	modified_base	4382164	4382164	22	+	.	coverage=196;context=GCTCGGCAATACCCATGAAGATAACTGGGAATGGCACATGT;IPDRatio=1.40
CP008925 Salmonella_enterica_subsp._enterica_serovar_Cerro_87	kinModCall	modified_base	4382167	4382167	21	-	.	coverage=190;context=CGTACATGTGCCATTCCCAGTTATCTTCATGGGTATTGCCG;IPDRatio=1.38
CP008925 Salmonella_enterica_subsp._enterica_serovar_Cerro_87	kinModCall	modified_base	4382173	4382173	26	+	.	coverage=199;context=TACCCATGAAGATAACTGGGAATGGCACATGTACGACACCG;IPDRatio=1.44
CP008925 Salmonella_enterica_subsp._enterica_serovar_Cerro_87	kinModCall	modified_base	4382175	4382175	34	-	.	coverage=186;context=AACGGTGTCGTACATGTGCCATTCCCAGTTATCTTCATGGG;IPDRatio=1.46
CP008925 Salmonella_enterica_subsp._enterica_serovar_Cerro_87	kinModCall	m4C	4382187	4382187	23	-	.	coverage=196;context=GTCCGACCCCTTAACGGTGTCGTACATGTGCCATTCCCAGT;IPDRatio=1.43;frac=0.328;fracLow=0.128;fracUp=0.450;identificationQv=4
CP008925 Salmonella_enterica_subsp._enterica_serovar_Cerro_87	kinModCall	modified_base	4382198	4382198	25	-	.	coverage=177;context=TCACCAATGTAGTCCGACCCCTTAACGGTGTCGTACATGTG;IPDRatio=1.48
CP008925 Salmonella_enterica_subsp._enterica_serovar_Cerro_87	kinModCall	m4C	4382214	4382214	59	-	.	coverage=195;context=TTCGATGGCATCCTGGTCACCAATGTAGTCCGACCCCTTAA;IPDRatio=1.95;frac=0.488;fracLow=0.357;fracUp=0.701;identificationQv=46
CP008925 Salmonella_enterica_subsp._enterica_serovar_Cerro_87	kinModCall	m4C	4382217	4382217	44	-	.	coverage=199;context=ATATTCGATGGCATCCTGGTCACCAATGTAGTCCGACCCCT;IPDRatio=1.70;frac=0.616;fracLow=0.421;fracUp=0.826;identificationQv=17
CP008925 Salmonella_enterica_subsp._enterica_serovar_Cerro_87	kinModCall	modified_base	4382226	4382226	22	-	.	coverage=192;context=CTTACACATATATTCGATGGCATCCTGGTCACCAATGTAGT;IPDRatio=1.41
CP008925 Salmonella_enterica_subsp._enterica_serovar_Cerro_87	kinModCall	m6A	4382233	4382233	66	+	.	coverage=206;context=TGGTGACCAGGATGCCATCGAATATATGTGTAAGACCGGAC;IPDRatio=1.95;frac=0.326;fracLow=0.226;fracUp=0.414;identificationQv=25
CP008925 Salmonella_enterica_subsp._enterica_serovar_Cerro_87	kinModCall	modified_base	4382240	4382240	36	-	.	coverage=197;context=GCTTCCGGTCCGGTCTTACACATATATTCGATGGCATCCTG;IPDRatio=1.58
CP008925 Salmonella_enterica_subsp._enterica_serovar_Cerro_87	kinModCall	modified_base	4382244	4382244	25	-	.	coverage=191;context=AATCGCTTCCGGTCCGGTCTTACACATATATTCGATGGCAT;IPDRatio=1.43
CP008925 Salmonella_enterica_subsp._enterica_serovar_Cerro_87	kinModCall	modified_base	4382246	4382246	24	-	.	coverage=195;context=AGAATCGCTTCCGGTCCGGTCTTACACATATATTCGATGGC;IPDRatio=1.43
CP008925 Salmonella_enterica_subsp._enterica_serovar_Cerro_87	kinModCall	modified_base	4382292	4382292	53	+	.	coverage=204;context=TGGAGCACATGGGGCTACCGTTCTCCCGTCTTGATGATGGT;IPDRatio=1.80
CP008925 Salmonella_enterica_subsp._enterica_serovar_Cerro_87	kinModCall	modified_base	4382293	4382293	66	-	.	coverage=196;context=GACCATCATCAAGACGGGAGAACGGTAGCCCCATGTGCTCC;IPDRatio=2.00
CP008925 Salmonella_enterica_subsp._enterica_serovar_Cerro_87	kinModCall	modified_base	4382295	4382295	24	-	.	coverage=190;context=ACGACCATCATCAAGACGGGAGAACGGTAGCCCCATGTGCT;IPDRatio=1.56
CP008925 Salmonella_enterica_subsp._enterica_serovar_Cerro_87	kinModCall	modified_base	4382299	4382299	21	-	.	coverage=195;context=AGATACGACCATCATCAAGACGGGAGAACGGTAGCCCCATG;IPDRatio=1.49
CP008925 Salmonella_enterica_subsp._enterica_serovar_Cerro_87	kinModCall	modified_base	4382321	4382321	23	-	.	coverage=190;context=TGGCCGCCGAACGGGCGCTGATAGATACGACCATCATCAAG;IPDRatio=1.36
CP008925 Salmonella_enterica_subsp._enterica_serovar_Cerro_87	kinModCall	modified_base	4382323	4382323	21	+	.	coverage=198;context=TGATGATGGTCGTATCTATCAGCGCCCGTTCGGCGGCCAGT;IPDRatio=1.32
CP008925 Salmonella_enterica_subsp._enterica_serovar_Cerro_87	kinModCall	modified_base	4382331	4382331	29	-	.	coverage=193;context=GTTTTTCGACTGGCCGCCGAACGGGCGCTGATAGATACGAC;IPDRatio=1.54
CP008925 Salmonella_enterica_subsp._enterica_serovar_Cerro_87	kinModCall	modified_base	4382332	4382332	32	-	.	coverage=196;context=AGTTTTTCGACTGGCCGCCGAACGGGCGCTGATAGATACGA;IPDRatio=1.55
CP008925 Salmonella_enterica_subsp._enterica_serovar_Cerro_87	kinModCall	modified_base	4382375	4382375	22	-	.	coverage=194;context=CGGTCAGCCGCCGCCGCGGTACGTGCCGCCTGCTCGCCGCC;IPDRatio=1.42
CP008925 Salmonella_enterica_subsp._enterica_serovar_Cerro_87	kinModCall	modified_base	4382413	4382413	33	+	.	coverage=200;context=CCGTACCGGTCACGCCTTGCTACACACGCTGTATCAACAGA;IPDRatio=1.56
CP008925 Salmonella_enterica_subsp._enterica_serovar_Cerro_87	kinModCall	modified_base	4382425	4382425	22	+	.	coverage=199;context=CGCCTTGCTACACACGCTGTATCAACAGAATTTGAAAAACC;IPDRatio=1.39
CP008925 Salmonella_enterica_subsp._enterica_serovar_Cerro_87	kinModCall	modified_base	4382428	4382428	39	-	.	coverage=182;context=TGTGGTTTTTCAAATTCTGTTGATACAGCGTGTGTAGCAAG;IPDRatio=1.61
CP008925 Salmonella_enterica_subsp._enterica_serovar_Cerro_87	kinModCall	modified_base	4382445	4382445	28	+	.	coverage=198;context=ATCAACAGAATTTGAAAAACCACACCACGATTTTCTCCGAA;IPDRatio=1.41
CP008925 Salmonella_enterica_subsp._enterica_serovar_Cerro_87	kinModCall	modified_base	4382452	4382452	22	-	.	coverage=182;context=CATACCATTCGGAGAAAATCGTGGTGTGGTTTTTCAAATTC;IPDRatio=1.65
CP008925 Salmonella_enterica_subsp._enterica_serovar_Cerro_87	kinModCall	modified_base	4382454	4382454	33	-	.	coverage=194;context=CGCATACCATTCGGAGAAAATCGTGGTGTGGTTTTTCAAAT;IPDRatio=1.64
CP008925 Salmonella_enterica_subsp._enterica_serovar_Cerro_87	kinModCall	m6A	4382479	4382479	334	+	.	coverage=208;context=CTCCGAATGGTATGCGCTGGATCTGGTGAAAAACCAGGATG;IPDRatio=6.18;frac=0.982;fracLow=0.961;fracUp=0.999;identificationQv=335
CP008925 Salmonella_enterica_subsp._enterica_serovar_Cerro_87	kinModCall	m6A	4382480	4382480	281	-	.	coverage=194;context=CCATCCTGGTTTTTCACCAGATCCAGCGCATACCATTCGGA;IPDRatio=5.03;frac=1.000;fracLow=0.983;fracUp=1.000;identificationQv=258
CP008925 Salmonella_enterica_subsp._enterica_serovar_Cerro_87	kinModCall	m6A	4382482	4382482	32	-	.	coverage=199;context=CGCCATCCTGGTTTTTCACCAGATCCAGCGCATACCATTCG;IPDRatio=1.49;frac=0.153;fracLow=0.076;fracUp=0.241;identificationQv=3
CP008925 Salmonella_enterica_subsp._enterica_serovar_Cerro_87	kinModCall	modified_base	4382488	4382488	44	-	.	coverage=194;context=CCACCGCGCCATCCTGGTTTTTCACCAGATCCAGCGCATAC;IPDRatio=1.79
CP008925 Salmonella_enterica_subsp._enterica_serovar_Cerro_87	kinModCall	modified_base	4382530	4382530	46	-	.	coverage=195;context=ACACCACTTCACCGGTTTCGATGCACAGTGCGGTACACCCC;IPDRatio=1.71
CP008925 Salmonella_enterica_subsp._enterica_serovar_Cerro_87	kinModCall	modified_base	4382596	4382596	24	+	.	coverage=198;context=GGCGACCGGCGGCGCAGGCCGTATCTACCAGTCCACCACCA;IPDRatio=1.43
CP008925 Salmonella_enterica_subsp._enterica_serovar_Cerro_87	kinModCall	modified_base	4382607	4382607	30	-	.	coverage=195;context=GATGTGAGCGTTGGTGGTGGACTGGTAGATACGGCCTGCGC;IPDRatio=1.55
CP008925 Salmonella_enterica_subsp._enterica_serovar_Cerro_87	kinModCall	modified_base	4382645	4382645	25	+	.	coverage=206;context=ATCAACACCGGTGACGGTGTCGGTATGGCGCTGCGTGCCGG;IPDRatio=1.48
CP008925 Salmonella_enterica_subsp._enterica_serovar_Cerro_87	kinModCall	modified_base	4382660	4382660	22	-	.	coverage=196;context=TCCTGCACCGGGACACCGGCACGCAGCGCCATACCGACACC;IPDRatio=1.37
CP008925 Salmonella_enterica_subsp._enterica_serovar_Cerro_87	kinModCall	modified_base	4382664	4382664	25	+	.	coverage=196;context=TCGGTATGGCGCTGCGTGCCGGTGTCCCGGTGCAGGACATG;IPDRatio=1.62
CP008925 Salmonella_enterica_subsp._enterica_serovar_Cerro_87	kinModCall	modified_base	4382694	4382694	21	-	.	coverage=196;context=GATGCCGGTCGGGTGGAACTGCCACATTTCCATGTCCTGCA;IPDRatio=1.35
CP008925 Salmonella_enterica_subsp._enterica_serovar_Cerro_87	kinModCall	modified_base	4382721	4382721	22	+	.	coverage=166;context=ACCCGACCGGCATCGCCGGGGCGGGCGTGCTGGTGACAGAA;IPDRatio=1.53
CP008925 Salmonella_enterica_subsp._enterica_serovar_Cerro_87	kinModCall	modified_base	4382726	4382726	41	+	.	coverage=213;context=ACCGGCATCGCCGGGGCGGGCGTGCTGGTGACAGAAGGCTG;IPDRatio=1.68
CP008925 Salmonella_enterica_subsp._enterica_serovar_Cerro_87	kinModCall	modified_base	4382737	4382737	22	-	.	coverage=189;context=CTTCGCCGCGGCAGCCTTCTGTCACCAGCACGCCCGCCCCG;IPDRatio=1.40
CP008925 Salmonella_enterica_subsp._enterica_serovar_Cerro_87	kinModCall	modified_base	4382759	4382759	24	+	.	coverage=214;context=GAAGGCTGCCGCGGCGAAGGCGGTTACCTGCTGAACAAACA;IPDRatio=1.43
CP008925 Salmonella_enterica_subsp._enterica_serovar_Cerro_87	kinModCall	modified_base	4382785	4382785	32	+	.	coverage=214;context=CCTGCTGAACAAACACGGCGAGCGCTTTATGGAGCGTTATG;IPDRatio=1.53
CP008925 Salmonella_enterica_subsp._enterica_serovar_Cerro_87	kinModCall	modified_base	4382802	4382802	22	-	.	coverage=210;context=GTCTTTGGCGTTCGGCGCATAACGCTCCATAAAGCGCTCGC;IPDRatio=1.37
CP008925 Salmonella_enterica_subsp._enterica_serovar_Cerro_87	kinModCall	modified_base	4382819	4382819	22	+	.	coverage=207;context=CGTTATGCGCCGAACGCCAAAGACCTGGCGGGTCGTGACGT;IPDRatio=1.41
CP008925 Salmonella_enterica_subsp._enterica_serovar_Cerro_87	kinModCall	modified_base	4382821	4382821	34	+	.	coverage=215;context=TTATGCGCCGAACGCCAAAGACCTGGCGGGTCGTGACGTGG;IPDRatio=1.55
CP008925 Salmonella_enterica_subsp._enterica_serovar_Cerro_87	kinModCall	m6A	4382859	4382859	330	+	.	coverage=222;context=TGGTGGCGCGTTCCATCATGATCGAAATCCGTGAAGGCCGC;IPDRatio=6.89;frac=0.995;fracLow=0.922;fracUp=1.000;identificationQv=330
CP008925 Salmonella_enterica_subsp._enterica_serovar_Cerro_87	kinModCall	m6A	4382860	4382860	318	-	.	coverage=210;context=CGCGGCCTTCACGGATTTCGATCATGATGGAACGCGCCACC;IPDRatio=8.79;frac=1.000;fracLow=1.000;fracUp=1.000;identificationQv=262
CP008925 Salmonella_enterica_subsp._enterica_serovar_Cerro_87	kinModCall	m4C	4382915	4382915	47	-	.	coverage=195;context=TTACCCAGGTGATCCAGTTTCAGTTTAGCGTGCGGCCCCCA;IPDRatio=1.90;frac=0.498;fracLow=0.345;fracUp=0.634;identificationQv=18
CP008925 Salmonella_enterica_subsp._enterica_serovar_Cerro_87	kinModCall	m6A	4382923	4382923	325	+	.	coverage=205;context=GCACGCTAAACTGAAACTGGATCACCTGGGTAAAGAGGTGC;IPDRatio=5.93;frac=0.992;fracLow=0.973;fracUp=1.000;identificationQv=304
CP008925 Salmonella_enterica_subsp._enterica_serovar_Cerro_87	kinModCall	m6A	4382924	4382924	287	-	.	coverage=198;context=AGCACCTCTTTACCCAGGTGATCCAGTTTCAGTTTAGCGTG;IPDRatio=5.84;frac=1.000;fracLow=0.968;fracUp=1.000;identificationQv=303
CP008925 Salmonella_enterica_subsp._enterica_serovar_Cerro_87	kinModCall	modified_base	4382976	4382976	23	-	.	coverage=195;context=GACGTGAGCGAAAGTGCGGGACAGCTCCAGGATACCCGGCA;IPDRatio=1.42
CP008925 Salmonella_enterica_subsp._enterica_serovar_Cerro_87	kinModCall	modified_base	4382980	4382980	25	-	.	coverage=198;context=GATCGACGTGAGCGAAAGTGCGGGACAGCTCCAGGATACCC;IPDRatio=1.47
CP008925 Salmonella_enterica_subsp._enterica_serovar_Cerro_87	kinModCall	m6A	4382998	4382998	317	+	.	coverage=217;context=CCGCACTTTCGCTCACGTCGATCCGGTGAAAGAGCCGATTC;IPDRatio=6.86;frac=1.000;fracLow=0.971;fracUp=1.000;identificationQv=295
CP008925 Salmonella_enterica_subsp._enterica_serovar_Cerro_87	kinModCall	m6A	4382999	4382999	267	-	.	coverage=198;context=GGAATCGGCTCTTTCACCGGATCGACGTGAGCGAAAGTGCG;IPDRatio=7.26;frac=1.000;fracLow=0.966;fracUp=1.000;identificationQv=264
CP008925 Salmonella_enterica_subsp._enterica_serovar_Cerro_87	kinModCall	modified_base	4383034	4383034	41	+	.	coverage=201;context=GATTCCGGTTATCCCGACCTGCCACTACATGATGGGCGGTA;IPDRatio=1.67
CP008925 Salmonella_enterica_subsp._enterica_serovar_Cerro_87	kinModCall	modified_base	4383037	4383037	24	+	.	coverage=204;context=TCCGGTTATCCCGACCTGCCACTACATGATGGGCGGTATTC;IPDRatio=1.38
CP008925 Salmonella_enterica_subsp._enterica_serovar_Cerro_87	kinModCall	modified_base	4383039	4383039	21	-	.	coverage=192;context=CGGAATACCGCCCATCATGTAGTGGCAGGTCGGGATAACCG;IPDRatio=1.39
CP008925 Salmonella_enterica_subsp._enterica_serovar_Cerro_87	kinModCall	modified_base	4383068	4383068	38	-	.	coverage=189;context=ACGGTCAGCGCCTGACCGGTCACTTTAGTCGGAATACCGCC;IPDRatio=1.76
CP008925 Salmonella_enterica_subsp._enterica_serovar_Cerro_87	kinModCall	modified_base	4383070	4383070	29	-	.	coverage=169;context=TCACGGTCAGCGCCTGACCGGTCACTTTAGTCGGAATACCG;IPDRatio=1.50
CP008925 Salmonella_enterica_subsp._enterica_serovar_Cerro_87	kinModCall	m6A	4383104	4383104	41	+	.	coverage=204;context=ACCGTGAACGAGCAGGGCGAAGATGTGGTGATTCCGGGGCT;IPDRatio=1.62;frac=0.137;fracLow=0.063;fracUp=0.217;identificationQv=3
CP008925 Salmonella_enterica_subsp._enterica_serovar_Cerro_87	kinModCall	modified_base	4383112	4383112	38	-	.	coverage=212;context=CCGCAAACAGCCCCGGAATCACCACATCTTCGCCCTGCTCG;IPDRatio=1.54
CP008925 Salmonella_enterica_subsp._enterica_serovar_Cerro_87	kinModCall	modified_base	4383153	4383153	21	-	.	coverage=213;context=ACGGTTGGCGCCGTGAACCGATACACAGGCGATTTCGCCTA;IPDRatio=1.37
CP008925 Salmonella_enterica_subsp._enterica_serovar_Cerro_87	kinModCall	m4C	4383162	4383162	31	-	.	coverage=206;context=ACCGCCCAGACGGTTGGCGCCGTGAACCGATACACAGGCGA;IPDRatio=1.54;frac=0.922;fracLow=0.625;fracUp=1.000;identificationQv=11
CP008925 Salmonella_enterica_subsp._enterica_serovar_Cerro_87	kinModCall	modified_base	4383164	4383164	22	+	.	coverage=229;context=GCCTGTGTATCGGTTCACGGCGCCAACCGTCTGGGCGGTAA;IPDRatio=1.40
CP008925 Salmonella_enterica_subsp._enterica_serovar_Cerro_87	kinModCall	m6A	4383182	4383182	38	-	.	coverage=213;context=ACCAGATCCAGCAGTGAGTTACCGCCCAGACGGTTGGCGCC;IPDRatio=1.59;frac=0.254;fracLow=0.131;fracUp=0.372;identificationQv=5
CP008925 Salmonella_enterica_subsp._enterica_serovar_Cerro_87	kinModCall	modified_base	4383188	4383188	45	+	.	coverage=227;context=AACCGTCTGGGCGGTAACTCACTGCTGGATCTGGTGGTCTT;IPDRatio=1.62
CP008925 Salmonella_enterica_subsp._enterica_serovar_Cerro_87	kinModCall	m6A	4383196	4383196	326	+	.	coverage=228;context=GGGCGGTAACTCACTGCTGGATCTGGTGGTCTTTGGCCGTG;IPDRatio=6.99;frac=1.000;fracLow=0.988;fracUp=1.000;identificationQv=367
CP008925 Salmonella_enterica_subsp._enterica_serovar_Cerro_87	kinModCall	m6A	4383197	4383197	233	-	.	coverage=206;context=GCACGGCCAAAGACCACCAGATCCAGCAGTGAGTTACCGCC;IPDRatio=4.00;frac=0.985;fracLow=0.878;fracUp=1.000;identificationQv=173
CP008925 Salmonella_enterica_subsp._enterica_serovar_Cerro_87	kinModCall	modified_base	4383199	4383199	25	-	.	coverage=211;context=CCGCACGGCCAAAGACCACCAGATCCAGCAGTGAGTTACCG;IPDRatio=1.44
CP008925 Salmonella_enterica_subsp._enterica_serovar_Cerro_87	kinModCall	modified_base	4383205	4383205	31	-	.	coverage=210;context=GCCCCGCCGCACGGCCAAAGACCACCAGATCCAGCAGTGAG;IPDRatio=1.50
CP008925 Salmonella_enterica_subsp._enterica_serovar_Cerro_87	kinModCall	modified_base	4383207	4383207	37	+	.	coverage=218;context=CACTGCTGGATCTGGTGGTCTTTGGCCGTGCGGCGGGGCTG;IPDRatio=1.60
CP008925 Salmonella_enterica_subsp._enterica_serovar_Cerro_87	kinModCall	modified_base	4383278	4383278	32	+	.	coverage=212;context=GTGCTGCGCGACGCCAGCGAGTCTGACGTTGAAGGTTCTCT;IPDRatio=1.56
CP008925 Salmonella_enterica_subsp._enterica_serovar_Cerro_87	kinModCall	m6A	4383296	4383296	274	-	.	coverage=201;context=CAGCGATTCAGGCGCTCCAGAGAACCTTCAACGTCAGACTC;IPDRatio=6.90;frac=0.980;fracLow=0.887;fracUp=1.000;identificationQv=270
CP008925 Salmonella_enterica_subsp._enterica_serovar_Cerro_87	kinModCall	modified_base	4383301	4383301	39	+	.	coverage=211;context=TGACGTTGAAGGTTCTCTGGAGCGCCTGAATCGCTGGAACA;IPDRatio=1.65
CP008925 Salmonella_enterica_subsp._enterica_serovar_Cerro_87	kinModCall	modified_base	4383321	4383321	34	+	.	coverage=213;context=AGCGCCTGAATCGCTGGAACAATAACCGCAATGGCGAAGAT;IPDRatio=1.53
CP008925 Salmonella_enterica_subsp._enterica_serovar_Cerro_87	kinModCall	modified_base	4383321	4383321	25	-	.	coverage=193;context=ATCTTCGCCATTGCGGTTATTGTTCCAGCGATTCAGGCGCT;IPDRatio=1.40
CP008925 Salmonella_enterica_subsp._enterica_serovar_Cerro_87	kinModCall	m6A	4383340	4383340	318	+	.	coverage=205;context=CAATAACCGCAATGGCGAAGATCCGGTGGCTATCCGCAAAG;IPDRatio=8.23;frac=1.000;fracLow=1.000;fracUp=1.000;identificationQv=282
CP008925 Salmonella_enterica_subsp._enterica_serovar_Cerro_87	kinModCall	m6A	4383341	4383341	259	-	.	coverage=197;context=GCTTTGCGGATAGCCACCGGATCTTCGCCATTGCGGTTATT;IPDRatio=6.20;frac=0.889;fracLow=0.804;fracUp=0.986;identificationQv=280
CP008925 Salmonella_enterica_subsp._enterica_serovar_Cerro_87	kinModCall	modified_base	4383375	4383375	22	-	.	coverage=188;context=TACGGAGAAGTTATGCTGCATACACTCCTGCAACGCTTTGC;IPDRatio=1.39
CP008925 Salmonella_enterica_subsp._enterica_serovar_Cerro_87	kinModCall	m6A	4383439	4383439	52	+	.	coverage=205;context=GAAAGGGCTTGAGCAGTTGAAAGTGATCCGCGAGCGTCTGA;IPDRatio=1.81;frac=0.268;fracLow=0.161;fracUp=0.399;identificationQv=17
CP008925 Salmonella_enterica_subsp._enterica_serovar_Cerro_87	kinModCall	m6A	4383444	4383444	328	+	.	coverage=207;context=GGCTTGAGCAGTTGAAAGTGATCCGCGAGCGTCTGAAAAAC;IPDRatio=7.14;frac=1.000;fracLow=0.941;fracUp=1.000;identificationQv=328
CP008925 Salmonella_enterica_subsp._enterica_serovar_Cerro_87	kinModCall	m6A	4383445	4383445	283	-	.	coverage=191;context=CGTTTTTCAGACGCTCGCGGATCACTTTCAACTGCTCAAGC;IPDRatio=5.53;frac=1.000;fracLow=0.940;fracUp=1.000;identificationQv=366
CP008925 Salmonella_enterica_subsp._enterica_serovar_Cerro_87	kinModCall	modified_base	4383462	4383462	32	+	.	coverage=209;context=TGATCCGCGAGCGTCTGAAAAACGCCCGTCTGGATGACACG;IPDRatio=1.51
CP008925 Salmonella_enterica_subsp._enterica_serovar_Cerro_87	kinModCall	modified_base	4383495	4383495	33	+	.	coverage=204;context=ATGACACGTCCAGCGAGTTTAATACCCAGCGTGTTGAGTGT;IPDRatio=1.58
CP008925 Salmonella_enterica_subsp._enterica_serovar_Cerro_87	kinModCall	modified_base	4383496	4383496	48	+	.	coverage=199;context=TGACACGTCCAGCGAGTTTAATACCCAGCGTGTTGAGTGTC;IPDRatio=1.63
CP008925 Salmonella_enterica_subsp._enterica_serovar_Cerro_87	kinModCall	modified_base	4383503	4383503	23	-	.	coverage=187;context=AGCTCCAGACACTCAACACGCTGGGTATTAAACTCGCTGGA;IPDRatio=1.43
CP008925 Salmonella_enterica_subsp._enterica_serovar_Cerro_87	kinModCall	modified_base	4383516	4383516	28	-	.	coverage=181;context=CATCAGGTTATCCAGCTCCAGACACTCAACACGCTGGGTAT;IPDRatio=1.48
CP008925 Salmonella_enterica_subsp._enterica_serovar_Cerro_87	kinModCall	modified_base	4383526	4383526	48	+	.	coverage=209;context=TGTTGAGTGTCTGGAGCTGGATAACCTGATGGAAACCGCCT;IPDRatio=1.76
CP008925 Salmonella_enterica_subsp._enterica_serovar_Cerro_87	kinModCall	modified_base	4383529	4383529	41	+	.	coverage=202;context=TGAGTGTCTGGAGCTGGATAACCTGATGGAAACCGCCTACG;IPDRatio=1.67
CP008925 Salmonella_enterica_subsp._enterica_serovar_Cerro_87	kinModCall	modified_base	4383529	4383529	22	-	.	coverage=190;context=CGTAGGCGGTTTCCATCAGGTTATCCAGCTCCAGACACTCA;IPDRatio=1.42
CP008925 Salmonella_enterica_subsp._enterica_serovar_Cerro_87	kinModCall	modified_base	4383540	4383540	21	-	.	coverage=190;context=TACGGCAGTGGCGTAGGCGGTTTCCATCAGGTTATCCAGCT;IPDRatio=1.33
CP008925 Salmonella_enterica_subsp._enterica_serovar_Cerro_87	kinModCall	modified_base	4383547	4383547	24	+	.	coverage=210;context=TAACCTGATGGAAACCGCCTACGCCACTGCCGTATCAGCCA;IPDRatio=1.43
CP008925 Salmonella_enterica_subsp._enterica_serovar_Cerro_87	kinModCall	modified_base	4383569	4383569	21	-	.	coverage=191;context=CCGCGGCTTTCCGTCCGGAAGTTGGCTGATACGGCAGTGGC;IPDRatio=1.37
CP008925 Salmonella_enterica_subsp._enterica_serovar_Cerro_87	kinModCall	modified_base	4383571	4383571	21	-	.	coverage=201;context=CGCCGCGGCTTTCCGTCCGGAAGTTGGCTGATACGGCAGTG;IPDRatio=1.38
CP008925 Salmonella_enterica_subsp._enterica_serovar_Cerro_87	kinModCall	modified_base	4383643	4383643	37	+	.	coverage=216;context=TGATGCCAACTGGTTGTGTCATACCCTGTATCAGCCGCAAA;IPDRatio=1.55
CP008925 Salmonella_enterica_subsp._enterica_serovar_Cerro_87	kinModCall	modified_base	4383655	4383655	30	-	.	coverage=198;context=TCATGGATTCCGTTTGCGGCTGATACAGGGTATGACACAAC;IPDRatio=1.52
CP008925 Salmonella_enterica_subsp._enterica_serovar_Cerro_87	kinModCall	m4C	4383674	4383674	37	-	.	coverage=195;context=ATATTGACGCTTCGGCGCGTCATGGATTCCGTTTGCGGCTG;IPDRatio=1.61;frac=0.651;fracLow=0.408;fracUp=0.858;identificationQv=14
CP008925 Salmonella_enterica_subsp._enterica_serovar_Cerro_87	kinModCall	modified_base	4383732	4383732	33	+	.	coverage=188;context=CGGCGTTCCCGCCGAAGATTCGTACTTATTAATTGCGGAGA;IPDRatio=1.54
CP008925 Salmonella_enterica_subsp._enterica_serovar_Cerro_87	kinModCall	modified_base	4383736	4383736	31	+	.	coverage=191;context=GTTCCCGCCGAAGATTCGTACTTATTAATTGCGGAGACAGG;IPDRatio=1.56
CP008925 Salmonella_enterica_subsp._enterica_serovar_Cerro_87	kinModCall	modified_base	4383739	4383739	48	+	.	coverage=193;context=CCCGCCGAAGATTCGTACTTATTAATTGCGGAGACAGGATG;IPDRatio=1.68
CP008925 Salmonella_enterica_subsp._enterica_serovar_Cerro_87	kinModCall	modified_base	4383744	4383744	28	-	.	coverage=176;context=TTCATCATCCTGTCTCCGCAATTAATAAGTACGAATCTTCG;IPDRatio=1.50
CP008925 Salmonella_enterica_subsp._enterica_serovar_Cerro_87	kinModCall	modified_base	4383752	4383752	22	+	.	coverage=194;context=CGTACTTATTAATTGCGGAGACAGGATGATGAAACTCGAAT;IPDRatio=1.40
CP008925 Salmonella_enterica_subsp._enterica_serovar_Cerro_87	kinModCall	modified_base	4383767	4383767	23	-	.	coverage=175;context=AACGATAAATCGAAAATTCGAGTTTCATCATCCTGTCTCCG;IPDRatio=1.43
CP008925 Salmonella_enterica_subsp._enterica_serovar_Cerro_87	kinModCall	m4C	4383776	4383776	53	+	.	coverage=196;context=GATGATGAAACTCGAATTTTCGATTTATCGTTATAACCCGG;IPDRatio=1.85;frac=0.581;fracLow=0.404;fracUp=0.759;identificationQv=27
CP008925 Salmonella_enterica_subsp._enterica_serovar_Cerro_87	kinModCall	modified_base	4383788	4383788	22	+	.	coverage=190;context=CGAATTTTCGATTTATCGTTATAACCCGGATGTCGATAACG;IPDRatio=1.40
CP008925 Salmonella_enterica_subsp._enterica_serovar_Cerro_87	kinModCall	modified_base	4383826	4383826	24	+	.	coverage=186;context=ACGCTCCGCGTATGCAGGATTACACCCTGGAAGGCGAAGAA;IPDRatio=1.41
CP008925 Salmonella_enterica_subsp._enterica_serovar_Cerro_87	kinModCall	modified_base	4383832	4383832	49	+	.	coverage=188;context=CGCGTATGCAGGATTACACCCTGGAAGGCGAAGAAGGGCGT;IPDRatio=1.73
CP008925 Salmonella_enterica_subsp._enterica_serovar_Cerro_87	kinModCall	modified_base	4383837	4383837	22	-	.	coverage=180;context=ATGTCACGCCCTTCTTCGCCTTCCAGGGTGTAATCCTGCAT;IPDRatio=1.41
CP008925 Salmonella_enterica_subsp._enterica_serovar_Cerro_87	kinModCall	modified_base	4383875	4383875	28	+	.	coverage=188;context=CATGATGCTGCTGGATGCGTTAATCCAGCTTAAAGAAAAAG;IPDRatio=1.44
CP008925 Salmonella_enterica_subsp._enterica_serovar_Cerro_87	kinModCall	modified_base	4383881	4383881	28	+	.	coverage=194;context=GCTGCTGGATGCGTTAATCCAGCTTAAAGAAAAAGATCCCA;IPDRatio=1.46
CP008925 Salmonella_enterica_subsp._enterica_serovar_Cerro_87	kinModCall	m6A	4383896	4383896	321	+	.	coverage=192;context=AATCCAGCTTAAAGAAAAAGATCCCAGCCTTTCTTTCCGCC;IPDRatio=5.94;frac=1.000;fracLow=0.976;fracUp=1.000;identificationQv=296
CP008925 Salmonella_enterica_subsp._enterica_serovar_Cerro_87	kinModCall	m6A	4383897	4383897	313	-	.	coverage=181;context=CGGCGGAAAGAAAGGCTGGGATCTTTTTCTTTAAGCTGGAT;IPDRatio=6.66;frac=0.984;fracLow=0.978;fracUp=0.992;identificationQv=297
CP008925 Salmonella_enterica_subsp._enterica_serovar_Cerro_87	kinModCall	modified_base	4383918	4383918	126	+	.	coverage=182;context=CCCAGCCTTTCTTTCCGCCGTTCCTGCCGCGAAGGCGTGTG;IPDRatio=2.87
CP008925 Salmonella_enterica_subsp._enterica_serovar_Cerro_87	kinModCall	m6A	4383918	4383918	36	-	.	coverage=167;context=CACACGCCTTCGCGGCAGGAACGGCGGAAAGAAAGGCTGGG;IPDRatio=1.78;frac=0.698;fracLow=0.661;fracUp=0.740;identificationQv=18
CP008925 Salmonella_enterica_subsp._enterica_serovar_Cerro_87	kinModCall	modified_base	4383919	4383919	24	+	.	coverage=169;context=CCAGCCTTTCTTTCCGCCGTTCCTGCCGCGAAGGCGTGTGT;IPDRatio=1.47
CP008925 Salmonella_enterica_subsp._enterica_serovar_Cerro_87	kinModCall	m6A	4383919	4383919	241	-	.	coverage=172;context=ACACACGCCTTCGCGGCAGGAACGGCGGAAAGAAAGGCTGG;IPDRatio=8.77;frac=0.996;fracLow=0.964;fracUp=1.000;identificationQv=204
CP008925 Salmonella_enterica_subsp._enterica_serovar_Cerro_87	kinModCall	modified_base	4383920	4383920	32	-	.	coverage=146;context=CACACACGCCTTCGCGGCAGGAACGGCGGAAAGAAAGGCTG;IPDRatio=1.83
CP008925 Salmonella_enterica_subsp._enterica_serovar_Cerro_87	kinModCall	modified_base	4383940	4383940	45	-	.	coverage=165;context=CATATTCAAACCATCAGAACCACACACGCCTTCGCGGCAGG;IPDRatio=1.76
CP008925 Salmonella_enterica_subsp._enterica_serovar_Cerro_87	kinModCall	modified_base	4383951	4383951	24	-	.	coverage=167;context=TTCTTACCGTTCATATTCAAACCATCAGAACCACACACGCC;IPDRatio=1.44
CP008925 Salmonella_enterica_subsp._enterica_serovar_Cerro_87	kinModCall	modified_base	4383961	4383961	28	+	.	coverage=179;context=GTTCTGATGGTTTGAATATGAACGGTAAGAATGGTCTGGCC;IPDRatio=1.50
CP008925 Salmonella_enterica_subsp._enterica_serovar_Cerro_87	kinModCall	modified_base	4383969	4383969	31	-	.	coverage=168;context=GTAATACAGGCCAGACCATTCTTACCGTTCATATTCAAACC;IPDRatio=1.48
CP008925 Salmonella_enterica_subsp._enterica_serovar_Cerro_87	kinModCall	modified_base	4383972	4383972	47	+	.	coverage=177;context=TTGAATATGAACGGTAAGAATGGTCTGGCCTGTATTACCCC;IPDRatio=1.87
CP008925 Salmonella_enterica_subsp._enterica_serovar_Cerro_87	kinModCall	modified_base	4383985	4383985	37	+	.	coverage=172;context=GTAAGAATGGTCTGGCCTGTATTACCCCTATTTCGGCGCTG;IPDRatio=1.58
CP008925 Salmonella_enterica_subsp._enterica_serovar_Cerro_87	kinModCall	modified_base	4383992	4383992	30	+	.	coverage=165;context=TGGTCTGGCCTGTATTACCCCTATTTCGGCGCTGACTCAGC;IPDRatio=1.55
CP008925 Salmonella_enterica_subsp._enterica_serovar_Cerro_87	kinModCall	modified_base	4383993	4383993	26	-	.	coverage=174;context=GGCTGAGTCAGCGCCGAAATAGGGGTAATACAGGCCAGACC;IPDRatio=1.47
CP008925 Salmonella_enterica_subsp._enterica_serovar_Cerro_87	kinModCall	modified_base	4383996	4383996	32	-	.	coverage=173;context=CCCGGCTGAGTCAGCGCCGAAATAGGGGTAATACAGGCCAG;IPDRatio=1.57
CP008925 Salmonella_enterica_subsp._enterica_serovar_Cerro_87	kinModCall	m4C	4384020	4384020	53	-	.	coverage=171;context=AGCGGGCGAATCACAATCTTCTTACCCGGCTGAGTCAGCGC;IPDRatio=1.93;frac=0.633;fracLow=0.453;fracUp=0.824;identificationQv=18
CP008925 Salmonella_enterica_subsp._enterica_serovar_Cerro_87	kinModCall	modified_base	4384027	4384027	25	-	.	coverage=173;context=ACCGGGTAGCGGGCGAATCACAATCTTCTTACCCGGCTGAG;IPDRatio=1.46
CP008925 Salmonella_enterica_subsp._enterica_serovar_Cerro_87	kinModCall	m4C	4384035	4384035	37	+	.	coverage=177;context=GGTAAGAAGATTGTGATTCGCCCGCTACCCGGTTTGCCGGT;IPDRatio=1.71;frac=0.341;fracLow=0.196;fracUp=0.458;identificationQv=3
CP008925 Salmonella_enterica_subsp._enterica_serovar_Cerro_87	kinModCall	modified_base	4384040	4384040	23	-	.	coverage=165;context=GGATCACCGGCAAACCGGGTAGCGGGCGAATCACAATCTTC;IPDRatio=1.39
CP008925 Salmonella_enterica_subsp._enterica_serovar_Cerro_87	kinModCall	modified_base	4384044	4384044	29	+	.	coverage=167;context=ATTGTGATTCGCCCGCTACCCGGTTTGCCGGTGATCCGCGA;IPDRatio=1.53
CP008925 Salmonella_enterica_subsp._enterica_serovar_Cerro_87	kinModCall	m6A	4384057	4384057	285	+	.	coverage=178;context=CGCTACCCGGTTTGCCGGTGATCCGCGATTTGGTGGTAGAC;IPDRatio=7.80;frac=0.912;fracLow=0.812;fracUp=0.948;identificationQv=263
CP008925 Salmonella_enterica_subsp._enterica_serovar_Cerro_87	kinModCall	m6A	4384058	4384058	258	-	.	coverage=177;context=TGTCTACCACCAAATCGCGGATCACCGGCAAACCGGGTAGC;IPDRatio=7.34;frac=0.988;fracLow=0.921;fracUp=1.000;identificationQv=240
CP008925 Salmonella_enterica_subsp._enterica_serovar_Cerro_87	kinModCall	modified_base	4384061	4384061	31	-	.	coverage=175;context=CCATGTCTACCACCAAATCGCGGATCACCGGCAAACCGGGT;IPDRatio=1.55
CP008925 Salmonella_enterica_subsp._enterica_serovar_Cerro_87	kinModCall	modified_base	4384062	4384062	23	+	.	coverage=181;context=CCCGGTTTGCCGGTGATCCGCGATTTGGTGGTAGACATGGG;IPDRatio=1.42
CP008925 Salmonella_enterica_subsp._enterica_serovar_Cerro_87	kinModCall	modified_base	4384065	4384065	52	+	.	coverage=174;context=GGTTTGCCGGTGATCCGCGATTTGGTGGTAGACATGGGGCA;IPDRatio=1.85
CP008925 Salmonella_enterica_subsp._enterica_serovar_Cerro_87	kinModCall	modified_base	4384074	4384074	45	+	.	coverage=176;context=GTGATCCGCGATTTGGTGGTAGACATGGGGCAATTCTACGC;IPDRatio=1.66
CP008925 Salmonella_enterica_subsp._enterica_serovar_Cerro_87	kinModCall	modified_base	4384085	4384085	47	+	.	coverage=176;context=TTTGGTGGTAGACATGGGGCAATTCTACGCACAATATGAGA;IPDRatio=1.81
CP008925 Salmonella_enterica_subsp._enterica_serovar_Cerro_87	kinModCall	modified_base	4384094	4384094	50	+	.	coverage=178;context=AGACATGGGGCAATTCTACGCACAATATGAGAAGATTAAGC;IPDRatio=1.82
CP008925 Salmonella_enterica_subsp._enterica_serovar_Cerro_87	kinModCall	modified_base	4384095	4384095	35	+	.	coverage=172;context=GACATGGGGCAATTCTACGCACAATATGAGAAGATTAAGCC;IPDRatio=1.56
CP008925 Salmonella_enterica_subsp._enterica_serovar_Cerro_87	kinModCall	modified_base	4384102	4384102	24	-	.	coverage=175;context=TAAGTAAGGCTTAATCTTCTCATATTGTGCGTAGAATTGCC;IPDRatio=1.41
CP008925 Salmonella_enterica_subsp._enterica_serovar_Cerro_87	kinModCall	modified_base	4384105	4384105	22	+	.	coverage=176;context=AATTCTACGCACAATATGAGAAGATTAAGCCTTACTTATTG;IPDRatio=1.38
CP008925 Salmonella_enterica_subsp._enterica_serovar_Cerro_87	kinModCall	modified_base	4384111	4384111	28	-	.	coverage=166;context=ATTATTCAATAAGTAAGGCTTAATCTTCTCATATTGTGCGT;IPDRatio=1.51
CP008925 Salmonella_enterica_subsp._enterica_serovar_Cerro_87	kinModCall	modified_base	4384112	4384112	24	+	.	coverage=170;context=CGCACAATATGAGAAGATTAAGCCTTACTTATTGAATAATG;IPDRatio=1.42
CP008925 Salmonella_enterica_subsp._enterica_serovar_Cerro_87	kinModCall	m4C	4384115	4384115	62	+	.	coverage=174;context=ACAATATGAGAAGATTAAGCCTTACTTATTGAATAATGGGC;IPDRatio=1.92;frac=0.644;fracLow=0.449;fracUp=0.849;identificationQv=37
CP008925 Salmonella_enterica_subsp._enterica_serovar_Cerro_87	kinModCall	modified_base	4384116	4384116	101	+	.	coverage=177;context=CAATATGAGAAGATTAAGCCTTACTTATTGAATAATGGGCA;IPDRatio=2.45
CP008925 Salmonella_enterica_subsp._enterica_serovar_Cerro_87	kinModCall	modified_base	4384121	4384121	35	-	.	coverage=171;context=GATTTTGCCCATTATTCAATAAGTAAGGCTTAATCTTCTCA;IPDRatio=1.59
CP008925 Salmonella_enterica_subsp._enterica_serovar_Cerro_87	kinModCall	modified_base	4384123	4384123	31	-	.	coverage=166;context=TGGATTTTGCCCATTATTCAATAAGTAAGGCTTAATCTTCT;IPDRatio=1.55
CP008925 Salmonella_enterica_subsp._enterica_serovar_Cerro_87	kinModCall	modified_base	4384126	4384126	44	+	.	coverage=176;context=AGATTAAGCCTTACTTATTGAATAATGGGCAAAATCCACCG;IPDRatio=1.66
CP008925 Salmonella_enterica_subsp._enterica_serovar_Cerro_87	kinModCall	modified_base	4384127	4384127	24	+	.	coverage=180;context=GATTAAGCCTTACTTATTGAATAATGGGCAAAATCCACCGG;IPDRatio=1.39
CP008925 Salmonella_enterica_subsp._enterica_serovar_Cerro_87	kinModCall	modified_base	4384132	4384132	40	-	.	coverage=159;context=ACGAGCCGGTGGATTTTGCCCATTATTCAATAAGTAAGGCT;IPDRatio=1.70
CP008925 Salmonella_enterica_subsp._enterica_serovar_Cerro_87	kinModCall	modified_base	4384163	4384163	37	-	.	coverage=170;context=TTTCACGCTGCTCCGGCATCTGTAAATGCTCACGAGCCGGT;IPDRatio=1.58
CP008925 Salmonella_enterica_subsp._enterica_serovar_Cerro_87	kinModCall	modified_base	4384184	4384184	26	-	.	coverage=168;context=ATTCATACAGCCCATCGAGTTTTTCACGCTGCTCCGGCATC;IPDRatio=1.41
CP008925 Salmonella_enterica_subsp._enterica_serovar_Cerro_87	kinModCall	modified_base	4384188	4384188	41	+	.	coverage=176;context=CCGGAGCAGCGTGAAAAACTCGATGGGCTGTATGAATGTAT;IPDRatio=1.69
CP008925 Salmonella_enterica_subsp._enterica_serovar_Cerro_87	kinModCall	modified_base	4384196	4384196	26	-	.	coverage=175;context=CGCAAAGAATACATTCATACAGCCCATCGAGTTTTTCACGC;IPDRatio=1.44
CP008925 Salmonella_enterica_subsp._enterica_serovar_Cerro_87	kinModCall	modified_base	4384198	4384198	27	+	.	coverage=165;context=GTGAAAAACTCGATGGGCTGTATGAATGTATTCTTTGCGCC;IPDRatio=1.61
CP008925 Salmonella_enterica_subsp._enterica_serovar_Cerro_87	kinModCall	modified_base	4384201	4384201	38	+	.	coverage=165;context=AAAAACTCGATGGGCTGTATGAATGTATTCTTTGCGCCTGT;IPDRatio=1.73
CP008925 Salmonella_enterica_subsp._enterica_serovar_Cerro_87	kinModCall	modified_base	4384204	4384204	30	-	.	coverage=172;context=GCAACAGGCGCAAAGAATACATTCATACAGCCCATCGAGTT;IPDRatio=1.48
CP008925 Salmonella_enterica_subsp._enterica_serovar_Cerro_87	kinModCall	modified_base	4384205	4384205	26	-	.	coverage=173;context=AGCAACAGGCGCAAAGAATACATTCATACAGCCCATCGAGT;IPDRatio=1.44
CP008925 Salmonella_enterica_subsp._enterica_serovar_Cerro_87	kinModCall	modified_base	4384221	4384221	24	-	.	coverage=166;context=GACGGGCAGGATGTTGAGCAACAGGCGCAAAGAATACATTC;IPDRatio=1.39
CP008925 Salmonella_enterica_subsp._enterica_serovar_Cerro_87	kinModCall	modified_base	4384232	4384232	29	+	.	coverage=171;context=TTGCGCCTGTTGCTCAACATCCTGCCCGTCATTCTGGTGGA;IPDRatio=1.53
CP008925 Salmonella_enterica_subsp._enterica_serovar_Cerro_87	kinModCall	m4C	4384241	4384241	37	+	.	coverage=174;context=TTGCTCAACATCCTGCCCGTCATTCTGGTGGAACCCGGATA;IPDRatio=1.70;frac=0.472;fracLow=0.293;fracUp=0.652;identificationQv=6
CP008925 Salmonella_enterica_subsp._enterica_serovar_Cerro_87	kinModCall	modified_base	4384249	4384249	21	-	.	coverage=168;context=GATAAACTTATCCGGGTTCCACCAGAATGACGGGCAGGATG;IPDRatio=1.37
CP008925 Salmonella_enterica_subsp._enterica_serovar_Cerro_87	kinModCall	modified_base	4384261	4384261	24	+	.	coverage=176;context=CATTCTGGTGGAACCCGGATAAGTTTATCGGTCCGGCGGGT;IPDRatio=1.46
CP008925 Salmonella_enterica_subsp._enterica_serovar_Cerro_87	kinModCall	modified_base	4384263	4384263	29	-	.	coverage=167;context=AGACCCGCCGGACCGATAAACTTATCCGGGTTCCACCAGAA;IPDRatio=1.50
CP008925 Salmonella_enterica_subsp._enterica_serovar_Cerro_87	kinModCall	m6A	4384306	4384306	217	+	.	coverage=178;context=TCGCGGCGTATCGATTCCTGATCGATAGTCGTGATACCGAG;IPDRatio=4.89;frac=1.000;fracLow=0.897;fracUp=1.000;identificationQv=225
CP008925 Salmonella_enterica_subsp._enterica_serovar_Cerro_87	kinModCall	m6A	4384307	4384307	225	-	.	coverage=171;context=TCTCGGTATCACGACTATCGATCAGGAATCGATACGCCGCG;IPDRatio=6.92;frac=0.999;fracLow=0.907;fracUp=1.000;identificationQv=236
CP008925 Salmonella_enterica_subsp._enterica_serovar_Cerro_87	kinModCall	modified_base	4384309	4384309	41	+	.	coverage=162;context=CGGCGTATCGATTCCTGATCGATAGTCGTGATACCGAGACC;IPDRatio=1.69
CP008925 Salmonella_enterica_subsp._enterica_serovar_Cerro_87	kinModCall	modified_base	4384315	4384315	21	+	.	coverage=174;context=ATCGATTCCTGATCGATAGTCGTGATACCGAGACCGATAGT;IPDRatio=1.43
CP008925 Salmonella_enterica_subsp._enterica_serovar_Cerro_87	kinModCall	modified_base	4384315	4384315	23	-	.	coverage=163;context=ACTATCGGTCTCGGTATCACGACTATCGATCAGGAATCGAT;IPDRatio=1.46
CP008925 Salmonella_enterica_subsp._enterica_serovar_Cerro_87	kinModCall	m6A	4384327	4384327	45	+	.	coverage=172;context=TCGATAGTCGTGATACCGAGACCGATAGTCGTCTGGAAGGG;IPDRatio=1.75;frac=0.321;fracLow=0.198;fracUp=0.421;identificationQv=18
CP008925 Salmonella_enterica_subsp._enterica_serovar_Cerro_87	kinModCall	modified_base	4384346	4384346	22	-	.	coverage=168;context=CGCTGAATGCATCGCTCATCCCTTCCAGACGACTATCGGTC;IPDRatio=1.41
CP008925 Salmonella_enterica_subsp._enterica_serovar_Cerro_87	kinModCall	m6A	4384356	4384356	74	-	.	coverage=171;context=CAGCGGAATACGCTGAATGCATCGCTCATCCCTTCCAGACG;IPDRatio=2.25;frac=0.407;fracLow=0.256;fracUp=0.519;identificationQv=40
CP008925 Salmonella_enterica_subsp._enterica_serovar_Cerro_87	kinModCall	m6A	4384359	4384359	100	+	.	coverage=172;context=CTGGAAGGGATGAGCGATGCATTCAGCGTATTCCGCTGTCA;IPDRatio=2.58;frac=0.521;fracLow=0.401;fracUp=0.645;identificationQv=66
CP008925 Salmonella_enterica_subsp._enterica_serovar_Cerro_87	kinModCall	modified_base	4384429	4384429	26	+	.	coverage=167;context=CTAAGGGGCTAAACCCGACGCGCGCTATCGGCCATATTAAG;IPDRatio=1.55
CP008925 Salmonella_enterica_subsp._enterica_serovar_Cerro_87	kinModCall	modified_base	4384440	4384440	26	-	.	coverage=131;context=AACAGCATCGACTTAATATGGCCGATAGCGCGCGTCGGGTT;IPDRatio=1.55
CP008925 Salmonella_enterica_subsp._enterica_serovar_Cerro_87	kinModCall	m4C	4384441	4384441	28	+	.	coverage=160;context=ACCCGACGCGCGCTATCGGCCATATTAAGTCGATGCTGTTG;IPDRatio=1.66;frac=0.314;fracLow=0.159;fracUp=0.470;identificationQv=6
CP008925 Salmonella_enterica_subsp._enterica_serovar_Cerro_87	kinModCall	modified_base	4384444	4384444	31	-	.	coverage=163;context=CTGCAACAGCATCGACTTAATATGGCCGATAGCGCGCGTCG;IPDRatio=1.61
CP008925 Salmonella_enterica_subsp._enterica_serovar_Cerro_87	kinModCall	modified_base	4384473	4384473	41	+	.	coverage=158;context=ATGCTGTTGCAGCGTAGCGCGTAAGTAGTTGTAGTGGTTGC;IPDRatio=1.72
CP008925 Salmonella_enterica_subsp._enterica_serovar_Cerro_87	kinModCall	modified_base	4384479	4384479	38	+	.	coverage=161;context=TTGCAGCGTAGCGCGTAAGTAGTTGTAGTGGTTGCCGGATG;IPDRatio=1.64
CP008925 Salmonella_enterica_subsp._enterica_serovar_Cerro_87	kinModCall	modified_base	4384488	4384488	32	-	.	coverage=144;context=TTACGTCGCCATCCGGCAACCACTACAACTACTTACGCGCT;IPDRatio=1.62
CP008925 Salmonella_enterica_subsp._enterica_serovar_Cerro_87	kinModCall	modified_base	4384517	4384517	23	-	.	coverage=145;context=GGATTGCGCCTGTAGGCCGGATAAGACGTTTACGTCGCCAT;IPDRatio=1.42
CP008925 Salmonella_enterica_subsp._enterica_serovar_Cerro_87	kinModCall	modified_base	4384546	4384546	32	-	.	coverage=136;context=CTGATGGCGCTGCGCTTATCAGGCCTACGGGATTGCGCCTG;IPDRatio=1.53
CP008925 Salmonella_enterica_subsp._enterica_serovar_Cerro_87	kinModCall	modified_base	4384571	4384571	38	-	.	coverage=136;context=TAGAGGTTTCCTGCACTTCTATTGCCTGATGGCGCTGCGCT;IPDRatio=1.71
CP008925 Salmonella_enterica_subsp._enterica_serovar_Cerro_87	kinModCall	m6A	4384574	4384574	21	+	.	coverage=145;context=GCAGCGCCATCAGGCAATAGAAGTGCAGGAAACCTCTAAAA;IPDRatio=1.41;frac=0.144;fracLow=0.016;fracUp=0.238;identificationQv=3
CP008925 Salmonella_enterica_subsp._enterica_serovar_Cerro_87	kinModCall	modified_base	4384577	4384577	32	-	.	coverage=139;context=AGTTTTTAGAGGTTTCCTGCACTTCTATTGCCTGATGGCGC;IPDRatio=1.58
CP008925 Salmonella_enterica_subsp._enterica_serovar_Cerro_87	kinModCall	modified_base	4384588	4384588	24	-	.	coverage=138;context=AATCATATGGCAGTTTTTAGAGGTTTCCTGCACTTCTATTG;IPDRatio=1.55
CP008925 Salmonella_enterica_subsp._enterica_serovar_Cerro_87	kinModCall	modified_base	4384603	4384603	29	-	.	coverage=138;context=ATCTCGATTATTACTAATCATATGGCAGTTTTTAGAGGTTT;IPDRatio=1.62
CP008925 Salmonella_enterica_subsp._enterica_serovar_Cerro_87	kinModCall	modified_base	4384606	4384606	43	+	.	coverage=142;context=CCTCTAAAAACTGCCATATGATTAGTAATAATCGAGATGTT;IPDRatio=1.75
CP008925 Salmonella_enterica_subsp._enterica_serovar_Cerro_87	kinModCall	m6A	4384607	4384607	35	-	.	coverage=131;context=GAACATCTCGATTATTACTAATCATATGGCAGTTTTTAGAG;IPDRatio=1.59;frac=0.474;fracLow=0.411;fracUp=0.547;identificationQv=10
CP008925 Salmonella_enterica_subsp._enterica_serovar_Cerro_87	kinModCall	modified_base	4384609	4384609	28	-	.	coverage=140;context=CTGAACATCTCGATTATTACTAATCATATGGCAGTTTTTAG;IPDRatio=1.57
CP008925 Salmonella_enterica_subsp._enterica_serovar_Cerro_87	kinModCall	m6A	4384614	4384614	62	-	.	coverage=137;context=TCGCTCTGAACATCTCGATTATTACTAATCATATGGCAGTT;IPDRatio=2.17;frac=0.226;fracLow=0.115;fracUp=0.330;identificationQv=9
CP008925 Salmonella_enterica_subsp._enterica_serovar_Cerro_87	kinModCall	m6A	4384617	4384617	47	-	.	coverage=137;context=GTCTCGCTCTGAACATCTCGATTATTACTAATCATATGGCA;IPDRatio=1.85;frac=0.260;fracLow=0.140;fracUp=0.395;identificationQv=15
CP008925 Salmonella_enterica_subsp._enterica_serovar_Cerro_87	kinModCall	m6A	4384630	4384630	227	+	.	coverage=145;context=GTAATAATCGAGATGTTCAGAGCGAGACAAGGCGCGGTCTG;IPDRatio=11.06;frac=0.985;fracLow=0.901;fracUp=1.000;identificationQv=231
CP008925 Salmonella_enterica_subsp._enterica_serovar_Cerro_87	kinModCall	modified_base	4384659	4384659	40	+	.	coverage=148;context=AGGCGCGGTCTGAACGAATCTTTGGGAGCATAGTTAACTAT;IPDRatio=1.70
CP008925 Salmonella_enterica_subsp._enterica_serovar_Cerro_87	kinModCall	modified_base	4384664	4384664	29	+	.	coverage=128;context=CGGTCTGAACGAATCTTTGGGAGCATAGTTAACTATGTGAC;IPDRatio=1.57
CP008925 Salmonella_enterica_subsp._enterica_serovar_Cerro_87	kinModCall	modified_base	4384672	4384672	42	+	.	coverage=146;context=ACGAATCTTTGGGAGCATAGTTAACTATGTGACCGGAGTGA;IPDRatio=1.79
CP008925 Salmonella_enterica_subsp._enterica_serovar_Cerro_87	kinModCall	modified_base	4384673	4384673	23	+	.	coverage=145;context=CGAATCTTTGGGAGCATAGTTAACTATGTGACCGGAGTGAG;IPDRatio=1.48
CP008925 Salmonella_enterica_subsp._enterica_serovar_Cerro_87	kinModCall	modified_base	4384675	4384675	33	-	.	coverage=137;context=CGCTCACTCCGGTCACATAGTTAACTATGCTCCCAAAGATT;IPDRatio=1.62
CP008925 Salmonella_enterica_subsp._enterica_serovar_Cerro_87	kinModCall	modified_base	4384731	4384731	39	+	.	coverage=142;context=TCGTAGCCTGAACAGCGAAGATTATTAGACAGTTTTTAAAG;IPDRatio=1.76
CP008925 Salmonella_enterica_subsp._enterica_serovar_Cerro_87	kinModCall	modified_base	4384736	4384736	27	-	.	coverage=135;context=GGAACCTTTAAAAACTGTCTAATAATCTTCGCTGTTCAGGC;IPDRatio=1.52
CP008925 Salmonella_enterica_subsp._enterica_serovar_Cerro_87	kinModCall	modified_base	4384742	4384742	32	-	.	coverage=133;context=CGCTAAGGAACCTTTAAAAACTGTCTAATAATCTTCGCTGT;IPDRatio=1.78
CP008925 Salmonella_enterica_subsp._enterica_serovar_Cerro_87	kinModCall	modified_base	4384753	4384753	25	-	.	coverage=133;context=TCATCTGCGTCCGCTAAGGAACCTTTAAAAACTGTCTAATA;IPDRatio=1.47
CP008925 Salmonella_enterica_subsp._enterica_serovar_Cerro_87	kinModCall	modified_base	4384771	4384771	24	-	.	coverage=145;context=TTGTTGCGGACTGTCGTGTCATCTGCGTCCGCTAAGGAACC;IPDRatio=1.43
CP008925 Salmonella_enterica_subsp._enterica_serovar_Cerro_87	kinModCall	modified_base	4384774	4384774	23	+	.	coverage=148;context=TCCTTAGCGGACGCAGATGACACGACAGTCCGCAACAAGTG;IPDRatio=1.45
CP008925 Salmonella_enterica_subsp._enterica_serovar_Cerro_87	kinModCall	modified_base	4384796	4384796	31	-	.	coverage=141;context=ACGCTGTATGCGTGCCGGGGTTCACTTGTTGCGGACTGTCG;IPDRatio=1.64
CP008925 Salmonella_enterica_subsp._enterica_serovar_Cerro_87	kinModCall	modified_base	4384828	4384828	37	-	.	coverage=137;context=CGAGTATTTCGCCGTGGATACTAACCACGCATACGCTGTAT;IPDRatio=1.74
CP008925 Salmonella_enterica_subsp._enterica_serovar_Cerro_87	kinModCall	m6A	4384841	4384841	66	+	.	coverage=144;context=GTGGTTAGTATCCACGGCGAAATACTCGTCATAGTTCACGT;IPDRatio=2.22;frac=0.504;fracLow=0.363;fracUp=0.644;identificationQv=32
CP008925 Salmonella_enterica_subsp._enterica_serovar_Cerro_87	kinModCall	modified_base	4384847	4384847	22	+	.	coverage=143;context=AGTATCCACGGCGAAATACTCGTCATAGTTCACGTTGCATG;IPDRatio=1.47
CP008925 Salmonella_enterica_subsp._enterica_serovar_Cerro_87	kinModCall	modified_base	4384871	4384871	28	+	.	coverage=136;context=ATAGTTCACGTTGCATGTGCGTTGGCTGCACTTGCTCACCC;IPDRatio=1.53
CP008925 Salmonella_enterica_subsp._enterica_serovar_Cerro_87	kinModCall	modified_base	4384883	4384883	25	-	.	coverage=140;context=AGTAAGTGACCGGGGTGAGCAAGTGCAGCCAACGCACATGC;IPDRatio=1.47
CP008925 Salmonella_enterica_subsp._enterica_serovar_Cerro_87	kinModCall	m4C	4384898	4384898	66	+	.	coverage=150;context=GCACTTGCTCACCCCGGTCACTTACTGGATGTAAGCTCCCA;IPDRatio=2.20;frac=0.511;fracLow=0.369;fracUp=0.678;identificationQv=22
CP008925 Salmonella_enterica_subsp._enterica_serovar_Cerro_87	kinModCall	modified_base	4384909	4384909	41	-	.	coverage=151;context=TTGCGAATCCCTGGGAGCTTACATCCAGTAAGTGACCGGGG;IPDRatio=1.61
CP008925 Salmonella_enterica_subsp._enterica_serovar_Cerro_87	kinModCall	modified_base	4384912	4384912	22	-	.	coverage=148;context=AGCTTGCGAATCCCTGGGAGCTTACATCCAGTAAGTGACCG;IPDRatio=1.42
CP008925 Salmonella_enterica_subsp._enterica_serovar_Cerro_87	kinModCall	modified_base	4384920	4384920	21	-	.	coverage=153;context=AGGCGGCAAGCTTGCGAATCCCTGGGAGCTTACATCCAGTA;IPDRatio=1.39
CP008925 Salmonella_enterica_subsp._enterica_serovar_Cerro_87	kinModCall	modified_base	4384955	4384955	39	+	.	coverage=155;context=CCGCCTTCCTGAAACGTGACCTATTTAGAGTATTAAATAAG;IPDRatio=1.73
CP008925 Salmonella_enterica_subsp._enterica_serovar_Cerro_87	kinModCall	m4C	4384962	4384962	50	-	.	coverage=154;context=TTTTCTGCTTATTTAATACTCTAAATAGGTCACGTTTCAGG;IPDRatio=1.94;frac=0.428;fracLow=0.272;fracUp=0.596;identificationQv=11
CP008925 Salmonella_enterica_subsp._enterica_serovar_Cerro_87	kinModCall	modified_base	4384966	4384966	21	+	.	coverage=159;context=AAACGTGACCTATTTAGAGTATTAAATAAGCAGAAAAGATG;IPDRatio=1.39
CP008925 Salmonella_enterica_subsp._enterica_serovar_Cerro_87	kinModCall	modified_base	4384968	4384968	40	-	.	coverage=158;context=AGCATCTTTTCTGCTTATTTAATACTCTAAATAGGTCACGT;IPDRatio=1.71
CP008925 Salmonella_enterica_subsp._enterica_serovar_Cerro_87	kinModCall	modified_base	4384971	4384971	28	-	.	coverage=154;context=TTAAGCATCTTTTCTGCTTATTTAATACTCTAAATAGGTCA;IPDRatio=1.51
CP008925 Salmonella_enterica_subsp._enterica_serovar_Cerro_87	kinModCall	modified_base	4384974	4384974	21	-	.	coverage=154;context=CCCTTAAGCATCTTTTCTGCTTATTTAATACTCTAAATAGG;IPDRatio=1.42
CP008925 Salmonella_enterica_subsp._enterica_serovar_Cerro_87	kinModCall	modified_base	4384984	4384984	26	+	.	coverage=156;context=GTATTAAATAAGCAGAAAAGATGCTTAAGGGATCACGATGC;IPDRatio=1.44
CP008925 Salmonella_enterica_subsp._enterica_serovar_Cerro_87	kinModCall	m6A	4384995	4384995	218	+	.	coverage=156;context=GCAGAAAAGATGCTTAAGGGATCACGATGCAGAACAGCGCT;IPDRatio=8.27;frac=1.000;fracLow=0.948;fracUp=1.000;identificationQv=234
CP008925 Salmonella_enterica_subsp._enterica_serovar_Cerro_87	kinModCall	m6A	4384996	4384996	267	-	.	coverage=155;context=AAGCGCTGTTCTGCATCGTGATCCCTTAAGCATCTTTTCTG;IPDRatio=6.06;frac=1.000;fracLow=1.000;fracUp=1.000;identificationQv=251
CP008925 Salmonella_enterica_subsp._enterica_serovar_Cerro_87	kinModCall	modified_base	4385015	4385015	33	+	.	coverage=149;context=ATCACGATGCAGAACAGCGCTTTGAAAGCCTGGTTGGACTC;IPDRatio=1.55
CP008925 Salmonella_enterica_subsp._enterica_serovar_Cerro_87	kinModCall	modified_base	4385038	4385038	25	+	.	coverage=156;context=GAAAGCCTGGTTGGACTCTTCTTACCTCTCTGGTTCGAATC;IPDRatio=1.48
CP008925 Salmonella_enterica_subsp._enterica_serovar_Cerro_87	kinModCall	m6A	4385046	4385046	253	-	.	coverage=159;context=CCAGCTCTGATTCGAACCAGAGAGGTAAGAAGAGTCCAACC;IPDRatio=7.42;frac=1.000;fracLow=0.914;fracUp=1.000;identificationQv=231
CP008925 Salmonella_enterica_subsp._enterica_serovar_Cerro_87	kinModCall	modified_base	4385054	4385054	43	-	.	coverage=161;context=TGTTCTATCCAGCTCTGATTCGAACCAGAGAGGTAAGAAGA;IPDRatio=1.75
CP008925 Salmonella_enterica_subsp._enterica_serovar_Cerro_87	kinModCall	m6A	4385061	4385061	279	+	.	coverage=157;context=ACCTCTCTGGTTCGAATCAGAGCTGGATAGAACAGCTCTAT;IPDRatio=11.35;frac=1.000;fracLow=1.000;fracUp=1.000;identificationQv=243
CP008925 Salmonella_enterica_subsp._enterica_serovar_Cerro_87	kinModCall	m4C	4385070	4385070	68	-	.	coverage=158;context=GAAGTCTTCATAGAGCTGTTCTATCCAGCTCTGATTCGAAC;IPDRatio=2.23;frac=0.592;fracLow=0.416;fracUp=0.741;identificationQv=30
CP008925 Salmonella_enterica_subsp._enterica_serovar_Cerro_87	kinModCall	modified_base	4385085	4385085	49	-	.	coverage=155;context=GTCAGGATCGGTTAAGAAGTCTTCATAGAGCTGTTCTATCC;IPDRatio=1.82
CP008925 Salmonella_enterica_subsp._enterica_serovar_Cerro_87	kinModCall	modified_base	4385089	4385089	31	-	.	coverage=162;context=CCGAGTCAGGATCGGTTAAGAAGTCTTCATAGAGCTGTTCT;IPDRatio=1.57
CP008925 Salmonella_enterica_subsp._enterica_serovar_Cerro_87	kinModCall	modified_base	4385090	4385090	45	+	.	coverage=155;context=GAACAGCTCTATGAAGACTTCTTAACCGATCCTGACTCGGT;IPDRatio=1.84
CP008925 Salmonella_enterica_subsp._enterica_serovar_Cerro_87	kinModCall	m6A	4385098	4385098	204	+	.	coverage=155;context=CTATGAAGACTTCTTAACCGATCCTGACTCGGTAGACGCTA;IPDRatio=6.60;frac=0.909;fracLow=0.797;fracUp=1.000;identificationQv=158
CP008925 Salmonella_enterica_subsp._enterica_serovar_Cerro_87	kinModCall	m6A	4385099	4385099	262	-	.	coverage=161;context=TTAGCGTCTACCGAGTCAGGATCGGTTAAGAAGTCTTCATA;IPDRatio=5.02;frac=1.000;fracLow=1.000;fracUp=1.000;identificationQv=261
CP008925 Salmonella_enterica_subsp._enterica_serovar_Cerro_87	kinModCall	modified_base	4385105	4385105	34	+	.	coverage=156;context=GACTTCTTAACCGATCCTGACTCGGTAGACGCTAACTGGCG;IPDRatio=1.60
CP008925 Salmonella_enterica_subsp._enterica_serovar_Cerro_87	kinModCall	modified_base	4385107	4385107	23	+	.	coverage=160;context=CTTCTTAACCGATCCTGACTCGGTAGACGCTAACTGGCGTT;IPDRatio=1.49
CP008925 Salmonella_enterica_subsp._enterica_serovar_Cerro_87	kinModCall	m4C	4385116	4385116	41	+	.	coverage=161;context=CGATCCTGACTCGGTAGACGCTAACTGGCGTTTGACGTTCC;IPDRatio=1.75;frac=0.335;fracLow=0.188;fracUp=0.501;identificationQv=6
CP008925 Salmonella_enterica_subsp._enterica_serovar_Cerro_87	kinModCall	modified_base	4385116	4385116	22	-	.	coverage=164;context=GGAACGTCAAACGCCAGTTAGCGTCTACCGAGTCAGGATCG;IPDRatio=1.47
CP008925 Salmonella_enterica_subsp._enterica_serovar_Cerro_87	kinModCall	modified_base	4385145	4385145	26	+	.	coverage=157;context=GTTTGACGTTCCAGCAGTTACCTGGTACCGGAGTCAAACCG;IPDRatio=1.49
CP008925 Salmonella_enterica_subsp._enterica_serovar_Cerro_87	kinModCall	modified_base	4385153	4385153	44	-	.	coverage=155;context=AGTTGATCCGGTTTGACTCCGGTACCAGGTAACTGCTGGAA;IPDRatio=2.39
CP008925 Salmonella_enterica_subsp._enterica_serovar_Cerro_87	kinModCall	modified_base	4385159	4385159	24	+	.	coverage=157;context=CAGTTACCTGGTACCGGAGTCAAACCGGATCAACTCCATTC;IPDRatio=1.48
CP008925 Salmonella_enterica_subsp._enterica_serovar_Cerro_87	kinModCall	m6A	4385167	4385167	234	+	.	coverage=156;context=TGGTACCGGAGTCAAACCGGATCAACTCCATTCAAAAACAC;IPDRatio=5.15;frac=1.000;fracLow=0.933;fracUp=1.000;identificationQv=215
CP008925 Salmonella_enterica_subsp._enterica_serovar_Cerro_87	kinModCall	m6A	4385168	4385168	227	-	.	coverage=164;context=CGTGTTTTTGAATGGAGTTGATCCGGTTTGACTCCGGTACC;IPDRatio=7.49;frac=0.983;fracLow=0.898;fracUp=1.000;identificationQv=222
CP008925 Salmonella_enterica_subsp._enterica_serovar_Cerro_87	kinModCall	m6A	4385173	4385173	83	-	.	coverage=156;context=ATTCACGTGTTTTTGAATGGAGTTGATCCGGTTTGACTCCG;IPDRatio=2.49;frac=0.284;fracLow=0.151;fracUp=0.448;identificationQv=4
CP008925 Salmonella_enterica_subsp._enterica_serovar_Cerro_87	kinModCall	modified_base	4385194	4385194	30	-	.	coverage=157;context=CCAACGCCTGCCGCCGGAAATATTCACGTGTTTTTGAATGG;IPDRatio=1.60
CP008925 Salmonella_enterica_subsp._enterica_serovar_Cerro_87	kinModCall	modified_base	4385195	4385195	28	-	.	coverage=153;context=GCCAACGCCTGCCGCCGGAAATATTCACGTGTTTTTGAATG;IPDRatio=1.49
CP008925 Salmonella_enterica_subsp._enterica_serovar_Cerro_87	kinModCall	modified_base	4385250	4385250	34	+	.	coverage=148;context=CTTCTACGATTTCCGACCCTGACACCAATGTGAAGCAGGTT;IPDRatio=1.67
CP008925 Salmonella_enterica_subsp._enterica_serovar_Cerro_87	kinModCall	modified_base	4385272	4385272	33	-	.	coverage=151;context=CGTTGATAAGCTGCAGGACTTTAACCTGCTTCACATTGGTG;IPDRatio=1.62
CP008925 Salmonella_enterica_subsp._enterica_serovar_Cerro_87	kinModCall	modified_base	4385321	4385321	23	+	.	coverage=158;context=TTCCGTGGCCATCAACATGCAAACCTCGATCCGCTGGGTCT;IPDRatio=1.40
CP008925 Salmonella_enterica_subsp._enterica_serovar_Cerro_87	kinModCall	m6A	4385326	4385326	44	-	.	coverage=157;context=TCCAAAGACCCAGCGGATCGAGGTTTGCATGTTGATGGCCA;IPDRatio=1.78;frac=0.385;fracLow=0.273;fracUp=0.510;identificationQv=17
CP008925 Salmonella_enterica_subsp._enterica_serovar_Cerro_87	kinModCall	m6A	4385329	4385329	211	+	.	coverage=159;context=CCATCAACATGCAAACCTCGATCCGCTGGGTCTTTGGAAAC;IPDRatio=7.10;frac=1.000;fracLow=0.941;fracUp=1.000;identificationQv=195
CP008925 Salmonella_enterica_subsp._enterica_serovar_Cerro_87	kinModCall	m6A	4385330	4385330	228	-	.	coverage=158;context=TGTTTCCAAAGACCCAGCGGATCGAGGTTTGCATGTTGATG;IPDRatio=6.29;frac=0.976;fracLow=0.879;fracUp=1.000;identificationQv=242
CP008925 Salmonella_enterica_subsp._enterica_serovar_Cerro_87	kinModCall	m4C	4385349	4385349	48	+	.	coverage=156;context=ATCCGCTGGGTCTTTGGAAACAAGAACGCGTGGCGGATCTG;IPDRatio=1.83;frac=0.743;fracLow=0.527;fracUp=0.944;identificationQv=56
CP008925 Salmonella_enterica_subsp._enterica_serovar_Cerro_87	kinModCall	modified_base	4385352	4385352	24	+	.	coverage=149;context=CGCTGGGTCTTTGGAAACAAGAACGCGTGGCGGATCTGGAC;IPDRatio=1.89
CP008925 Salmonella_enterica_subsp._enterica_serovar_Cerro_87	kinModCall	m6A	4385353	4385353	138	+	.	coverage=156;context=GCTGGGTCTTTGGAAACAAGAACGCGTGGCGGATCTGGACC;IPDRatio=8.86;frac=0.725;fracLow=0.612;fracUp=0.855;identificationQv=114
CP008925 Salmonella_enterica_subsp._enterica_serovar_Cerro_87	kinModCall	modified_base	4385354	4385354	100	-	.	coverage=157;context=GGGTCCAGATCCGCCACGCGTTCTTGTTTCCAAAGACCCAG;IPDRatio=2.97
CP008925 Salmonella_enterica_subsp._enterica_serovar_Cerro_87	kinModCall	m6A	4385365	4385365	246	+	.	coverage=156;context=GAAACAAGAACGCGTGGCGGATCTGGACCCTTCTTTCCATG;IPDRatio=7.34;frac=0.996;fracLow=0.898;fracUp=1.000;identificationQv=266
CP008925 Salmonella_enterica_subsp._enterica_serovar_Cerro_87	kinModCall	m6A	4385366	4385366	250	-	.	coverage=162;context=TCATGGAAAGAAGGGTCCAGATCCGCCACGCGTTCTTGTTT;IPDRatio=7.02;frac=1.000;fracLow=0.915;fracUp=1.000;identificationQv=231
CP008925 Salmonella_enterica_subsp._enterica_serovar_Cerro_87	kinModCall	modified_base	4385412	4385412	21	+	.	coverage=151;context=CCGAGGCCGATTTCCAGGAAACCTTCAATGTCGGCTCCTTT;IPDRatio=1.35
CP008925 Salmonella_enterica_subsp._enterica_serovar_Cerro_87	kinModCall	modified_base	4385415	4385415	23	-	.	coverage=163;context=GGCAAAGGAGCCGACATTGAAGGTTTCCTGGAAATCGGCCT;IPDRatio=1.46
CP008925 Salmonella_enterica_subsp._enterica_serovar_Cerro_87	kinModCall	modified_base	4385427	4385427	26	-	.	coverage=163;context=CTCTTTGCCGCTGGCAAAGGAGCCGACATTGAAGGTTTCCT;IPDRatio=1.55
CP008925 Salmonella_enterica_subsp._enterica_serovar_Cerro_87	kinModCall	modified_base	4385490	4385490	39	-	.	coverage=161;context=AGCGCCAATCGGGCCGCAGTAGGTCTGTTTGAGCGCGTCGA;IPDRatio=1.74
CP008925 Salmonella_enterica_subsp._enterica_serovar_Cerro_87	kinModCall	modified_base	4385493	4385493	23	-	.	coverage=155;context=CTCAGCGCCAATCGGGCCGCAGTAGGTCTGTTTGAGCGCGT;IPDRatio=1.53
CP008925 Salmonella_enterica_subsp._enterica_serovar_Cerro_87	kinModCall	modified_base	4385516	4385516	29	-	.	coverage=155;context=TCGGTGCTGGTGATGTGCATATACTCAGCGCCAATCGGGCC;IPDRatio=1.53
CP008925 Salmonella_enterica_subsp._enterica_serovar_Cerro_87	kinModCall	modified_base	4385523	4385523	25	+	.	coverage=147;context=TTGGCGCTGAGTATATGCACATCACCAGCACCGAAGAGAAA;IPDRatio=1.41
CP008925 Salmonella_enterica_subsp._enterica_serovar_Cerro_87	kinModCall	m6A	4385550	4385550	181	+	.	coverage=149;context=GCACCGAAGAGAAACGCTGGATCCAACAGCGTATCGAAGCC;IPDRatio=4.09;frac=1.000;fracLow=0.889;fracUp=1.000;identificationQv=160
CP008925 Salmonella_enterica_subsp._enterica_serovar_Cerro_87	kinModCall	m6A	4385551	4385551	256	-	.	coverage=157;context=CGGCTTCGATACGCTGTTGGATCCAGCGTTTCTCTTCGGTG;IPDRatio=4.96;frac=0.990;fracLow=0.965;fracUp=1.000;identificationQv=250
CP008925 Salmonella_enterica_subsp._enterica_serovar_Cerro_87	kinModCall	modified_base	4385580	4385580	27	+	.	coverage=129;context=GTATCGAAGCCGGTCGTGCGGCTTTTAGCGCTGACGAGAAA;IPDRatio=1.61
CP008925 Salmonella_enterica_subsp._enterica_serovar_Cerro_87	kinModCall	modified_base	4385582	4385582	23	-	.	coverage=140;context=TTTTTCTCGTCAGCGCTAAAAGCCGCACGACCGGCTTCGAT;IPDRatio=1.49
CP008925 Salmonella_enterica_subsp._enterica_serovar_Cerro_87	kinModCall	modified_base	4385591	4385591	24	-	.	coverage=149;context=AGGAAGCGTTTTTTCTCGTCAGCGCTAAAAGCCGCACGACC;IPDRatio=1.44
CP008925 Salmonella_enterica_subsp._enterica_serovar_Cerro_87	kinModCall	modified_base	4385601	4385601	21	+	.	coverage=147;context=CTTTTAGCGCTGACGAGAAAAAACGCTTCCTGAACGAACTG;IPDRatio=1.41
CP008925 Salmonella_enterica_subsp._enterica_serovar_Cerro_87	kinModCall	modified_base	4385607	4385607	27	-	.	coverage=157;context=GGCGGTCAGTTCGTTCAGGAAGCGTTTTTTCTCGTCAGCGC;IPDRatio=1.52
CP008925 Salmonella_enterica_subsp._enterica_serovar_Cerro_87	kinModCall	m6A	4385617	4385617	58	+	.	coverage=153;context=GAAAAAACGCTTCCTGAACGAACTGACCGCCGCTGAAGGGC;IPDRatio=2.80;frac=0.286;fracLow=0.182;fracUp=0.384;identificationQv=7
CP008925 Salmonella_enterica_subsp._enterica_serovar_Cerro_87	kinModCall	modified_base	4385617	4385617	33	-	.	coverage=152;context=GCCCTTCAGCGGCGGTCAGTTCGTTCAGGAAGCGTTTTTTC;IPDRatio=1.78
CP008925 Salmonella_enterica_subsp._enterica_serovar_Cerro_87	kinModCall	modified_base	4385618	4385618	59	-	.	coverage=156;context=AGCCCTTCAGCGGCGGTCAGTTCGTTCAGGAAGCGTTTTTT;IPDRatio=2.35
CP008925 Salmonella_enterica_subsp._enterica_serovar_Cerro_87	kinModCall	modified_base	4385625	4385625	36	-	.	coverage=162;context=ACGTTCCAGCCCTTCAGCGGCGGTCAGTTCGTTCAGGAAGC;IPDRatio=1.79
CP008925 Salmonella_enterica_subsp._enterica_serovar_Cerro_87	kinModCall	modified_base	4385653	4385653	28	-	.	coverage=164;context=TCGCACCCGGGAATTTGGCGCCCAGATAACGTTCCAGCCCT;IPDRatio=1.54
CP008925 Salmonella_enterica_subsp._enterica_serovar_Cerro_87	kinModCall	m4C	4385672	4385672	44	-	.	coverage=164;context=CCCTCGAGCGAGAAACGTTTCGCACCCGGGAATTTGGCGCC;IPDRatio=1.84;frac=0.409;fracLow=0.233;fracUp=0.548;identificationQv=8
CP008925 Salmonella_enterica_subsp._enterica_serovar_Cerro_87	kinModCall	modified_base	4385678	4385678	25	-	.	coverage=157;context=TCGCCCCCCTCGAGCGAGAAACGTTTCGCACCCGGGAATTT;IPDRatio=1.50
CP008925 Salmonella_enterica_subsp._enterica_serovar_Cerro_87	kinModCall	m4C	4385692	4385692	38	-	.	coverage=160;context=TGGGTATCAGCGCATCGCCCCCCTCGAGCGAGAAACGTTTC;IPDRatio=1.67;frac=0.436;fracLow=0.295;fracUp=0.642;identificationQv=18
CP008925 Salmonella_enterica_subsp._enterica_serovar_Cerro_87	kinModCall	m4C	4385694	4385694	43	-	.	coverage=155;context=CATGGGTATCAGCGCATCGCCCCCCTCGAGCGAGAAACGTT;IPDRatio=1.84;frac=0.594;fracLow=0.430;fracUp=0.739;identificationQv=54
CP008925 Salmonella_enterica_subsp._enterica_serovar_Cerro_87	kinModCall	modified_base	4385707	4385707	22	+	.	coverage=146;context=CGAGGGGGGCGATGCGCTGATACCCATGCTGAAAGAGATGG;IPDRatio=1.39
CP008925 Salmonella_enterica_subsp._enterica_serovar_Cerro_87	kinModCall	modified_base	4385713	4385713	21	-	.	coverage=164;context=GGCGAACCATCTCTTTCAGCATGGGTATCAGCGCATCGCCC;IPDRatio=1.42
CP008925 Salmonella_enterica_subsp._enterica_serovar_Cerro_87	kinModCall	modified_base	4385733	4385733	22	+	.	coverage=147;context=TGCTGAAAGAGATGGTTCGCCATGCGGGTAACAGCGGCACT;IPDRatio=1.43
CP008925 Salmonella_enterica_subsp._enterica_serovar_Cerro_87	kinModCall	modified_base	4385744	4385744	41	-	.	coverage=152;context=ACCACTTCGCGAGTGCCGCTGTTACCCGCATGGCGAACCAT;IPDRatio=1.72
CP008925 Salmonella_enterica_subsp._enterica_serovar_Cerro_87	kinModCall	m6A	4385758	4385758	26	+	.	coverage=158;context=GGGTAACAGCGGCACTCGCGAAGTGGTGCTGGGGATGGCGC;IPDRatio=1.63;frac=0.370;fracLow=0.228;fracUp=0.514;identificationQv=11
CP008925 Salmonella_enterica_subsp._enterica_serovar_Cerro_87	kinModCall	modified_base	4385767	4385767	33	+	.	coverage=144;context=CGGCACTCGCGAAGTGGTGCTGGGGATGGCGCACCGCGGTC;IPDRatio=1.69
CP008925 Salmonella_enterica_subsp._enterica_serovar_Cerro_87	kinModCall	m6A	4385802	4385802	210	+	.	coverage=156;context=GCGGTCGCCTGAACGTGCTGATCAACGTACTGGGTAAAAAA;IPDRatio=5.85;frac=0.986;fracLow=0.887;fracUp=1.000;identificationQv=193
CP008925 Salmonella_enterica_subsp._enterica_serovar_Cerro_87	kinModCall	m6A	4385803	4385803	211	-	.	coverage=151;context=GTTTTTTACCCAGTACGTTGATCAGCACGTTCAGGCGACCG;IPDRatio=8.38;frac=0.909;fracLow=0.794;fracUp=0.996;identificationQv=176
CP008925 Salmonella_enterica_subsp._enterica_serovar_Cerro_87	kinModCall	modified_base	4385807	4385807	33	+	.	coverage=149;context=CGCCTGAACGTGCTGATCAACGTACTGGGTAAAAAACCGCA;IPDRatio=1.66
CP008925 Salmonella_enterica_subsp._enterica_serovar_Cerro_87	kinModCall	m6A	4385830	4385830	223	+	.	coverage=155;context=ACTGGGTAAAAAACCGCAGGATCTGTTCGACGAATTTGCCG;IPDRatio=7.59;frac=1.000;fracLow=0.934;fracUp=1.000;identificationQv=218
CP008925 Salmonella_enterica_subsp._enterica_serovar_Cerro_87	kinModCall	m6A	4385831	4385831	243	-	.	coverage=161;context=CCGGCAAATTCGTCGAACAGATCCTGCGGTTTTTTACCCAG;IPDRatio=7.39;frac=1.000;fracLow=0.974;fracUp=1.000;identificationQv=212
CP008925 Salmonella_enterica_subsp._enterica_serovar_Cerro_87	kinModCall	modified_base	4385875	4385875	22	-	.	coverage=138;context=TGTGATACTTCACGTCGCCGGTACCCAGATGTTCTTTATGC;IPDRatio=1.49
CP008925 Salmonella_enterica_subsp._enterica_serovar_Cerro_87	kinModCall	modified_base	4385881	4385881	22	+	.	coverage=160;context=AGAACATCTGGGTACCGGCGACGTGAAGTATCACATGGGCT;IPDRatio=1.47
CP008925 Salmonella_enterica_subsp._enterica_serovar_Cerro_87	kinModCall	modified_base	4385890	4385890	39	+	.	coverage=160;context=GGGTACCGGCGACGTGAAGTATCACATGGGCTTCTCGTCAG;IPDRatio=1.68
CP008925 Salmonella_enterica_subsp._enterica_serovar_Cerro_87	kinModCall	modified_base	4385895	4385895	22	-	.	coverage=169;context=GATATCTGACGAGAAGCCCATGTGATACTTCACGTCGCCGG;IPDRatio=1.37
CP008925 Salmonella_enterica_subsp._enterica_serovar_Cerro_87	kinModCall	modified_base	4385901	4385901	31	-	.	coverage=158;context=GGTTTCGATATCTGACGAGAAGCCCATGTGATACTTCACGT;IPDRatio=1.67
CP008925 Salmonella_enterica_subsp._enterica_serovar_Cerro_87	kinModCall	modified_base	4385974	4385974	36	-	.	coverage=184;context=CCATCACCACCGGGCTCACAATTTCCAGATGCGATGGGTTA;IPDRatio=1.57
CP008925 Salmonella_enterica_subsp._enterica_serovar_Cerro_87	kinModCall	modified_base	4386006	4386006	39	-	.	coverage=190;context=GTCCAGTCTGTCCAGACGGGCGCGCACGGAGCCCATCACCA;IPDRatio=1.68
CP008925 Salmonella_enterica_subsp._enterica_serovar_Cerro_87	kinModCall	modified_base	4386018	4386018	21	+	.	coverage=192;context=CCGTGCGCGCCCGTCTGGACAGACTGGACGAACCGAGCAGC;IPDRatio=1.37
CP008925 Salmonella_enterica_subsp._enterica_serovar_Cerro_87	kinModCall	m6A	4386054	4386054	271	+	.	coverage=196;context=GCAGCAACAAAGTGTTGCCGATCACTATTCACGGCGACGCC;IPDRatio=6.69;frac=1.000;fracLow=1.000;fracUp=1.000;identificationQv=250
CP008925 Salmonella_enterica_subsp._enterica_serovar_Cerro_87	kinModCall	m6A	4386055	4386055	275	-	.	coverage=186;context=CGGCGTCGCCGTGAATAGTGATCGGCAACACTTTGTTGCTG;IPDRatio=6.55;frac=0.959;fracLow=0.857;fracUp=1.000;identificationQv=286
CP008925 Salmonella_enterica_subsp._enterica_serovar_Cerro_87	kinModCall	m6A	4386081	4386081	37	+	.	coverage=199;context=TTCACGGCGACGCCGCGGTGACCGGCCAGGGCGTGGTTCAG;IPDRatio=1.63;frac=0.470;fracLow=0.335;fracUp=0.624;identificationQv=6
CP008925 Salmonella_enterica_subsp._enterica_serovar_Cerro_87	kinModCall	modified_base	4386088	4386088	24	+	.	coverage=192;context=CGACGCCGCGGTGACCGGCCAGGGCGTGGTTCAGGAAACCC;IPDRatio=1.48
CP008925 Salmonella_enterica_subsp._enterica_serovar_Cerro_87	kinModCall	modified_base	4386109	4386109	64	+	.	coverage=192;context=GGGCGTGGTTCAGGAAACCCTAAACATGTCGAAAGCGCGCG;IPDRatio=2.11
CP008925 Salmonella_enterica_subsp._enterica_serovar_Cerro_87	kinModCall	modified_base	4386115	4386115	43	-	.	coverage=188;context=CGTAACCGCGCGCTTTCGACATGTTTAGGGTTTCCTGAACC;IPDRatio=1.73
CP008925 Salmonella_enterica_subsp._enterica_serovar_Cerro_87	kinModCall	modified_base	4386131	4386131	36	-	.	coverage=182;context=ACCGTACCGCCCACTTCGTAACCGCGCGCTTTCGACATGTT;IPDRatio=1.61
CP008925 Salmonella_enterica_subsp._enterica_serovar_Cerro_87	kinModCall	modified_base	4386146	4386146	25	+	.	coverage=182;context=CGCGGTTACGAAGTGGGCGGTACGGTACGTATCGTTATCAA;IPDRatio=1.50
CP008925 Salmonella_enterica_subsp._enterica_serovar_Cerro_87	kinModCall	modified_base	4386191	4386191	44	-	.	coverage=191;context=GAACGCGCATCCAGTGGGTTAGAGGTGGTGAAGCCCACCTG;IPDRatio=1.73
CP008925 Salmonella_enterica_subsp._enterica_serovar_Cerro_87	kinModCall	modified_base	4386197	4386197	21	+	.	coverage=196;context=GGCTTCACCACCTCTAACCCACTGGATGCGCGTTCAACGCC;IPDRatio=1.39
CP008925 Salmonella_enterica_subsp._enterica_serovar_Cerro_87	kinModCall	modified_base	4386205	4386205	32	-	.	coverage=189;context=TGCAGTAAGGCGTTGAACGCGCATCCAGTGGGTTAGAGGTG;IPDRatio=1.67
CP008925 Salmonella_enterica_subsp._enterica_serovar_Cerro_87	kinModCall	modified_base	4386242	4386242	41	-	.	coverage=180;context=TGGAAAATCGGTGCCTGGACCATTTTACCGATATCGGTGCA;IPDRatio=1.77
CP008925 Salmonella_enterica_subsp._enterica_serovar_Cerro_87	kinModCall	modified_base	4386252	4386252	41	-	.	coverage=167;context=CGCGTTGACGTGGAAAATCGGTGCCTGGACCATTTTACCGA;IPDRatio=1.71
CP008925 Salmonella_enterica_subsp._enterica_serovar_Cerro_87	kinModCall	modified_base	4386253	4386253	35	-	.	coverage=178;context=CCGCGTTGACGTGGAAAATCGGTGCCTGGACCATTTTACCG;IPDRatio=1.68
CP008925 Salmonella_enterica_subsp._enterica_serovar_Cerro_87	kinModCall	modified_base	4386257	4386257	27	+	.	coverage=176;context=AAAATGGTCCAGGCACCGATTTTCCACGTCAACGCGGACGA;IPDRatio=1.45
CP008925 Salmonella_enterica_subsp._enterica_serovar_Cerro_87	kinModCall	m6A	4386277	4386277	281	+	.	coverage=177;context=TTTCCACGTCAACGCGGACGATCCGGAAGCCGTCGCTTTTG;IPDRatio=8.58;frac=1.000;fracLow=1.000;fracUp=1.000;identificationQv=278
CP008925 Salmonella_enterica_subsp._enterica_serovar_Cerro_87	kinModCall	m6A	4386278	4386278	272	-	.	coverage=180;context=ACAAAAGCGACGGCTTCCGGATCGTCCGCGTTGACGTGGAA;IPDRatio=7.31;frac=1.000;fracLow=0.985;fracUp=1.000;identificationQv=291
CP008925 Salmonella_enterica_subsp._enterica_serovar_Cerro_87	kinModCall	m6A	4386319	4386319	34	-	.	coverage=181;context=CGCGTTTAAAGGTGTTACGGAAGTCCAGCGCCAGACGAGTC;IPDRatio=1.59;frac=0.289;fracLow=0.129;fracUp=0.386;identificationQv=20
CP008925 Salmonella_enterica_subsp._enterica_serovar_Cerro_87	kinModCall	modified_base	4386322	4386322	31	+	.	coverage=172;context=TCGTCTGGCGCTGGACTTCCGTAACACCTTTAAACGCGATG;IPDRatio=1.54
CP008925 Salmonella_enterica_subsp._enterica_serovar_Cerro_87	kinModCall	modified_base	4386330	4386330	30	+	.	coverage=176;context=CGCTGGACTTCCGTAACACCTTTAAACGCGATGTGTTCATC;IPDRatio=1.53
CP008925 Salmonella_enterica_subsp._enterica_serovar_Cerro_87	kinModCall	m6A	4386352	4386352	270	+	.	coverage=178;context=TAAACGCGATGTGTTCATCGATCTGGTGTGCTACCGCCGTC;IPDRatio=6.00;frac=1.000;fracLow=1.000;fracUp=1.000;identificationQv=227
CP008925 Salmonella_enterica_subsp._enterica_serovar_Cerro_87	kinModCall	m6A	4386353	4386353	261	-	.	coverage=178;context=TGACGGCGGTAGCACACCAGATCGATGAACACATCGCGTTT;IPDRatio=5.37;frac=0.979;fracLow=0.869;fracUp=1.000;identificationQv=211
CP008925 Salmonella_enterica_subsp._enterica_serovar_Cerro_87	kinModCall	modified_base	4386361	4386361	42	-	.	coverage=177;context=TGTGGCCGTGACGGCGGTAGCACACCAGATCGATGAACACA;IPDRatio=1.74
CP008925 Salmonella_enterica_subsp._enterica_serovar_Cerro_87	kinModCall	modified_base	4386366	4386366	47	-	.	coverage=174;context=TTCGTTGTGGCCGTGACGGCGGTAGCACACCAGATCGATGA;IPDRatio=2.69
CP008925 Salmonella_enterica_subsp._enterica_serovar_Cerro_87	kinModCall	modified_base	4386387	4386387	27	-	.	coverage=182;context=GGTTGCGCTTGGCTCGTCGGCTTCGTTGTGGCCGTGACGGC;IPDRatio=1.46
CP008925 Salmonella_enterica_subsp._enterica_serovar_Cerro_87	kinModCall	modified_base	4386403	4386403	21	+	.	coverage=179;context=CGAAGCCGACGAGCCAAGCGCAACCCAGCCGCTGATGTACC;IPDRatio=1.37
CP008925 Salmonella_enterica_subsp._enterica_serovar_Cerro_87	kinModCall	modified_base	4386424	4386424	21	+	.	coverage=188;context=AACCCAGCCGCTGATGTACCAGAAAATCAAAAAGCATCCGA;IPDRatio=1.37
CP008925 Salmonella_enterica_subsp._enterica_serovar_Cerro_87	kinModCall	modified_base	4386426	4386426	30	-	.	coverage=174;context=CGTCGGATGCTTTTTGATTTTCTGGTACATCAGCGGCTGGG;IPDRatio=1.45
CP008925 Salmonella_enterica_subsp._enterica_serovar_Cerro_87	kinModCall	modified_base	4386444	4386444	30	+	.	coverage=187;context=AGAAAATCAAAAAGCATCCGACGCCGCGTAAAATCTACGCC;IPDRatio=1.52
CP008925 Salmonella_enterica_subsp._enterica_serovar_Cerro_87	kinModCall	modified_base	4386447	4386447	31	-	.	coverage=164;context=GTCGGCGTAGATTTTACGCGGCGTCGGATGCTTTTTGATTT;IPDRatio=1.65
CP008925 Salmonella_enterica_subsp._enterica_serovar_Cerro_87	kinModCall	modified_base	4386457	4386457	28	-	.	coverage=179;context=CTTCCAGCTTGTCGGCGTAGATTTTACGCGGCGTCGGATGC;IPDRatio=1.46
CP008925 Salmonella_enterica_subsp._enterica_serovar_Cerro_87	kinModCall	modified_base	4386472	4386472	23	-	.	coverage=179;context=TCGCGACTTTGTCCGCTTCCAGCTTGTCGGCGTAGATTTTA;IPDRatio=1.39
CP008925 Salmonella_enterica_subsp._enterica_serovar_Cerro_87	kinModCall	modified_base	4386517	4386517	40	+	.	coverage=184;context=GGAAGATGCCACCGAAATGGTTAACCTCTATCGCGATGCGC;IPDRatio=1.71
CP008925 Salmonella_enterica_subsp._enterica_serovar_Cerro_87	kinModCall	modified_base	4386520	4386520	29	+	.	coverage=183;context=AGATGCCACCGAAATGGTTAACCTCTATCGCGATGCGCTGG;IPDRatio=1.53
CP008925 Salmonella_enterica_subsp._enterica_serovar_Cerro_87	kinModCall	modified_base	4386531	4386531	25	-	.	coverage=204;context=TTCGCCTGCATCCAGCGCATCGCGATAGAGGTTAACCATTT;IPDRatio=1.41
CP008925 Salmonella_enterica_subsp._enterica_serovar_Cerro_87	kinModCall	modified_base	4386545	4386545	25	+	.	coverage=189;context=TATCGCGATGCGCTGGATGCAGGCGAATGCGTGGTGAAAGA;IPDRatio=1.60
CP008925 Salmonella_enterica_subsp._enterica_serovar_Cerro_87	kinModCall	modified_base	4386551	4386551	22	+	.	coverage=187;context=GATGCGCTGGATGCAGGCGAATGCGTGGTGAAAGAGTGGCG;IPDRatio=1.36
CP008925 Salmonella_enterica_subsp._enterica_serovar_Cerro_87	kinModCall	modified_base	4386572	4386572	21	-	.	coverage=198;context=AACGAGTGCATATTCATCGGACGCCACTCTTTCACCACGCA;IPDRatio=1.43
CP008925 Salmonella_enterica_subsp._enterica_serovar_Cerro_87	kinModCall	modified_base	4386582	4386582	24	-	.	coverage=186;context=CGACCAGGTGAACGAGTGCATATTCATCGGACGCCACTCTT;IPDRatio=1.39
CP008925 Salmonella_enterica_subsp._enterica_serovar_Cerro_87	kinModCall	modified_base	4386584	4386584	24	-	.	coverage=186;context=GGCGACCAGGTGAACGAGTGCATATTCATCGGACGCCACTC;IPDRatio=1.42
CP008925 Salmonella_enterica_subsp._enterica_serovar_Cerro_87	kinModCall	modified_base	4386597	4386597	28	+	.	coverage=185;context=TGAATATGCACTCGTTCACCTGGTCGCCGTATCTAAACCAC;IPDRatio=1.51
CP008925 Salmonella_enterica_subsp._enterica_serovar_Cerro_87	kinModCall	modified_base	4386597	4386597	31	-	.	coverage=191;context=GTGGTTTAGATACGGCGACCAGGTGAACGAGTGCATATTCA;IPDRatio=1.73
CP008925 Salmonella_enterica_subsp._enterica_serovar_Cerro_87	kinModCall	modified_base	4386598	4386598	27	+	.	coverage=180;context=GAATATGCACTCGTTCACCTGGTCGCCGTATCTAAACCACG;IPDRatio=1.58
CP008925 Salmonella_enterica_subsp._enterica_serovar_Cerro_87	kinModCall	modified_base	4386616	4386616	64	-	.	coverage=189;context=GGTATGCTTCATCCCATTCGTGGTTTAGATACGGCGACCAG;IPDRatio=2.28
CP008925 Salmonella_enterica_subsp._enterica_serovar_Cerro_87	kinModCall	modified_base	4386620	4386620	23	+	.	coverage=180;context=TCGCCGTATCTAAACCACGAATGGGATGAAGCATACCCGAA;IPDRatio=1.40
CP008925 Salmonella_enterica_subsp._enterica_serovar_Cerro_87	kinModCall	m4C	4386631	4386631	62	+	.	coverage=179;context=AAACCACGAATGGGATGAAGCATACCCGAACAAGGTAGAAA;IPDRatio=2.29;frac=0.726;fracLow=0.534;fracUp=0.916;identificationQv=44
CP008925 Salmonella_enterica_subsp._enterica_serovar_Cerro_87	kinModCall	modified_base	4386641	4386641	33	+	.	coverage=183;context=TGGGATGAAGCATACCCGAACAAGGTAGAAATGAAGCGTCT;IPDRatio=1.58
CP008925 Salmonella_enterica_subsp._enterica_serovar_Cerro_87	kinModCall	modified_base	4386644	4386644	30	-	.	coverage=182;context=TGCAGACGCTTCATTTCTACCTTGTTCGGGTATGCTTCATC;IPDRatio=1.48
CP008925 Salmonella_enterica_subsp._enterica_serovar_Cerro_87	kinModCall	modified_base	4386648	4386648	46	-	.	coverage=182;context=CTCCTGCAGACGCTTCATTTCTACCTTGTTCGGGTATGCTT;IPDRatio=1.72
CP008925 Salmonella_enterica_subsp._enterica_serovar_Cerro_87	kinModCall	modified_base	4386652	4386652	29	-	.	coverage=191;context=CCAGCTCCTGCAGACGCTTCATTTCTACCTTGTTCGGGTAT;IPDRatio=1.48
CP008925 Salmonella_enterica_subsp._enterica_serovar_Cerro_87	kinModCall	modified_base	4386686	4386686	33	-	.	coverage=173;context=TCAATGGCTTCCGGCACGGTGCTGATACGTTTTGCCAGCTC;IPDRatio=1.55
CP008925 Salmonella_enterica_subsp._enterica_serovar_Cerro_87	kinModCall	m4C	4386711	4386711	41	+	.	coverage=181;context=TGCCGGAAGCCATTGAAATGCAGTCTCGCGTGGCGAAAATT;IPDRatio=1.95;frac=0.885;fracLow=0.654;fracUp=1.000;identificationQv=34
CP008925 Salmonella_enterica_subsp._enterica_serovar_Cerro_87	kinModCall	modified_base	4386728	4386728	26	+	.	coverage=175;context=ATGCAGTCTCGCGTGGCGAAAATTTATGGCGACCGTCAGGC;IPDRatio=1.43
CP008925 Salmonella_enterica_subsp._enterica_serovar_Cerro_87	kinModCall	modified_base	4386729	4386729	22	+	.	coverage=161;context=TGCAGTCTCGCGTGGCGAAAATTTATGGCGACCGTCAGGCA;IPDRatio=1.40
CP008925 Salmonella_enterica_subsp._enterica_serovar_Cerro_87	kinModCall	modified_base	4386802	4386802	21	-	.	coverage=197;context=CTTCATCGACCAGCGTGGCGTAAGCCAGATTTTCCGCGCCG;IPDRatio=1.35
CP008925 Salmonella_enterica_subsp._enterica_serovar_Cerro_87	kinModCall	modified_base	4386806	4386806	36	+	.	coverage=170;context=GCGGAAAATCTGGCTTACGCCACGCTGGTCGATGAAGGCAT;IPDRatio=1.66
CP008925 Salmonella_enterica_subsp._enterica_serovar_Cerro_87	kinModCall	modified_base	4386824	4386824	35	+	.	coverage=180;context=GCCACGCTGGTCGATGAAGGCATTCCGGTGCGCCTGTCCGG;IPDRatio=1.60
CP008925 Salmonella_enterica_subsp._enterica_serovar_Cerro_87	kinModCall	modified_base	4386837	4386837	24	+	.	coverage=174;context=ATGAAGGCATTCCGGTGCGCCTGTCCGGGGAAGACTCCGGT;IPDRatio=1.45
CP008925 Salmonella_enterica_subsp._enterica_serovar_Cerro_87	kinModCall	modified_base	4386849	4386849	21	-	.	coverage=189;context=GAAGGTGCCGCGACCGGAGTCTTCCCCGGACAGGCGCACCG;IPDRatio=1.38
CP008925 Salmonella_enterica_subsp._enterica_serovar_Cerro_87	kinModCall	m6A	4386888	4386888	276	+	.	coverage=177;context=TCTTCCATCGTCATGCGGTGATCCACAACCAGACGAACGGC;IPDRatio=5.57;frac=1.000;fracLow=0.945;fracUp=1.000;identificationQv=342
CP008925 Salmonella_enterica_subsp._enterica_serovar_Cerro_87	kinModCall	modified_base	4386889	4386889	25	+	.	coverage=172;context=CTTCCATCGTCATGCGGTGATCCACAACCAGACGAACGGCT;IPDRatio=1.48
CP008925 Salmonella_enterica_subsp._enterica_serovar_Cerro_87	kinModCall	m6A	4386889	4386889	307	-	.	coverage=193;context=AGCCGTTCGTCTGGTTGTGGATCACCGCATGACGATGGAAG;IPDRatio=7.30;frac=1.000;fracLow=1.000;fracUp=1.000;identificationQv=334
CP008925 Salmonella_enterica_subsp._enterica_serovar_Cerro_87	kinModCall	m4C	4386891	4386891	33	+	.	coverage=172;context=TCCATCGTCATGCGGTGATCCACAACCAGACGAACGGCTCA;IPDRatio=1.51;frac=0.454;fracLow=0.247;fracUp=0.589;identificationQv=38
CP008925 Salmonella_enterica_subsp._enterica_serovar_Cerro_87	kinModCall	modified_base	4386900	4386900	22	+	.	coverage=180;context=ATGCGGTGATCCACAACCAGACGAACGGCTCAACGTATACG;IPDRatio=1.47
CP008925 Salmonella_enterica_subsp._enterica_serovar_Cerro_87	kinModCall	m6A	4386903	4386903	217	+	.	coverage=179;context=CGGTGATCCACAACCAGACGAACGGCTCAACGTATACGCCG;IPDRatio=9.95;frac=0.968;fracLow=0.883;fracUp=1.000;identificationQv=132
CP008925 Salmonella_enterica_subsp._enterica_serovar_Cerro_87	kinModCall	modified_base	4386903	4386903	37	-	.	coverage=181;context=CGGCGTATACGTTGAGCCGTTCGTCTGGTTGTGGATCACCG;IPDRatio=1.71
CP008925 Salmonella_enterica_subsp._enterica_serovar_Cerro_87	kinModCall	modified_base	4386904	4386904	28	+	.	coverage=178;context=GGTGATCCACAACCAGACGAACGGCTCAACGTATACGCCGT;IPDRatio=1.60
CP008925 Salmonella_enterica_subsp._enterica_serovar_Cerro_87	kinModCall	modified_base	4386904	4386904	149	-	.	coverage=187;context=ACGGCGTATACGTTGAGCCGTTCGTCTGGTTGTGGATCACC;IPDRatio=3.36
CP008925 Salmonella_enterica_subsp._enterica_serovar_Cerro_87	kinModCall	modified_base	4386958	4386958	22	+	.	coverage=178;context=CAGCGGTCAGGGACAGTTTAAAGTCTGGGACTCCGTGCTGT;IPDRatio=1.42
CP008925 Salmonella_enterica_subsp._enterica_serovar_Cerro_87	kinModCall	modified_base	4386989	4386989	23	+	.	coverage=170;context=TCCGTGCTGTCTGAAGAAGCGGTACTGGCTTTTGAATACGG;IPDRatio=1.58
CP008925 Salmonella_enterica_subsp._enterica_serovar_Cerro_87	kinModCall	modified_base	4386998	4386998	23	-	.	coverage=167;context=GTGGCATAACCGTATTCAAAAGCCAGTACCGCTTCTTCAGA;IPDRatio=1.50
CP008925 Salmonella_enterica_subsp._enterica_serovar_Cerro_87	kinModCall	modified_base	4386999	4386999	24	-	.	coverage=187;context=CGTGGCATAACCGTATTCAAAAGCCAGTACCGCTTCTTCAG;IPDRatio=1.42
CP008925 Salmonella_enterica_subsp._enterica_serovar_Cerro_87	kinModCall	modified_base	4387012	4387012	22	+	.	coverage=172;context=ACTGGCTTTTGAATACGGTTATGCCACGGCGGAACCACGTA;IPDRatio=1.37
CP008925 Salmonella_enterica_subsp._enterica_serovar_Cerro_87	kinModCall	modified_base	4387014	4387014	25	-	.	coverage=176;context=GGTACGTGGTTCCGCCGTGGCATAACCGTATTCAAAAGCCA;IPDRatio=1.47
CP008925 Salmonella_enterica_subsp._enterica_serovar_Cerro_87	kinModCall	modified_base	4387023	4387023	24	+	.	coverage=152;context=AATACGGTTATGCCACGGCGGAACCACGTACCCTGACTATC;IPDRatio=1.40
CP008925 Salmonella_enterica_subsp._enterica_serovar_Cerro_87	kinModCall	modified_base	4387035	4387035	24	+	.	coverage=168;context=CCACGGCGGAACCACGTACCCTGACTATCTGGGAAGCGCAG;IPDRatio=1.48
CP008925 Salmonella_enterica_subsp._enterica_serovar_Cerro_87	kinModCall	modified_base	4387087	4387087	37	-	.	coverage=187;context=AGGAGATGAACTGGTCAATCACTACCTGCGCGCCGTTGGCA;IPDRatio=1.55
CP008925 Salmonella_enterica_subsp._enterica_serovar_Cerro_87	kinModCall	modified_base	4387090	4387090	37	-	.	coverage=175;context=CGGAGGAGATGAACTGGTCAATCACTACCTGCGCGCCGTTG;IPDRatio=1.58
CP008925 Salmonella_enterica_subsp._enterica_serovar_Cerro_87	kinModCall	modified_base	4387096	4387096	29	+	.	coverage=178;context=CGCGCAGGTAGTGATTGACCAGTTCATCTCCTCCGGCGAGC;IPDRatio=1.52
CP008925 Salmonella_enterica_subsp._enterica_serovar_Cerro_87	kinModCall	modified_base	4387125	4387125	31	+	.	coverage=155;context=CCTCCGGCGAGCAGAAATGGGGCCGGATGTGCGGTCTGGTG;IPDRatio=1.86
CP008925 Salmonella_enterica_subsp._enterica_serovar_Cerro_87	kinModCall	modified_base	4387126	4387126	28	+	.	coverage=134;context=CTCCGGCGAGCAGAAATGGGGCCGGATGTGCGGTCTGGTGA;IPDRatio=1.58
CP008925 Salmonella_enterica_subsp._enterica_serovar_Cerro_87	kinModCall	m4C	4387167	4387167	39	-	.	coverage=180;context=GTGCTCCGGCCCCTGTCCTTCATAGCCGTGCGGCAACAACA;IPDRatio=1.66;frac=0.417;fracLow=0.226;fracUp=0.631;identificationQv=9
CP008925 Salmonella_enterica_subsp._enterica_serovar_Cerro_87	kinModCall	modified_base	4387168	4387168	24	+	.	coverage=180;context=GTTGTTGCCGCACGGCTATGAAGGACAGGGGCCGGAGCACT;IPDRatio=1.41
CP008925 Salmonella_enterica_subsp._enterica_serovar_Cerro_87	kinModCall	m4C	4387170	4387170	35	-	.	coverage=164;context=GGAGTGCTCCGGCCCCTGTCCTTCATAGCCGTGCGGCAACA;IPDRatio=1.66;frac=0.413;fracLow=0.185;fracUp=0.612;identificationQv=16
CP008925 Salmonella_enterica_subsp._enterica_serovar_Cerro_87	kinModCall	modified_base	4387246	4387246	38	-	.	coverage=185;context=GCGCCGGAGTGGACGGCACGCAAACCTGCATATTCTGCTCG;IPDRatio=1.63
CP008925 Salmonella_enterica_subsp._enterica_serovar_Cerro_87	kinModCall	modified_base	4387249	4387249	22	-	.	coverage=181;context=CCTGCGCCGGAGTGGACGGCACGCAAACCTGCATATTCTGC;IPDRatio=1.39
CP008925 Salmonella_enterica_subsp._enterica_serovar_Cerro_87	kinModCall	m6A	4387267	4387267	54	+	.	coverage=183;context=CGTGCCGTCCACTCCGGCGCAGGTCTACCATATGCTGCGCC;IPDRatio=1.96;frac=0.280;fracLow=0.181;fracUp=0.401;identificationQv=17
CP008925 Salmonella_enterica_subsp._enterica_serovar_Cerro_87	kinModCall	m4C	4387271	4387271	37	+	.	coverage=173;context=CCGTCCACTCCGGCGCAGGTCTACCATATGCTGCGCCGTCA;IPDRatio=1.66;frac=0.312;fracLow=0.176;fracUp=0.465;identificationQv=18
CP008925 Salmonella_enterica_subsp._enterica_serovar_Cerro_87	kinModCall	modified_base	4387276	4387276	29	-	.	coverage=182;context=GCGCCTGACGGCGCAGCATATGGTAGACCTGCGCCGGAGTG;IPDRatio=1.48
CP008925 Salmonella_enterica_subsp._enterica_serovar_Cerro_87	kinModCall	modified_base	4387278	4387278	41	-	.	coverage=181;context=CAGCGCCTGACGGCGCAGCATATGGTAGACCTGCGCCGGAG;IPDRatio=1.71
CP008925 Salmonella_enterica_subsp._enterica_serovar_Cerro_87	kinModCall	modified_base	4387310	4387310	21	-	.	coverage=185;context=GACATCACCACCAGCGGACGACGCATCCCGCGCAGCGCCTG;IPDRatio=1.40
CP008925 Salmonella_enterica_subsp._enterica_serovar_Cerro_87	kinModCall	modified_base	4387313	4387313	21	+	.	coverage=183;context=GCGCTGCGCGGGATGCGTCGTCCGCTGGTGGTGATGTCGCC;IPDRatio=1.42
CP008925 Salmonella_enterica_subsp._enterica_serovar_Cerro_87	kinModCall	modified_base	4387324	4387324	24	-	.	coverage=181;context=GCAGCGATTTCGGCGACATCACCACCAGCGGACGACGCATC;IPDRatio=1.47
CP008925 Salmonella_enterica_subsp._enterica_serovar_Cerro_87	kinModCall	modified_base	4387348	4387348	23	+	.	coverage=176;context=GTCGCCGAAATCGCTGCTGCGTCACCCGCTGGCGGTTTCCA;IPDRatio=1.45
CP008925 Salmonella_enterica_subsp._enterica_serovar_Cerro_87	kinModCall	modified_base	4387373	4387373	24	-	.	coverage=184;context=GAACCGTTCGCCAGTTCATCAAGCGTGGAAACCGCCAGCGG;IPDRatio=1.42
CP008925 Salmonella_enterica_subsp._enterica_serovar_Cerro_87	kinModCall	modified_base	4387376	4387376	21	-	.	coverage=174;context=AAGGAACCGTTCGCCAGTTCATCAAGCGTGGAAACCGCCAG;IPDRatio=1.35
CP008925 Salmonella_enterica_subsp._enterica_serovar_Cerro_87	kinModCall	modified_base	4387393	4387393	27	+	.	coverage=173;context=TGATGAACTGGCGAACGGTTCCTTCCAGCCGGCCATTGGCG;IPDRatio=1.44
CP008925 Salmonella_enterica_subsp._enterica_serovar_Cerro_87	kinModCall	modified_base	4387395	4387395	26	-	.	coverage=170;context=TTCGCCAATGGCCGGCTGGAAGGAACCGTTCGCCAGTTCAT;IPDRatio=1.49
CP008925 Salmonella_enterica_subsp._enterica_serovar_Cerro_87	kinModCall	modified_base	4387399	4387399	25	+	.	coverage=165;context=ACTGGCGAACGGTTCCTTCCAGCCGGCCATTGGCGAAATTG;IPDRatio=1.57
CP008925 Salmonella_enterica_subsp._enterica_serovar_Cerro_87	kinModCall	modified_base	4387400	4387400	29	+	.	coverage=167;context=CTGGCGAACGGTTCCTTCCAGCCGGCCATTGGCGAAATTGA;IPDRatio=1.56
CP008925 Salmonella_enterica_subsp._enterica_serovar_Cerro_87	kinModCall	modified_base	4387402	4387402	51	+	.	coverage=160;context=GGCGAACGGTTCCTTCCAGCCGGCCATTGGCGAAATTGACG;IPDRatio=1.88
CP008925 Salmonella_enterica_subsp._enterica_serovar_Cerro_87	kinModCall	modified_base	4387406	4387406	24	-	.	coverage=174;context=AGCTCGTCAATTTCGCCAATGGCCGGCTGGAAGGAACCGTT;IPDRatio=1.65
CP008925 Salmonella_enterica_subsp._enterica_serovar_Cerro_87	kinModCall	m6A	4387409	4387409	51	-	.	coverage=183;context=TCCAGCTCGTCAATTTCGCCAATGGCCGGCTGGAAGGAACC;IPDRatio=1.91;frac=0.490;fracLow=0.351;fracUp=0.640;identificationQv=4
CP008925 Salmonella_enterica_subsp._enterica_serovar_Cerro_87	kinModCall	modified_base	4387451	4387451	27	+	.	coverage=164;context=CCTAAAGCCGTAAAACGCGTGGTAATGTGTTCTGGTAAGGT;IPDRatio=1.70
CP008925 Salmonella_enterica_subsp._enterica_serovar_Cerro_87	kinModCall	modified_base	4387455	4387455	24	-	.	coverage=175;context=ATAAACCTTACCAGAACACATTACCACGCGTTTTACGGCTT;IPDRatio=1.43
CP008925 Salmonella_enterica_subsp._enterica_serovar_Cerro_87	kinModCall	modified_base	4387456	4387456	42	-	.	coverage=174;context=AATAAACCTTACCAGAACACATTACCACGCGTTTTACGGCT;IPDRatio=1.61
CP008925 Salmonella_enterica_subsp._enterica_serovar_Cerro_87	kinModCall	modified_base	4387461	4387461	26	+	.	coverage=161;context=TAAAACGCGTGGTAATGTGTTCTGGTAAGGTTTATTACGAT;IPDRatio=1.49
CP008925 Salmonella_enterica_subsp._enterica_serovar_Cerro_87	kinModCall	modified_base	4387461	4387461	21	-	.	coverage=179;context=ATCGTAATAAACCTTACCAGAACACATTACCACGCGTTTTA;IPDRatio=1.38
CP008925 Salmonella_enterica_subsp._enterica_serovar_Cerro_87	kinModCall	modified_base	4387468	4387468	35	+	.	coverage=163;context=CGTGGTAATGTGTTCTGGTAAGGTTTATTACGATCTGCTGG;IPDRatio=1.76
CP008925 Salmonella_enterica_subsp._enterica_serovar_Cerro_87	kinModCall	m4C	4387469	4387469	54	-	.	coverage=168;context=TCCAGCAGATCGTAATAAACCTTACCAGAACACATTACCAC;IPDRatio=1.96;frac=0.429;fracLow=0.272;fracUp=0.575;identificationQv=7
CP008925 Salmonella_enterica_subsp._enterica_serovar_Cerro_87	kinModCall	modified_base	4387476	4387476	24	-	.	coverage=182;context=CCGTTGTTCCAGCAGATCGTAATAAACCTTACCAGAACACA;IPDRatio=1.43
CP008925 Salmonella_enterica_subsp._enterica_serovar_Cerro_87	kinModCall	m6A	4387480	4387480	223	+	.	coverage=174;context=TTCTGGTAAGGTTTATTACGATCTGCTGGAACAACGGCGTA;IPDRatio=6.29;frac=1.000;fracLow=0.903;fracUp=1.000;identificationQv=210
CP008925 Salmonella_enterica_subsp._enterica_serovar_Cerro_87	kinModCall	m6A	4387481	4387481	274	-	.	coverage=178;context=TTACGCCGTTGTTCCAGCAGATCGTAATAAACCTTACCAGA;IPDRatio=7.33;frac=1.000;fracLow=0.935;fracUp=1.000;identificationQv=233
CP008925 Salmonella_enterica_subsp._enterica_serovar_Cerro_87	kinModCall	modified_base	4387503	4387503	24	+	.	coverage=179;context=TGCTGGAACAACGGCGTAAAAACTCACAGAAAGATGTCGCT;IPDRatio=1.40
CP008925 Salmonella_enterica_subsp._enterica_serovar_Cerro_87	kinModCall	modified_base	4387504	4387504	25	+	.	coverage=170;context=GCTGGAACAACGGCGTAAAAACTCACAGAAAGATGTCGCTA;IPDRatio=1.40
CP008925 Salmonella_enterica_subsp._enterica_serovar_Cerro_87	kinModCall	modified_base	4387515	4387515	27	-	.	coverage=192;context=GATGCGCACGATAGCGACATCTTTCTGTGAGTTTTTACGCC;IPDRatio=1.46
CP008925 Salmonella_enterica_subsp._enterica_serovar_Cerro_87	kinModCall	modified_base	4387537	4387537	25	+	.	coverage=187;context=TGTCGCTATCGTGCGCATCGAACAGCTCTATCCGTTCCCGC;IPDRatio=1.50
CP008925 Salmonella_enterica_subsp._enterica_serovar_Cerro_87	kinModCall	modified_base	4387549	4387549	27	+	.	coverage=174;context=GCGCATCGAACAGCTCTATCCGTTCCCGCATAAAGCGGTGC;IPDRatio=1.47
CP008925 Salmonella_enterica_subsp._enterica_serovar_Cerro_87	kinModCall	modified_base	4387606	4387606	25	-	.	coverage=181;context=GCTCTTCCTGGCACCAGACAAAATCATGGACGTGAGCGTAT;IPDRatio=1.42
CP008925 Salmonella_enterica_subsp._enterica_serovar_Cerro_87	kinModCall	modified_base	4387626	4387626	21	-	.	coverage=159;context=CCATGCGCCCTGGTTGAGCGGCTCTTCCTGGCACCAGACAA;IPDRatio=1.38
CP008925 Salmonella_enterica_subsp._enterica_serovar_Cerro_87	kinModCall	modified_base	4387632	4387632	24	+	.	coverage=185;context=GGTGCCAGGAAGAGCCGCTCAACCAGGGCGCATGGTACTGC;IPDRatio=1.40
CP008925 Salmonella_enterica_subsp._enterica_serovar_Cerro_87	kinModCall	modified_base	4387636	4387636	23	-	.	coverage=181;context=GACTGCAGTACCATGCGCCCTGGTTGAGCGGCTCTTCCTGG;IPDRatio=1.46
CP008925 Salmonella_enterica_subsp._enterica_serovar_Cerro_87	kinModCall	m4C	4387642	4387642	68	+	.	coverage=177;context=AGAGCCGCTCAACCAGGGCGCATGGTACTGCAGTCAGCATC;IPDRatio=2.27;frac=0.749;fracLow=0.579;fracUp=0.961;identificationQv=19
CP008925 Salmonella_enterica_subsp._enterica_serovar_Cerro_87	kinModCall	modified_base	4387650	4387650	26	-	.	coverage=175;context=ACGGAAATGATGCTGACTGCAGTACCATGCGCCCTGGTTGA;IPDRatio=1.51
CP008925 Salmonella_enterica_subsp._enterica_serovar_Cerro_87	kinModCall	modified_base	4387656	4387656	25	-	.	coverage=178;context=CACTTCACGGAAATGATGCTGACTGCAGTACCATGCGCCCT;IPDRatio=1.47
CP008925 Salmonella_enterica_subsp._enterica_serovar_Cerro_87	kinModCall	modified_base	4387662	4387662	23	+	.	coverage=181;context=CATGGTACTGCAGTCAGCATCATTTCCGTGAAGTGATTCCG;IPDRatio=1.38
CP008925 Salmonella_enterica_subsp._enterica_serovar_Cerro_87	kinModCall	modified_base	4387675	4387675	25	-	.	coverage=178;context=GAGCGGCCCCAAACGGAATCACTTCACGGAAATGATGCTGA;IPDRatio=1.44
CP008925 Salmonella_enterica_subsp._enterica_serovar_Cerro_87	kinModCall	m6A	4387694	4387694	292	-	.	coverage=177;context=GGGCGACCTGCATAACGCAGAGCGGCCCCAAACGGAATCAC;IPDRatio=10.63;frac=1.000;fracLow=0.985;fracUp=1.000;identificationQv=260
CP008925 Salmonella_enterica_subsp._enterica_serovar_Cerro_87	kinModCall	modified_base	4387707	4387707	42	-	.	coverage=166;context=AGAGGCGGAGGCCGGGCGACCTGCATAACGCAGAGCGGCCC;IPDRatio=1.76
CP008925 Salmonella_enterica_subsp._enterica_serovar_Cerro_87	kinModCall	modified_base	4387709	4387709	26	-	.	coverage=173;context=GGAGAGGCGGAGGCCGGGCGACCTGCATAACGCAGAGCGGC;IPDRatio=1.47
CP008925 Salmonella_enterica_subsp._enterica_serovar_Cerro_87	kinModCall	modified_base	4387719	4387719	22	-	.	coverage=186;context=CCCTACCGCCGGAGAGGCGGAGGCCGGGCGACCTGCATAAC;IPDRatio=1.42
CP008925 Salmonella_enterica_subsp._enterica_serovar_Cerro_87	kinModCall	modified_base	4387735	4387735	37	+	.	coverage=182;context=GGCCTCCGCCTCTCCGGCGGTAGGGTATATGTCCGTTCACC;IPDRatio=1.67
CP008925 Salmonella_enterica_subsp._enterica_serovar_Cerro_87	kinModCall	modified_base	4387736	4387736	21	+	.	coverage=189;context=GCCTCCGCCTCTCCGGCGGTAGGGTATATGTCCGTTCACCA;IPDRatio=1.56
CP008925 Salmonella_enterica_subsp._enterica_serovar_Cerro_87	kinModCall	modified_base	4387750	4387750	34	+	.	coverage=191;context=GGCGGTAGGGTATATGTCCGTTCACCAGAAACAGCAACAAG;IPDRatio=1.61
CP008925 Salmonella_enterica_subsp._enterica_serovar_Cerro_87	kinModCall	modified_base	4387756	4387756	24	+	.	coverage=195;context=AGGGTATATGTCCGTTCACCAGAAACAGCAACAAGATCTGG;IPDRatio=1.41
CP008925 Salmonella_enterica_subsp._enterica_serovar_Cerro_87	kinModCall	m6A	4387771	4387771	265	+	.	coverage=195;context=TCACCAGAAACAGCAACAAGATCTGGTTAATGACGCGCTGA;IPDRatio=5.97;frac=0.970;fracLow=0.884;fracUp=1.000;identificationQv=220
CP008925 Salmonella_enterica_subsp._enterica_serovar_Cerro_87	kinModCall	m6A	4387772	4387772	253	-	.	coverage=186;context=TTCAGCGCGTCATTAACCAGATCTTGTTGCTGTTTCTGGTG;IPDRatio=7.42;frac=0.935;fracLow=0.842;fracUp=1.000;identificationQv=220
CP008925 Salmonella_enterica_subsp._enterica_serovar_Cerro_87	kinModCall	modified_base	4387780	4387780	43	-	.	coverage=186;context=AATCGACGTTCAGCGCGTCATTAACCAGATCTTGTTGCTGT;IPDRatio=1.81
CP008925 Salmonella_enterica_subsp._enterica_serovar_Cerro_87	kinModCall	modified_base	4387803	4387803	46	-	.	coverage=193;context=TACTCATTATTTATCCTTTATTTAATCGACGTTCAGCGCGT;IPDRatio=1.73
CP008925 Salmonella_enterica_subsp._enterica_serovar_Cerro_87	kinModCall	m6A	4387810	4387810	61	+	.	coverage=195;context=GAACGTCGATTAAATAAAGGATAAATAATGAGTAGCGTAGA;IPDRatio=1.91;frac=0.357;fracLow=0.259;fracUp=0.472;identificationQv=4
CP008925 Salmonella_enterica_subsp._enterica_serovar_Cerro_87	kinModCall	modified_base	4387815	4387815	39	-	.	coverage=192;context=GAATATCTACGCTACTCATTATTTATCCTTTATTTAATCGA;IPDRatio=1.57
CP008925 Salmonella_enterica_subsp._enterica_serovar_Cerro_87	kinModCall	modified_base	4387824	4387824	22	-	.	coverage=182;context=CGGGAACAAGAATATCTACGCTACTCATTATTTATCCTTTA;IPDRatio=1.40
CP008925 Salmonella_enterica_subsp._enterica_serovar_Cerro_87	kinModCall	modified_base	4387828	4387828	28	+	.	coverage=199;context=GGATAAATAATGAGTAGCGTAGATATTCTTGTTCCCGACCT;IPDRatio=1.44
CP008925 Salmonella_enterica_subsp._enterica_serovar_Cerro_87	kinModCall	modified_base	4387829	4387829	24	+	.	coverage=183;context=GATAAATAATGAGTAGCGTAGATATTCTTGTTCCCGACCTG;IPDRatio=1.44
CP008925 Salmonella_enterica_subsp._enterica_serovar_Cerro_87	kinModCall	modified_base	4387833	4387833	34	-	.	coverage=186;context=CAGGCAGGTCGGGAACAAGAATATCTACGCTACTCATTATT;IPDRatio=1.55
CP008925 Salmonella_enterica_subsp._enterica_serovar_Cerro_87	kinModCall	m4C	4387897	4387897	26	-	.	coverage=173;context=TCACGAACAACCGCATCGCCCGGTTTTTTATGCCAGGTGGC;IPDRatio=1.51;frac=0.388;fracLow=0.241;fracUp=0.555;identificationQv=9
CP008925 Salmonella_enterica_subsp._enterica_serovar_Cerro_87	kinModCall	modified_base	4387921	4387921	33	+	.	coverage=202;context=GATGCGGTTGTTCGTGACGAAGTGCTGGTAGAAATCGAAAC;IPDRatio=1.68
CP008925 Salmonella_enterica_subsp._enterica_serovar_Cerro_87	kinModCall	modified_base	4387935	4387935	22	-	.	coverage=199;context=GTACCACTTTGTCAGTTTCGATTTCTACCAGCACTTCGTCA;IPDRatio=1.39
CP008925 Salmonella_enterica_subsp._enterica_serovar_Cerro_87	kinModCall	modified_base	4387948	4387948	32	+	.	coverage=197;context=GTAGAAATCGAAACTGACAAAGTGGTACTGGAAGTACCGGC;IPDRatio=1.58
CP008925 Salmonella_enterica_subsp._enterica_serovar_Cerro_87	kinModCall	modified_base	4387956	4387956	25	-	.	coverage=186;context=CCGCTGATGCCGGTACTTCCAGTACCACTTTGTCAGTTTCG;IPDRatio=1.47
CP008925 Salmonella_enterica_subsp._enterica_serovar_Cerro_87	kinModCall	modified_base	4387962	4387962	25	-	.	coverage=197;context=TGCCGTCCGCTGATGCCGGTACTTCCAGTACCACTTTGTCA;IPDRatio=1.40
CP008925 Salmonella_enterica_subsp._enterica_serovar_Cerro_87	kinModCall	modified_base	4387984	4387984	22	+	.	coverage=195;context=CCGGCATCAGCGGACGGCATTCTGGATGCGGTTCTGGAAGA;IPDRatio=1.42
CP008925 Salmonella_enterica_subsp._enterica_serovar_Cerro_87	kinModCall	modified_base	4387995	4387995	31	+	.	coverage=191;context=GGACGGCATTCTGGATGCGGTTCTGGAAGAGGAGGGGACGA;IPDRatio=1.66
CP008925 Salmonella_enterica_subsp._enterica_serovar_Cerro_87	kinModCall	modified_base	4387996	4387996	33	-	.	coverage=188;context=GTCGTCCCCTCCTCTTCCAGAACCGCATCCAGAATGCCGTC;IPDRatio=1.62
CP008925 Salmonella_enterica_subsp._enterica_serovar_Cerro_87	kinModCall	modified_base	4388020	4388020	29	-	.	coverage=182;context=CCCAGGATCTGGCGAGAGGTGACAGTCGTCCCCTCCTCTTC;IPDRatio=1.58
CP008925 Salmonella_enterica_subsp._enterica_serovar_Cerro_87	kinModCall	m6A	4388033	4388033	303	+	.	coverage=191;context=CGACTGTCACCTCTCGCCAGATCCTGGGTCGCCTGCGTGAA;IPDRatio=7.83;frac=1.000;fracLow=0.975;fracUp=1.000;identificationQv=273
CP008925 Salmonella_enterica_subsp._enterica_serovar_Cerro_87	kinModCall	m6A	4388034	4388034	240	-	.	coverage=190;context=CTTCACGCAGGCGACCCAGGATCTGGCGAGAGGTGACAGTC;IPDRatio=4.55;frac=0.969;fracLow=0.864;fracUp=1.000;identificationQv=214
CP008925 Salmonella_enterica_subsp._enterica_serovar_Cerro_87	kinModCall	modified_base	4388071	4388071	59	-	.	coverage=178;context=TCAGATTTGGCGCTGGTCTCTTTACCCGCGCTGTTGCCTTC;IPDRatio=2.05
CP008925 Salmonella_enterica_subsp._enterica_serovar_Cerro_87	kinModCall	modified_base	4388078	4388078	41	-	.	coverage=187;context=TTTCTCTTCAGATTTGGCGCTGGTCTCTTTACCCGCGCTGT;IPDRatio=1.69
CP008925 Salmonella_enterica_subsp._enterica_serovar_Cerro_87	kinModCall	m4C	4388109	4388109	56	+	.	coverage=177;context=TGAAGAGAAAGCGTCTACGCCGGCACAGCGCCAGCAGGCGT;IPDRatio=1.93;frac=0.704;fracLow=0.493;fracUp=0.913;identificationQv=23
CP008925 Salmonella_enterica_subsp._enterica_serovar_Cerro_87	kinModCall	modified_base	4388110	4388110	22	-	.	coverage=172;context=GACGCCTGCTGGCGCTGTGCCGGCGTAGACGCTTTCTCTTC;IPDRatio=1.43
CP008925 Salmonella_enterica_subsp._enterica_serovar_Cerro_87	kinModCall	m4C	4388116	4388116	109	-	.	coverage=186;context=TCCAGCGACGCCTGCTGGCGCTGTGCCGGCGTAGACGCTTT;IPDRatio=3.56;frac=0.985;fracLow=0.826;fracUp=1.000;identificationQv=25
CP008925 Salmonella_enterica_subsp._enterica_serovar_Cerro_87	kinModCall	modified_base	4388139	4388139	21	-	.	coverage=174;context=TGAGCGCATCGTTGTTTTGTTCTTCCAGCGACGCCTGCTGG;IPDRatio=1.37
CP008925 Salmonella_enterica_subsp._enterica_serovar_Cerro_87	kinModCall	modified_base	4388157	4388157	23	-	.	coverage=180;context=GGCGACGGATCGCCGGGCTGAGCGCATCGTTGTTTTGTTCT;IPDRatio=1.39
CP008925 Salmonella_enterica_subsp._enterica_serovar_Cerro_87	kinModCall	m6A	4388168	4388168	314	+	.	coverage=201;context=ACGATGCGCTCAGCCCGGCGATCCGTCGCCTGCTGGCTGAA;IPDRatio=6.67;frac=0.986;fracLow=0.906;fracUp=1.000;identificationQv=350
CP008925 Salmonella_enterica_subsp._enterica_serovar_Cerro_87	kinModCall	m6A	4388169	4388169	249	-	.	coverage=181;context=GTTCAGCCAGCAGGCGACGGATCGCCGGGCTGAGCGCATCG;IPDRatio=7.55;frac=0.961;fracLow=0.866;fracUp=0.992;identificationQv=231
CP008925 Salmonella_enterica_subsp._enterica_serovar_Cerro_87	kinModCall	modified_base	4388227	4388227	75	-	.	coverage=172;context=TCACGGGTCAGACGCCCACCCACACCAGTGCCTTTAATGGC;IPDRatio=2.46
CP008925 Salmonella_enterica_subsp._enterica_serovar_Cerro_87	kinModCall	m4C	4388237	4388237	72	+	.	coverage=189;context=GCACTGGTGTGGGTGGGCGTCTGACCCGTGAAGATGTGGAA;IPDRatio=2.24;frac=0.473;fracLow=0.330;fracUp=0.627;identificationQv=35
CP008925 Salmonella_enterica_subsp._enterica_serovar_Cerro_87	kinModCall	modified_base	4388248	4388248	27	+	.	coverage=187;context=GGTGGGCGTCTGACCCGTGAAGATGTGGAAAAACACCTGGC;IPDRatio=1.42
CP008925 Salmonella_enterica_subsp._enterica_serovar_Cerro_87	kinModCall	modified_base	4388253	4388253	30	-	.	coverage=179;context=CTTTCGCCAGGTGTTTTTCCACATCTTCACGGGTCAGACGC;IPDRatio=1.49
CP008925 Salmonella_enterica_subsp._enterica_serovar_Cerro_87	kinModCall	modified_base	4388256	4388256	23	-	.	coverage=168;context=CGCCTTTCGCCAGGTGTTTTTCCACATCTTCACGGGTCAGA;IPDRatio=1.38
CP008925 Salmonella_enterica_subsp._enterica_serovar_Cerro_87	kinModCall	modified_base	4388260	4388260	23	+	.	coverage=177;context=ACCCGTGAAGATGTGGAAAAACACCTGGCGAAAGGCGAGTC;IPDRatio=1.39
CP008925 Salmonella_enterica_subsp._enterica_serovar_Cerro_87	kinModCall	modified_base	4388262	4388262	37	+	.	coverage=200;context=CCGTGAAGATGTGGAAAAACACCTGGCGAAAGGCGAGTCTA;IPDRatio=1.59
CP008925 Salmonella_enterica_subsp._enterica_serovar_Cerro_87	kinModCall	modified_base	4388276	4388276	23	+	.	coverage=189;context=AAAAACACCTGGCGAAAGGCGAGTCTAAAGCACCTGCTGTT;IPDRatio=1.45
CP008925 Salmonella_enterica_subsp._enterica_serovar_Cerro_87	kinModCall	m6A	4388317	4388317	256	-	.	coverage=177;context=TTTTCGCCACGCGCACCCAGAGCGGGTTGTGCTGCAGGTTC;IPDRatio=10.73;frac=1.000;fracLow=0.957;fracUp=1.000;identificationQv=232
CP008925 Salmonella_enterica_subsp._enterica_serovar_Cerro_87	kinModCall	modified_base	4388364	4388364	21	+	.	coverage=182;context=GCCAATGACCCGCCTCCGTAAGCGCGTGGCCGAGCGTCTGC;IPDRatio=1.41
CP008925 Salmonella_enterica_subsp._enterica_serovar_Cerro_87	kinModCall	modified_base	4388380	4388380	23	+	.	coverage=190;context=CGTAAGCGCGTGGCCGAGCGTCTGCTGGAAGCGAAAAACTC;IPDRatio=1.43
CP008925 Salmonella_enterica_subsp._enterica_serovar_Cerro_87	kinModCall	modified_base	4388382	4388382	22	-	.	coverage=178;context=TGGAGTTTTTCGCTTCCAGCAGACGCTCGGCCACGCGCTTA;IPDRatio=1.37
CP008925 Salmonella_enterica_subsp._enterica_serovar_Cerro_87	kinModCall	modified_base	4388408	4388408	35	-	.	coverage=172;context=TTCATTGAAGGTCGTCAGCATGGCGGTGGAGTTTTTCGCTT;IPDRatio=1.64
CP008925 Salmonella_enterica_subsp._enterica_serovar_Cerro_87	kinModCall	modified_base	4388413	4388413	31	-	.	coverage=172;context=TTGACTTCATTGAAGGTCGTCAGCATGGCGGTGGAGTTTTT;IPDRatio=1.55
CP008925 Salmonella_enterica_subsp._enterica_serovar_Cerro_87	kinModCall	modified_base	4388439	4388439	21	+	.	coverage=176;context=CTTCAATGAAGTCAACATGAAGCCGATTATGGATTTGCGTA;IPDRatio=1.44
CP008925 Salmonella_enterica_subsp._enterica_serovar_Cerro_87	kinModCall	modified_base	4388449	4388449	27	-	.	coverage=170;context=CCATACTGCTTACGCAAATCCATAATCGGCTTCATGTTGAC;IPDRatio=1.50
CP008925 Salmonella_enterica_subsp._enterica_serovar_Cerro_87	kinModCall	m4C	4388468	4388468	60	-	.	coverage=167;context=ACGTTTTTCAAACACTTCGCCATACTGCTTACGCAAATCCA;IPDRatio=1.98;frac=0.717;fracLow=0.481;fracUp=0.947;identificationQv=21
CP008925 Salmonella_enterica_subsp._enterica_serovar_Cerro_87	kinModCall	modified_base	4388489	4388489	35	+	.	coverage=178;context=GCGAAGTGTTTGAAAAACGTCATGGTATCCGCCTGGGCTTT;IPDRatio=1.63
CP008925 Salmonella_enterica_subsp._enterica_serovar_Cerro_87	kinModCall	modified_base	4388496	4388496	45	-	.	coverage=167;context=AGGACATAAAGCCCAGGCGGATACCATGACGTTTTTCAAAC;IPDRatio=1.72
CP008925 Salmonella_enterica_subsp._enterica_serovar_Cerro_87	kinModCall	modified_base	4388515	4388515	29	+	.	coverage=174;context=ATCCGCCTGGGCTTTATGTCCTTCTACGTGAAAGCGGTAGT;IPDRatio=1.49
CP008925 Salmonella_enterica_subsp._enterica_serovar_Cerro_87	kinModCall	modified_base	4388527	4388527	25	+	.	coverage=167;context=TTTATGTCCTTCTACGTGAAAGCGGTAGTAGAAGCGCTGAA;IPDRatio=1.40
CP008925 Salmonella_enterica_subsp._enterica_serovar_Cerro_87	kinModCall	modified_base	4388538	4388538	41	-	.	coverage=150;context=CCGGATAACGCTTCAGCGCTTCTACTACCGCTTTCACGTAG;IPDRatio=1.82
CP008925 Salmonella_enterica_subsp._enterica_serovar_Cerro_87	kinModCall	modified_base	4388550	4388550	28	+	.	coverage=165;context=GGTAGTAGAAGCGCTGAAGCGTTATCCGGAAGTGAACGCCT;IPDRatio=1.46
CP008925 Salmonella_enterica_subsp._enterica_serovar_Cerro_87	kinModCall	modified_base	4388578	4388578	32	-	.	coverage=159;context=TGATACACCACGTCATCGCCGTCGATAGAGGCGTTCACTTC;IPDRatio=1.56
CP008925 Salmonella_enterica_subsp._enterica_serovar_Cerro_87	kinModCall	modified_base	4388595	4388595	23	+	.	coverage=168;context=CGACGGCGATGACGTGGTGTATCACAACTACTTTGATGTGA;IPDRatio=1.37
CP008925 Salmonella_enterica_subsp._enterica_serovar_Cerro_87	kinModCall	modified_base	4388598	4388598	34	+	.	coverage=168;context=CGGCGATGACGTGGTGTATCACAACTACTTTGATGTGAGCA;IPDRatio=1.54
CP008925 Salmonella_enterica_subsp._enterica_serovar_Cerro_87	kinModCall	modified_base	4388602	4388602	24	+	.	coverage=159;context=GATGACGTGGTGTATCACAACTACTTTGATGTGAGCATGGC;IPDRatio=1.50
CP008925 Salmonella_enterica_subsp._enterica_serovar_Cerro_87	kinModCall	modified_base	4388609	4388609	43	-	.	coverage=170;context=AGACACCGCCATGCTCACATCAAAGTAGTTGTGATACACCA;IPDRatio=1.53
CP008925 Salmonella_enterica_subsp._enterica_serovar_Cerro_87	kinModCall	modified_base	4388612	4388612	24	-	.	coverage=162;context=CGTAGACACCGCCATGCTCACATCAAAGTAGTTGTGATACA;IPDRatio=1.45
CP008925 Salmonella_enterica_subsp._enterica_serovar_Cerro_87	kinModCall	modified_base	4388614	4388614	21	+	.	coverage=164;context=TATCACAACTACTTTGATGTGAGCATGGCGGTGTCTACGCC;IPDRatio=1.40
CP008925 Salmonella_enterica_subsp._enterica_serovar_Cerro_87	kinModCall	m4C	4388617	4388617	24	+	.	coverage=167;context=CACAACTACTTTGATGTGAGCATGGCGGTGTCTACGCCGCG;IPDRatio=1.44;frac=0.298;fracLow=0.122;fracUp=0.468;identificationQv=8
CP008925 Salmonella_enterica_subsp._enterica_serovar_Cerro_87	kinModCall	modified_base	4388619	4388619	22	-	.	coverage=168;context=CGCGCGGCGTAGACACCGCCATGCTCACATCAAAGTAGTTG;IPDRatio=1.42
CP008925 Salmonella_enterica_subsp._enterica_serovar_Cerro_87	kinModCall	modified_base	4388624	4388624	47	+	.	coverage=144;context=ACTTTGATGTGAGCATGGCGGTGTCTACGCCGCGCGGCCTG;IPDRatio=1.91
CP008925 Salmonella_enterica_subsp._enterica_serovar_Cerro_87	kinModCall	modified_base	4388625	4388625	22	-	.	coverage=163;context=CCAGGCCGCGCGGCGTAGACACCGCCATGCTCACATCAAAG;IPDRatio=1.39
CP008925 Salmonella_enterica_subsp._enterica_serovar_Cerro_87	kinModCall	modified_base	4388643	4388643	30	-	.	coverage=179;context=CACGCAGGACCGGCGTGACCAGGCCGCGCGGCGTAGACACC;IPDRatio=1.54
CP008925 Salmonella_enterica_subsp._enterica_serovar_Cerro_87	kinModCall	modified_base	4388722	4388722	30	-	.	coverage=168;context=GTCAGCTTGCCGTCGCGGCCTTTGACAGCCAGTTCTTTAAT;IPDRatio=1.57
CP008925 Salmonella_enterica_subsp._enterica_serovar_Cerro_87	kinModCall	modified_base	4388751	4388751	28	-	.	coverage=165;context=TAAAGTTACCACCGGTCAGGTCTTCTACGGTCAGCTTGCCG;IPDRatio=1.53
CP008925 Salmonella_enterica_subsp._enterica_serovar_Cerro_87	kinModCall	modified_base	4388754	4388754	31	-	.	coverage=167;context=TGGTAAAGTTACCACCGGTCAGGTCTTCTACGGTCAGCTTG;IPDRatio=1.60
CP008925 Salmonella_enterica_subsp._enterica_serovar_Cerro_87	kinModCall	m6A	4388756	4388756	49	+	.	coverage=164;context=AGCTGACCGTAGAAGACCTGACCGGTGGTAACTTTACCATT;IPDRatio=1.73;frac=0.372;fracLow=0.180;fracUp=0.494;identificationQv=14
CP008925 Salmonella_enterica_subsp._enterica_serovar_Cerro_87	kinModCall	modified_base	4388765	4388765	34	+	.	coverage=164;context=TAGAAGACCTGACCGGTGGTAACTTTACCATTACCAACGGC;IPDRatio=1.54
CP008925 Salmonella_enterica_subsp._enterica_serovar_Cerro_87	kinModCall	modified_base	4388768	4388768	52	+	.	coverage=165;context=AAGACCTGACCGGTGGTAACTTTACCATTACCAACGGCGGC;IPDRatio=1.85
CP008925 Salmonella_enterica_subsp._enterica_serovar_Cerro_87	kinModCall	modified_base	4388769	4388769	45	+	.	coverage=155;context=AGACCTGACCGGTGGTAACTTTACCATTACCAACGGCGGCG;IPDRatio=1.72
CP008925 Salmonella_enterica_subsp._enterica_serovar_Cerro_87	kinModCall	modified_base	4388771	4388771	31	+	.	coverage=157;context=ACCTGACCGGTGGTAACTTTACCATTACCAACGGCGGCGTA;IPDRatio=1.49
CP008925 Salmonella_enterica_subsp._enterica_serovar_Cerro_87	kinModCall	modified_base	4388774	4388774	36	+	.	coverage=157;context=TGACCGGTGGTAACTTTACCATTACCAACGGCGGCGTATTC;IPDRatio=1.57
CP008925 Salmonella_enterica_subsp._enterica_serovar_Cerro_87	kinModCall	modified_base	4388774	4388774	31	-	.	coverage=164;context=GAATACGCCGCCGTTGGTAATGGTAAAGTTACCACCGGTCA;IPDRatio=1.57
CP008925 Salmonella_enterica_subsp._enterica_serovar_Cerro_87	kinModCall	modified_base	4388776	4388776	46	-	.	coverage=168;context=CCGAATACGCCGCCGTTGGTAATGGTAAAGTTACCACCGGT;IPDRatio=1.76
CP008925 Salmonella_enterica_subsp._enterica_serovar_Cerro_87	kinModCall	modified_base	4388781	4388781	26	-	.	coverage=161;context=GCGAACCGAATACGCCGCCGTTGGTAATGGTAAAGTTACCA;IPDRatio=1.70
CP008925 Salmonella_enterica_subsp._enterica_serovar_Cerro_87	kinModCall	modified_base	4388782	4388782	45	-	.	coverage=157;context=AGCGAACCGAATACGCCGCCGTTGGTAATGGTAAAGTTACC;IPDRatio=1.81
CP008925 Salmonella_enterica_subsp._enterica_serovar_Cerro_87	kinModCall	m4C	4388808	4388808	104	+	.	coverage=162;context=CGTATTCGGTTCGCTGATGTCTACCCCGATCATCAACCCGC;IPDRatio=2.84;frac=0.875;fracLow=0.672;fracUp=1.000;identificationQv=84
CP008925 Salmonella_enterica_subsp._enterica_serovar_Cerro_87	kinModCall	m4C	4388815	4388815	27	-	.	coverage=165;context=CTCTGCGGCGGGTTGATGATCGGGGTAGACATCAGCGAACC;IPDRatio=1.50;frac=0.510;fracLow=0.256;fracUp=0.637;identificationQv=6
CP008925 Salmonella_enterica_subsp._enterica_serovar_Cerro_87	kinModCall	m6A	4388816	4388816	249	+	.	coverage=163;context=GTTCGCTGATGTCTACCCCGATCATCAACCCGCCGCAGAGC;IPDRatio=8.99;frac=1.000;fracLow=0.949;fracUp=1.000;identificationQv=231
CP008925 Salmonella_enterica_subsp._enterica_serovar_Cerro_87	kinModCall	m6A	4388817	4388817	294	-	.	coverage=167;context=CGCTCTGCGGCGGGTTGATGATCGGGGTAGACATCAGCGAA;IPDRatio=9.00;frac=0.993;fracLow=0.972;fracUp=1.000;identificationQv=291
CP008925 Salmonella_enterica_subsp._enterica_serovar_Cerro_87	kinModCall	m6A	4388834	4388834	276	+	.	coverage=167;context=CGATCATCAACCCGCCGCAGAGCGCGATTCTGGGAATGCAT;IPDRatio=10.86;frac=1.000;fracLow=0.960;fracUp=1.000;identificationQv=279
CP008925 Salmonella_enterica_subsp._enterica_serovar_Cerro_87	kinModCall	modified_base	4388842	4388842	24	+	.	coverage=165;context=AACCCGCCGCAGAGCGCGATTCTGGGAATGCATGCTATTAA;IPDRatio=1.42
CP008925 Salmonella_enterica_subsp._enterica_serovar_Cerro_87	kinModCall	m6A	4388850	4388850	163	-	.	coverage=173;context=GCCTGTCTTTAATAGCATGCATTCCCAGAATCGCGCTCTGC;IPDRatio=5.23;frac=0.689;fracLow=0.538;fracUp=0.819;identificationQv=145
CP008925 Salmonella_enterica_subsp._enterica_serovar_Cerro_87	kinModCall	m4C	4388852	4388852	62	+	.	coverage=172;context=AGAGCGCGATTCTGGGAATGCATGCTATTAAAGACAGGCCG;IPDRatio=1.95;frac=0.816;fracLow=0.609;fracUp=0.984;identificationQv=29
CP008925 Salmonella_enterica_subsp._enterica_serovar_Cerro_87	kinModCall	m6A	4388853	4388853	176	+	.	coverage=168;context=GAGCGCGATTCTGGGAATGCATGCTATTAAAGACAGGCCGA;IPDRatio=6.59;frac=0.821;fracLow=0.697;fracUp=0.912;identificationQv=159
CP008925 Salmonella_enterica_subsp._enterica_serovar_Cerro_87	kinModCall	modified_base	4388859	4388859	34	-	.	coverage=169;context=CCGCCATCGGCCTGTCTTTAATAGCATGCATTCCCAGAATC;IPDRatio=1.52
CP008925 Salmonella_enterica_subsp._enterica_serovar_Cerro_87	kinModCall	modified_base	4388863	4388863	69	-	.	coverage=167;context=TCCACCGCCATCGGCCTGTCTTTAATAGCATGCATTCCCAG;IPDRatio=2.25
CP008925 Salmonella_enterica_subsp._enterica_serovar_Cerro_87	kinModCall	modified_base	4388884	4388884	36	+	.	coverage=168;context=GACAGGCCGATGGCGGTGGATGGCAAGGTGGAAATCCTGCC;IPDRatio=1.55
CP008925 Salmonella_enterica_subsp._enterica_serovar_Cerro_87	kinModCall	modified_base	4388897	4388897	24	+	.	coverage=153;context=CGGTGGATGGCAAGGTGGAAATCCTGCCGATGATGTACCTG;IPDRatio=1.49
CP008925 Salmonella_enterica_subsp._enterica_serovar_Cerro_87	kinModCall	modified_base	4388911	4388911	21	+	.	coverage=163;context=GTGGAAATCCTGCCGATGATGTACCTGGCGCTCTCTTACGA;IPDRatio=1.40
CP008925 Salmonella_enterica_subsp._enterica_serovar_Cerro_87	kinModCall	modified_base	4388913	4388913	21	+	.	coverage=170;context=GGAAATCCTGCCGATGATGTACCTGGCGCTCTCTTACGATC;IPDRatio=1.37
CP008925 Salmonella_enterica_subsp._enterica_serovar_Cerro_87	kinModCall	modified_base	4388915	4388915	31	-	.	coverage=162;context=ATGATCGTAAGAGAGCGCCAGGTACATCATCGGCAGGATTT;IPDRatio=1.67
CP008925 Salmonella_enterica_subsp._enterica_serovar_Cerro_87	kinModCall	modified_base	4388928	4388928	38	-	.	coverage=165;context=CATCGATCAGGCGATGATCGTAAGAGAGCGCCAGGTACATC;IPDRatio=1.70
CP008925 Salmonella_enterica_subsp._enterica_serovar_Cerro_87	kinModCall	m6A	4388931	4388931	254	+	.	coverage=167;context=GTACCTGGCGCTCTCTTACGATCATCGCCTGATCGATGGTC;IPDRatio=7.41;frac=0.998;fracLow=0.904;fracUp=1.000;identificationQv=248
CP008925 Salmonella_enterica_subsp._enterica_serovar_Cerro_87	kinModCall	m6A	4388932	4388932	215	-	.	coverage=165;context=CGACCATCGATCAGGCGATGATCGTAAGAGAGCGCCAGGTA;IPDRatio=7.54;frac=0.986;fracLow=0.895;fracUp=1.000;identificationQv=241
CP008925 Salmonella_enterica_subsp._enterica_serovar_Cerro_87	kinModCall	modified_base	4388934	4388934	24	+	.	coverage=164;context=CCTGGCGCTCTCTTACGATCATCGCCTGATCGATGGTCGCG;IPDRatio=1.42
CP008925 Salmonella_enterica_subsp._enterica_serovar_Cerro_87	kinModCall	m6A	4388942	4388942	243	+	.	coverage=165;context=TCTCTTACGATCATCGCCTGATCGATGGTCGCGAATCCGTG;IPDRatio=7.45;frac=1.000;fracLow=0.909;fracUp=1.000;identificationQv=242
CP008925 Salmonella_enterica_subsp._enterica_serovar_Cerro_87	kinModCall	m6A	4388943	4388943	247	-	.	coverage=167;context=CCACGGATTCGCGACCATCGATCAGGCGATGATCGTAAGAG;IPDRatio=6.57;frac=1.000;fracLow=0.977;fracUp=1.000;identificationQv=236
CP008925 Salmonella_enterica_subsp._enterica_serovar_Cerro_87	kinModCall	m6A	4388997	4388997	251	+	.	coverage=168;context=CATCAAAGAGTTGCTGGAAGATCCGACCCGTCTGCTGTTGG;IPDRatio=6.53;frac=0.985;fracLow=0.905;fracUp=1.000;identificationQv=235
CP008925 Salmonella_enterica_subsp._enterica_serovar_Cerro_87	kinModCall	m6A	4388998	4388998	257	-	.	coverage=167;context=TCCAACAGCAGACGGGTCGGATCTTCCAGCAACTCTTTGAT;IPDRatio=6.59;frac=1.000;fracLow=0.969;fracUp=1.000;identificationQv=305
CP008925 Salmonella_enterica_subsp._enterica_serovar_Cerro_87	kinModCall	m6A	4389018	4389018	35	+	.	coverage=164;context=TCCGACCCGTCTGCTGTTGGACGTGTAGTCAGCAAGAGCAT;IPDRatio=1.64;frac=0.235;fracLow=0.119;fracUp=0.347;identificationQv=9
CP008925 Salmonella_enterica_subsp._enterica_serovar_Cerro_87	kinModCall	m6A	4389037	4389037	44	+	.	coverage=160;context=GACGTGTAGTCAGCAAGAGCATCACCTGCTACCTGTAGGCT;IPDRatio=1.70;frac=0.286;fracLow=0.140;fracUp=0.413;identificationQv=38
CP008925 Salmonella_enterica_subsp._enterica_serovar_Cerro_87	kinModCall	m4C	4389041	4389041	55	+	.	coverage=162;context=TGTAGTCAGCAAGAGCATCACCTGCTACCTGTAGGCTGGAT;IPDRatio=1.93;frac=0.567;fracLow=0.401;fracUp=0.731;identificationQv=16
CP008925 Salmonella_enterica_subsp._enterica_serovar_Cerro_87	kinModCall	modified_base	4389047	4389047	29	+	.	coverage=161;context=CAGCAAGAGCATCACCTGCTACCTGTAGGCTGGATAAGGCG;IPDRatio=1.52
CP008925 Salmonella_enterica_subsp._enterica_serovar_Cerro_87	kinModCall	modified_base	4389063	4389063	21	-	.	coverage=167;context=CGGATGGCGGCGTGAACGCCTTATCCAGCCTACAGGTAGCA;IPDRatio=1.43
CP008925 Salmonella_enterica_subsp._enterica_serovar_Cerro_87	kinModCall	modified_base	4389064	4389064	22	-	.	coverage=158;context=CCGGATGGCGGCGTGAACGCCTTATCCAGCCTACAGGTAGC;IPDRatio=1.42
CP008925 Salmonella_enterica_subsp._enterica_serovar_Cerro_87	kinModCall	modified_base	4389088	4389088	25	+	.	coverage=166;context=TTCACGCCGCCATCCGGCGATGGTGTAATGCCTGATGGCGC;IPDRatio=1.52
CP008925 Salmonella_enterica_subsp._enterica_serovar_Cerro_87	kinModCall	modified_base	4389094	4389094	48	+	.	coverage=169;context=CCGCCATCCGGCGATGGTGTAATGCCTGATGGCGCGCAGCT;IPDRatio=1.75
CP008925 Salmonella_enterica_subsp._enterica_serovar_Cerro_87	kinModCall	modified_base	4389096	4389096	31	-	.	coverage=160;context=AAAGCTGCGCGCCATCAGGCATTACACCATCGCCGGATGGC;IPDRatio=1.53
CP008925 Salmonella_enterica_subsp._enterica_serovar_Cerro_87	kinModCall	modified_base	4389126	4389126	48	+	.	coverage=161;context=CGCGCAGCTTTCAGGCCTACAGGTCTAAAGATAACGATTAC;IPDRatio=1.94
CP008925 Salmonella_enterica_subsp._enterica_serovar_Cerro_87	kinModCall	modified_base	4389129	4389129	22	-	.	coverage=166;context=CAGGTAATCGTTATCTTTAGACCTGTAGGCCTGAAAGCTGC;IPDRatio=1.42
CP008925 Salmonella_enterica_subsp._enterica_serovar_Cerro_87	kinModCall	modified_base	4389137	4389137	33	-	.	coverage=160;context=CCATCCTTCAGGTAATCGTTATCTTTAGACCTGTAGGCCTG;IPDRatio=1.50
CP008925 Salmonella_enterica_subsp._enterica_serovar_Cerro_87	kinModCall	modified_base	4389142	4389142	42	+	.	coverage=161;context=CTACAGGTCTAAAGATAACGATTACCTGAAGGATGGACAGA;IPDRatio=1.75
CP008925 Salmonella_enterica_subsp._enterica_serovar_Cerro_87	kinModCall	modified_base	4389156	4389156	30	-	.	coverage=157;context=GTAAGTTCATGTGTTCTGTCCATCCTTCAGGTAATCGTTAT;IPDRatio=1.53
CP008925 Salmonella_enterica_subsp._enterica_serovar_Cerro_87	kinModCall	modified_base	4389160	4389160	28	+	.	coverage=166;context=CGATTACCTGAAGGATGGACAGAACACATGAACTTACATGA;IPDRatio=1.55
CP008925 Salmonella_enterica_subsp._enterica_serovar_Cerro_87	kinModCall	modified_base	4389168	4389168	31	-	.	coverage=171;context=CCTGATATTCATGTAAGTTCATGTGTTCTGTCCATCCTTCA;IPDRatio=1.53
CP008925 Salmonella_enterica_subsp._enterica_serovar_Cerro_87	kinModCall	modified_base	4389172	4389172	42	+	.	coverage=168;context=GGATGGACAGAACACATGAACTTACATGAATATCAGGCAAA;IPDRatio=1.83
CP008925 Salmonella_enterica_subsp._enterica_serovar_Cerro_87	kinModCall	modified_base	4389173	4389173	21	-	.	coverage=162;context=TTTTGCCTGATATTCATGTAAGTTCATGTGTTCTGTCCATC;IPDRatio=1.43
CP008925 Salmonella_enterica_subsp._enterica_serovar_Cerro_87	kinModCall	modified_base	4389180	4389180	26	+	.	coverage=169;context=AGAACACATGAACTTACATGAATATCAGGCAAAACAACTTT;IPDRatio=1.44
CP008925 Salmonella_enterica_subsp._enterica_serovar_Cerro_87	kinModCall	modified_base	4389181	4389181	36	+	.	coverage=161;context=GAACACATGAACTTACATGAATATCAGGCAAAACAACTTTT;IPDRatio=1.52
CP008925 Salmonella_enterica_subsp._enterica_serovar_Cerro_87	kinModCall	modified_base	4389183	4389183	41	-	.	coverage=167;context=CAAAAAGTTGTTTTGCCTGATATTCATGTAAGTTCATGTGT;IPDRatio=1.71
CP008925 Salmonella_enterica_subsp._enterica_serovar_Cerro_87	kinModCall	modified_base	4389186	4389186	29	-	.	coverage=164;context=GGGCAAAAAGTTGTTTTGCCTGATATTCATGTAAGTTCATG;IPDRatio=1.50
CP008925 Salmonella_enterica_subsp._enterica_serovar_Cerro_87	kinModCall	modified_base	4389193	4389193	21	+	.	coverage=162;context=TTACATGAATATCAGGCAAAACAACTTTTTGCCCGCTATGG;IPDRatio=1.36
CP008925 Salmonella_enterica_subsp._enterica_serovar_Cerro_87	kinModCall	modified_base	4389200	4389200	26	+	.	coverage=163;context=AATATCAGGCAAAACAACTTTTTGCCCGCTATGGCTTACCG;IPDRatio=1.52
CP008925 Salmonella_enterica_subsp._enterica_serovar_Cerro_87	kinModCall	modified_base	4389211	4389211	25	+	.	coverage=162;context=AAACAACTTTTTGCCCGCTATGGCTTACCGGCGCCGGTGGG;IPDRatio=1.47
CP008925 Salmonella_enterica_subsp._enterica_serovar_Cerro_87	kinModCall	modified_base	4389214	4389214	23	+	.	coverage=171;context=CAACTTTTTGCCCGCTATGGCTTACCGGCGCCGGTGGGTTA;IPDRatio=1.42
CP008925 Salmonella_enterica_subsp._enterica_serovar_Cerro_87	kinModCall	modified_base	4389215	4389215	25	-	.	coverage=158;context=ATAACCCACCGGCGCCGGTAAGCCATAGCGGGCAAAAAGTT;IPDRatio=1.43
CP008925 Salmonella_enterica_subsp._enterica_serovar_Cerro_87	kinModCall	modified_base	4389233	4389233	39	+	.	coverage=174;context=GCTTACCGGCGCCGGTGGGTTATGCCTGTACTACTCCGCGT;IPDRatio=1.67
CP008925 Salmonella_enterica_subsp._enterica_serovar_Cerro_87	kinModCall	modified_base	4389242	4389242	24	+	.	coverage=180;context=CGCCGGTGGGTTATGCCTGTACTACTCCGCGTGAAGCCGAA;IPDRatio=1.41
CP008925 Salmonella_enterica_subsp._enterica_serovar_Cerro_87	kinModCall	modified_base	4389243	4389243	23	+	.	coverage=174;context=GCCGGTGGGTTATGCCTGTACTACTCCGCGTGAAGCCGAAG;IPDRatio=1.45
CP008925 Salmonella_enterica_subsp._enterica_serovar_Cerro_87	kinModCall	modified_base	4389280	4389280	54	+	.	coverage=182;context=GAAGAAGCCGCGTCTAAAATCGGTGCCGGCCCGTGGGTAGT;IPDRatio=2.38
CP008925 Salmonella_enterica_subsp._enterica_serovar_Cerro_87	kinModCall	m4C	4389287	4389287	58	-	.	coverage=152;context=ACATTTCACTACCCACGGGCCGGCACCGATTTTAGACGCGG;IPDRatio=2.39;frac=0.985;fracLow=0.985;fracUp=1.000;identificationQv=12
CP008925 Salmonella_enterica_subsp._enterica_serovar_Cerro_87	kinModCall	modified_base	4389292	4389292	50	+	.	coverage=171;context=TCTAAAATCGGTGCCGGCCCGTGGGTAGTGAAATGTCAGGT;IPDRatio=1.96
CP008925 Salmonella_enterica_subsp._enterica_serovar_Cerro_87	kinModCall	modified_base	4389346	4389346	97	+	.	coverage=167;context=CGCGGCAAAGCGGGCGGTGTGAAGGTAGTAAAAAGCAAAGA;IPDRatio=2.72
CP008925 Salmonella_enterica_subsp._enterica_serovar_Cerro_87	kinModCall	modified_base	4389354	4389354	25	-	.	coverage=169;context=GAATCTCTTCTTTGCTTTTTACTACCTTCACACCGCCCGCT;IPDRatio=1.40
CP008925 Salmonella_enterica_subsp._enterica_serovar_Cerro_87	kinModCall	modified_base	4389357	4389357	58	-	.	coverage=159;context=CGCGAATCTCTTCTTTGCTTTTTACTACCTTCACACCGCCC;IPDRatio=1.98
CP008925 Salmonella_enterica_subsp._enterica_serovar_Cerro_87	kinModCall	modified_base	4389400	4389400	43	+	.	coverage=176;context=TTTGCGGAAAACTGGCTGGGCAAACGTCTGGTGACCTATCA;IPDRatio=1.62
CP008925 Salmonella_enterica_subsp._enterica_serovar_Cerro_87	kinModCall	modified_base	4389422	4389422	52	-	.	coverage=150;context=CGGTTGGCCATTAGCGTCTGTTTGATAGGTCACCAGACGTT;IPDRatio=1.90
CP008925 Salmonella_enterica_subsp._enterica_serovar_Cerro_87	kinModCall	modified_base	4389436	4389436	22	-	.	coverage=117;context=AGAATCTGGTTTACCGGTTGGCCATTAGCGTCTGTTTGATA;IPDRatio=1.44
CP008925 Salmonella_enterica_subsp._enterica_serovar_Cerro_87	kinModCall	modified_base	4389439	4389439	21	+	.	coverage=147;context=CAAACAGACGCTAATGGCCAACCGGTAAACCAGATTCTGGT;IPDRatio=1.43
CP008925 Salmonella_enterica_subsp._enterica_serovar_Cerro_87	kinModCall	modified_base	4389444	4389444	25	-	.	coverage=135;context=CTTCAACCAGAATCTGGTTTACCGGTTGGCCATTAGCGTCT;IPDRatio=1.46
CP008925 Salmonella_enterica_subsp._enterica_serovar_Cerro_87	kinModCall	modified_base	4389447	4389447	29	-	.	coverage=133;context=CCGCTTCAACCAGAATCTGGTTTACCGGTTGGCCATTAGCG;IPDRatio=1.57
CP008925 Salmonella_enterica_subsp._enterica_serovar_Cerro_87	kinModCall	modified_base	4389450	4389450	23	-	.	coverage=135;context=TCGCCGCTTCAACCAGAATCTGGTTTACCGGTTGGCCATTA;IPDRatio=1.50
CP008925 Salmonella_enterica_subsp._enterica_serovar_Cerro_87	kinModCall	modified_base	4389451	4389451	37	+	.	coverage=138;context=AATGGCCAACCGGTAAACCAGATTCTGGTTGAAGCGGCGAC;IPDRatio=1.78
CP008925 Salmonella_enterica_subsp._enterica_serovar_Cerro_87	kinModCall	modified_base	4389455	4389455	22	-	.	coverage=135;context=GTCGGTCGCCGCTTCAACCAGAATCTGGTTTACCGGTTGGC;IPDRatio=1.43
CP008925 Salmonella_enterica_subsp._enterica_serovar_Cerro_87	kinModCall	modified_base	4389474	4389474	23	+	.	coverage=133;context=TCTGGTTGAAGCGGCGACCGACATCGGCAAAGAACTGTACC;IPDRatio=1.42
CP008925 Salmonella_enterica_subsp._enterica_serovar_Cerro_87	kinModCall	modified_base	4389485	4389485	36	+	.	coverage=117;context=CGGCGACCGACATCGGCAAAGAACTGTACCTCGGCGCGGTA;IPDRatio=2.08
CP008925 Salmonella_enterica_subsp._enterica_serovar_Cerro_87	kinModCall	m6A	4389486	4389486	181	+	.	coverage=136;context=GGCGACCGACATCGGCAAAGAACTGTACCTCGGCGCGGTAG;IPDRatio=9.06;frac=1.000;fracLow=0.921;fracUp=1.000;identificationQv=134
CP008925 Salmonella_enterica_subsp._enterica_serovar_Cerro_87	kinModCall	m6A	4389487	4389487	34	+	.	coverage=127;context=GCGACCGACATCGGCAAAGAACTGTACCTCGGCGCGGTAGT;IPDRatio=1.78;frac=0.427;fracLow=0.350;fracUp=0.517;identificationQv=5
CP008925 Salmonella_enterica_subsp._enterica_serovar_Cerro_87	kinModCall	modified_base	4389487	4389487	174	-	.	coverage=124;context=ACTACCGCGCCGAGGTACAGTTCTTTGCCGATGTCGGTCGC;IPDRatio=7.29
CP008925 Salmonella_enterica_subsp._enterica_serovar_Cerro_87	kinModCall	modified_base	4389488	4389488	31	-	.	coverage=117;context=AACTACCGCGCCGAGGTACAGTTCTTTGCCGATGTCGGTCG;IPDRatio=1.89
CP008925 Salmonella_enterica_subsp._enterica_serovar_Cerro_87	kinModCall	modified_base	4389489	4389489	30	-	.	coverage=123;context=CAACTACCGCGCCGAGGTACAGTTCTTTGCCGATGTCGGTC;IPDRatio=1.77
CP008925 Salmonella_enterica_subsp._enterica_serovar_Cerro_87	kinModCall	modified_base	4389497	4389497	25	-	.	coverage=106;context=ACTACGGTCAACTACCGCGCCGAGGTACAGTTCTTTGCCGA;IPDRatio=1.56
CP008925 Salmonella_enterica_subsp._enterica_serovar_Cerro_87	kinModCall	modified_base	4389506	4389506	26	+	.	coverage=131;context=AACTGTACCTCGGCGCGGTAGTTGACCGTAGTTCTCGTCGC;IPDRatio=1.51
CP008925 Salmonella_enterica_subsp._enterica_serovar_Cerro_87	kinModCall	modified_base	4389507	4389507	24	-	.	coverage=123;context=CGCGACGAGAACTACGGTCAACTACCGCGCCGAGGTACAGT;IPDRatio=1.51
CP008925 Salmonella_enterica_subsp._enterica_serovar_Cerro_87	kinModCall	modified_base	4389518	4389518	37	-	.	coverage=129;context=CATAAAGACCACGCGACGAGAACTACGGTCAACTACCGCGC;IPDRatio=1.67
CP008925 Salmonella_enterica_subsp._enterica_serovar_Cerro_87	kinModCall	modified_base	4389520	4389520	32	-	.	coverage=126;context=GCCATAAAGACCACGCGACGAGAACTACGGTCAACTACCGC;IPDRatio=1.64
CP008925 Salmonella_enterica_subsp._enterica_serovar_Cerro_87	kinModCall	modified_base	4389523	4389523	21	-	.	coverage=124;context=GACGCCATAAAGACCACGCGACGAGAACTACGGTCAACTAC;IPDRatio=1.41
CP008925 Salmonella_enterica_subsp._enterica_serovar_Cerro_87	kinModCall	modified_base	4389531	4389531	24	-	.	coverage=124;context=CTTCGGTAGACGCCATAAAGACCACGCGACGAGAACTACGG;IPDRatio=1.52
CP008925 Salmonella_enterica_subsp._enterica_serovar_Cerro_87	kinModCall	modified_base	4389548	4389548	26	+	.	coverage=138;context=TGGTCTTTATGGCGTCTACCGAAGGCGGCGTAGAGATCGAA;IPDRatio=1.59
CP008925 Salmonella_enterica_subsp._enterica_serovar_Cerro_87	kinModCall	m6A	4389563	4389563	199	+	.	coverage=137;context=CTACCGAAGGCGGCGTAGAGATCGAAAAAGTCGCGGAGGAA;IPDRatio=6.65;frac=1.000;fracLow=0.985;fracUp=1.000;identificationQv=171
CP008925 Salmonella_enterica_subsp._enterica_serovar_Cerro_87	kinModCall	m6A	4389564	4389564	208	-	.	coverage=130;context=TTTCCTCCGCGACTTTTTCGATCTCTACGCCGCCTTCGGTA;IPDRatio=6.23;frac=1.000;fracLow=0.915;fracUp=1.000;identificationQv=194
CP008925 Salmonella_enterica_subsp._enterica_serovar_Cerro_87	kinModCall	modified_base	4389579	4389579	22	+	.	coverage=137;context=AGAGATCGAAAAAGTCGCGGAGGAAACCCCGCATCTGATCC;IPDRatio=1.45
CP008925 Salmonella_enterica_subsp._enterica_serovar_Cerro_87	kinModCall	modified_base	4389582	4389582	21	+	.	coverage=131;context=GATCGAAAAAGTCGCGGAGGAAACCCCGCATCTGATCCATA;IPDRatio=1.41
CP008925 Salmonella_enterica_subsp._enterica_serovar_Cerro_87	kinModCall	m6A	4389596	4389596	215	+	.	coverage=138;context=CGGAGGAAACCCCGCATCTGATCCATAAAGTCGCGCTCGAT;IPDRatio=6.63;frac=1.000;fracLow=1.000;fracUp=1.000;identificationQv=183
CP008925 Salmonella_enterica_subsp._enterica_serovar_Cerro_87	kinModCall	m6A	4389597	4389597	205	-	.	coverage=127;context=GATCGAGCGCGACTTTATGGATCAGATGCGGGGTTTCCTCC;IPDRatio=7.24;frac=1.000;fracLow=0.987;fracUp=1.000;identificationQv=189
CP008925 Salmonella_enterica_subsp._enterica_serovar_Cerro_87	kinModCall	m4C	4389607	4389607	51	+	.	coverage=150;context=CCGCATCTGATCCATAAAGTCGCGCTCGATCCGCTGACCGG;IPDRatio=1.90;frac=0.696;fracLow=0.498;fracUp=0.913;identificationQv=29
CP008925 Salmonella_enterica_subsp._enterica_serovar_Cerro_87	kinModCall	modified_base	4389612	4389612	34	-	.	coverage=133;context=TCGGGCCGGTCAGCGGATCGAGCGCGACTTTATGGATCAGA;IPDRatio=1.77
CP008925 Salmonella_enterica_subsp._enterica_serovar_Cerro_87	kinModCall	m6A	4389615	4389615	209	+	.	coverage=147;context=GATCCATAAAGTCGCGCTCGATCCGCTGACCGGCCCGATGC;IPDRatio=6.62;frac=0.986;fracLow=0.929;fracUp=1.000;identificationQv=228
CP008925 Salmonella_enterica_subsp._enterica_serovar_Cerro_87	kinModCall	m6A	4389616	4389616	220	-	.	coverage=132;context=GGCATCGGGCCGGTCAGCGGATCGAGCGCGACTTTATGGAT;IPDRatio=5.69;frac=1.000;fracLow=1.000;fracUp=1.000;identificationQv=214
CP008925 Salmonella_enterica_subsp._enterica_serovar_Cerro_87	kinModCall	modified_base	4389621	4389621	22	-	.	coverage=133;context=GATACGGCATCGGGCCGGTCAGCGGATCGAGCGCGACTTTA;IPDRatio=1.53
CP008925 Salmonella_enterica_subsp._enterica_serovar_Cerro_87	kinModCall	modified_base	4389644	4389644	39	-	.	coverage=137;context=TTTGAACGCCAGTTCCCGTCCCTGATACGGCATCGGGCCGG;IPDRatio=1.64
CP008925 Salmonella_enterica_subsp._enterica_serovar_Cerro_87	kinModCall	modified_base	4389654	4389654	36	-	.	coverage=135;context=CCAGACCCAATTTGAACGCCAGTTCCCGTCCCTGATACGGC;IPDRatio=1.70
CP008925 Salmonella_enterica_subsp._enterica_serovar_Cerro_87	kinModCall	modified_base	4389664	4389664	27	+	.	coverage=142;context=GGACGGGAACTGGCGTTCAAATTGGGTCTGGAAGGTAAACT;IPDRatio=1.46
CP008925 Salmonella_enterica_subsp._enterica_serovar_Cerro_87	kinModCall	modified_base	4389676	4389676	28	+	.	coverage=143;context=GCGTTCAAATTGGGTCTGGAAGGTAAACTGGTGCAGCAGTT;IPDRatio=1.54
CP008925 Salmonella_enterica_subsp._enterica_serovar_Cerro_87	kinModCall	m4C	4389685	4389685	52	-	.	coverage=133;context=ATTTTGGTGAACTGCTGCACCAGTTTACCTTCCAGACCCAA;IPDRatio=2.07;frac=0.503;fracLow=0.328;fracUp=0.681;identificationQv=11
CP008925 Salmonella_enterica_subsp._enterica_serovar_Cerro_87	kinModCall	modified_base	4389687	4389687	25	-	.	coverage=138;context=AGATTTTGGTGAACTGCTGCACCAGTTTACCTTCCAGACCC;IPDRatio=1.47
CP008925 Salmonella_enterica_subsp._enterica_serovar_Cerro_87	kinModCall	modified_base	4389696	4389696	21	-	.	coverage=143;context=GGCCCATAAAGATTTTGGTGAACTGCTGCACCAGTTTACCT;IPDRatio=1.38
CP008925 Salmonella_enterica_subsp._enterica_serovar_Cerro_87	kinModCall	modified_base	4389708	4389708	23	-	.	coverage=141;context=AAATGGTTGCCAGGCCCATAAAGATTTTGGTGAACTGCTGC;IPDRatio=1.47
CP008925 Salmonella_enterica_subsp._enterica_serovar_Cerro_87	kinModCall	modified_base	4389715	4389715	32	+	.	coverage=152;context=TTCACCAAAATCTTTATGGGCCTGGCAACCATTTTCCTTGA;IPDRatio=1.68
CP008925 Salmonella_enterica_subsp._enterica_serovar_Cerro_87	kinModCall	modified_base	4389717	4389717	30	-	.	coverage=134;context=GCTCAAGGAAAATGGTTGCCAGGCCCATAAAGATTTTGGTG;IPDRatio=1.51
CP008925 Salmonella_enterica_subsp._enterica_serovar_Cerro_87	kinModCall	modified_base	4389718	4389718	24	-	.	coverage=135;context=CGCTCAAGGAAAATGGTTGCCAGGCCCATAAAGATTTTGGT;IPDRatio=1.50
CP008925 Salmonella_enterica_subsp._enterica_serovar_Cerro_87	kinModCall	m6A	4389727	4389727	33	-	.	coverage=134;context=GCCAGGTCGCGCTCAAGGAAAATGGTTGCCAGGCCCATAAA;IPDRatio=1.60;frac=0.285;fracLow=0.106;fracUp=0.447;identificationQv=3
CP008925 Salmonella_enterica_subsp._enterica_serovar_Cerro_87	kinModCall	modified_base	4389750	4389750	21	-	.	coverage=136;context=CCAGCGGGTTGATTTCGATCAGCGCCAGGTCGCGCTCAAGG;IPDRatio=1.48
CP008925 Salmonella_enterica_subsp._enterica_serovar_Cerro_87	kinModCall	m6A	4389752	4389752	231	+	.	coverage=149;context=TTGAGCGCGACCTGGCGCTGATCGAAATCAACCCGCTGGTG;IPDRatio=7.15;frac=0.987;fracLow=0.965;fracUp=1.000;identificationQv=256
CP008925 Salmonella_enterica_subsp._enterica_serovar_Cerro_87	kinModCall	m6A	4389753	4389753	219	-	.	coverage=137;context=TCACCAGCGGGTTGATTTCGATCAGCGCCAGGTCGCGCTCA;IPDRatio=7.70;frac=1.000;fracLow=0.963;fracUp=1.000;identificationQv=188
CP008925 Salmonella_enterica_subsp._enterica_serovar_Cerro_87	kinModCall	m6A	4389773	4389773	224	+	.	coverage=151;context=TCGAAATCAACCCGCTGGTGATCACTAAGCAGGGCGATCTG;IPDRatio=8.70;frac=0.988;fracLow=0.933;fracUp=1.000;identificationQv=246
CP008925 Salmonella_enterica_subsp._enterica_serovar_Cerro_87	kinModCall	m6A	4389774	4389774	219	-	.	coverage=146;context=TCAGATCGCCCTGCTTAGTGATCACCAGCGGGTTGATTTCG;IPDRatio=7.51;frac=1.000;fracLow=0.969;fracUp=1.000;identificationQv=298
CP008925 Salmonella_enterica_subsp._enterica_serovar_Cerro_87	kinModCall	modified_base	4389784	4389784	37	-	.	coverage=140;context=TCGAGGCAAATCAGATCGCCCTGCTTAGTGATCACCAGCGG;IPDRatio=1.86
CP008925 Salmonella_enterica_subsp._enterica_serovar_Cerro_87	kinModCall	m6A	4389789	4389789	260	+	.	coverage=163;context=GGTGATCACTAAGCAGGGCGATCTGATTTGCCTCGACGGCA;IPDRatio=5.97;frac=1.000;fracLow=1.000;fracUp=1.000;identificationQv=302
CP008925 Salmonella_enterica_subsp._enterica_serovar_Cerro_87	kinModCall	m6A	4389790	4389790	259	-	.	coverage=155;context=TTGCCGTCGAGGCAAATCAGATCGCCCTGCTTAGTGATCAC;IPDRatio=6.98;frac=1.000;fracLow=0.983;fracUp=1.000;identificationQv=242
CP008925 Salmonella_enterica_subsp._enterica_serovar_Cerro_87	kinModCall	modified_base	4389808	4389808	34	+	.	coverage=166;context=GATCTGATTTGCCTCGACGGCAAGCTGGGCGCTGACGGCAA;IPDRatio=1.56
CP008925 Salmonella_enterica_subsp._enterica_serovar_Cerro_87	kinModCall	m6A	4389849	4389849	277	+	.	coverage=167;context=CGCGCTGTTCCGCCAGCCGGATCTGCGCGAAATGCGTGACC;IPDRatio=8.65;frac=1.000;fracLow=0.939;fracUp=1.000;identificationQv=298
CP008925 Salmonella_enterica_subsp._enterica_serovar_Cerro_87	kinModCall	m6A	4389850	4389850	256	-	.	coverage=152;context=TGGTCACGCATTTCGCGCAGATCCGGCTGGCGGAACAGCGC;IPDRatio=8.24;frac=0.999;fracLow=0.998;fracUp=1.000;identificationQv=248
CP008925 Salmonella_enterica_subsp._enterica_serovar_Cerro_87	kinModCall	m6A	4389882	4389882	252	+	.	coverage=167;context=GCGTGACCAGTCTCAGGAAGATCCGCGTGAAGCGCAGGCGG;IPDRatio=6.75;frac=0.937;fracLow=0.858;fracUp=1.000;identificationQv=240
CP008925 Salmonella_enterica_subsp._enterica_serovar_Cerro_87	kinModCall	modified_base	4389882	4389882	30	-	.	coverage=153;context=CCGCCTGCGCTTCACGCGGATCTTCCTGAGACTGGTCACGC;IPDRatio=1.61
CP008925 Salmonella_enterica_subsp._enterica_serovar_Cerro_87	kinModCall	m6A	4389883	4389883	247	-	.	coverage=154;context=GCCGCCTGCGCTTCACGCGGATCTTCCTGAGACTGGTCACG;IPDRatio=6.45;frac=1.000;fracLow=1.000;fracUp=1.000;identificationQv=259
CP008925 Salmonella_enterica_subsp._enterica_serovar_Cerro_87	kinModCall	m4C	4389900	4389900	34	+	.	coverage=169;context=AGATCCGCGTGAAGCGCAGGCGGCACAGTGGGAACTGAACT;IPDRatio=1.60;frac=0.586;fracLow=0.363;fracUp=0.838;identificationQv=8
CP008925 Salmonella_enterica_subsp._enterica_serovar_Cerro_87	kinModCall	modified_base	4389926	4389926	24	-	.	coverage=157;context=ACCGATGTTGCCGTCCAGCGCGACGTAGTTCAGTTCCCACT;IPDRatio=1.40
CP008925 Salmonella_enterica_subsp._enterica_serovar_Cerro_87	kinModCall	modified_base	4390113	4390113	46	+	.	coverage=174;context=CAACGTGAAAGCGGTTCTGGTTAACATCTTCGGCGGTATCG;IPDRatio=1.80
CP008925 Salmonella_enterica_subsp._enterica_serovar_Cerro_87	kinModCall	modified_base	4390180	4390180	29	+	.	coverage=168;context=ATCATCGGCGCGGTGGAAGAAGTGGGCGTGAACGTTCCGGT;IPDRatio=1.53
CP008925 Salmonella_enterica_subsp._enterica_serovar_Cerro_87	kinModCall	modified_base	4390192	4390192	23	+	.	coverage=174;context=GTGGAAGAAGTGGGCGTGAACGTTCCGGTGGTGGTGCGTCT;IPDRatio=1.41
CP008925 Salmonella_enterica_subsp._enterica_serovar_Cerro_87	kinModCall	modified_base	4390265	4390265	38	+	.	coverage=163;context=AACTGGCTGACAGTGGCCTGAATATTATTGCAGCGAAAAGT;IPDRatio=1.63
CP008925 Salmonella_enterica_subsp._enterica_serovar_Cerro_87	kinModCall	modified_base	4390272	4390272	26	-	.	coverage=145;context=CCGTCAGACTTTTCGCTGCAATAATATTCAGGCCACTGTCA;IPDRatio=1.44
CP008925 Salmonella_enterica_subsp._enterica_serovar_Cerro_87	kinModCall	modified_base	4390318	4390318	21	+	.	coverage=164;context=GCTCAGCAGGTTGTTGCCGCAGTGGAGGGGAAATAATGTCC;IPDRatio=1.40
CP008925 Salmonella_enterica_subsp._enterica_serovar_Cerro_87	kinModCall	modified_base	4390345	4390345	37	+	.	coverage=151;context=GGGAAATAATGTCCGTTTTAATTAATAAAGATACCAGGGTT;IPDRatio=1.64
CP008925 Salmonella_enterica_subsp._enterica_serovar_Cerro_87	kinModCall	modified_base	4390353	4390353	39	-	.	coverage=144;context=TGGCAGATAACCCTGGTATCTTTATTAATTAAAACGGACAT;IPDRatio=1.80
CP008925 Salmonella_enterica_subsp._enterica_serovar_Cerro_87	kinModCall	modified_base	4390354	4390354	21	-	.	coverage=152;context=CTGGCAGATAACCCTGGTATCTTTATTAATTAAAACGGACA;IPDRatio=1.41
CP008925 Salmonella_enterica_subsp._enterica_serovar_Cerro_87	kinModCall	m4C	4390362	4390362	80	-	.	coverage=152;context=GTGAAGCCCTGGCAGATAACCCTGGTATCTTTATTAATTAA;IPDRatio=2.54;frac=0.684;fracLow=0.519;fracUp=0.866;identificationQv=52
CP008925 Salmonella_enterica_subsp._enterica_serovar_Cerro_87	kinModCall	m4C	4390376	4390376	20	-	.	coverage=149;context=TCCCCTGGCTACCGGTGAAGCCCTGGCAGATAACCCTGGTA;IPDRatio=1.42;frac=0.444;fracLow=0.244;fracUp=0.619;identificationQv=5
CP008925 Salmonella_enterica_subsp._enterica_serovar_Cerro_87	kinModCall	modified_base	4390381	4390381	23	+	.	coverage=161;context=GGGTTATCTGCCAGGGCTTCACCGGTAGCCAGGGGACTTTC;IPDRatio=1.45
CP008925 Salmonella_enterica_subsp._enterica_serovar_Cerro_87	kinModCall	modified_base	4390387	4390387	21	+	.	coverage=162;context=TCTGCCAGGGCTTCACCGGTAGCCAGGGGACTTTCCACTCC;IPDRatio=1.34
CP008925 Salmonella_enterica_subsp._enterica_serovar_Cerro_87	kinModCall	modified_base	4390414	4390414	26	-	.	coverage=149;context=TTGCGTACCGTAAGCAATCGCCTGTTCGGAGTGGAAAGTCC;IPDRatio=1.52
CP008925 Salmonella_enterica_subsp._enterica_serovar_Cerro_87	kinModCall	modified_base	4390465	4390465	21	+	.	coverage=166;context=GCGTAACGCCGGGCAAAGGCGGCACCACGCATCTGGGTCTG;IPDRatio=1.61
CP008925 Salmonella_enterica_subsp._enterica_serovar_Cerro_87	kinModCall	modified_base	4390490	4390490	22	-	.	coverage=147;context=CTTCGCGCACGGTGTTGAACACCGGCAGACCCAGATGCGTG;IPDRatio=1.42
CP008925 Salmonella_enterica_subsp._enterica_serovar_Cerro_87	kinModCall	modified_base	4390494	4390494	36	+	.	coverage=172;context=CATCTGGGTCTGCCGGTGTTCAACACCGTGCGCGAAGCGGT;IPDRatio=1.65
CP008925 Salmonella_enterica_subsp._enterica_serovar_Cerro_87	kinModCall	modified_base	4390527	4390527	23	-	.	coverage=144;context=TAGATAACGGATGCGGTCGCACCGGTAGCTTCTACCGCTTC;IPDRatio=1.47
CP008925 Salmonella_enterica_subsp._enterica_serovar_Cerro_87	kinModCall	modified_base	4390531	4390531	46	+	.	coverage=169;context=CGGTAGAAGCTACCGGTGCGACCGCATCCGTTATCTACGTC;IPDRatio=1.79
CP008925 Salmonella_enterica_subsp._enterica_serovar_Cerro_87	kinModCall	modified_base	4390541	4390541	46	+	.	coverage=162;context=TACCGGTGCGACCGCATCCGTTATCTACGTCCCGGCGCCGT;IPDRatio=1.78
CP008925 Salmonella_enterica_subsp._enterica_serovar_Cerro_87	kinModCall	modified_base	4390561	4390561	153	+	.	coverage=152;context=TTATCTACGTCCCGGCGCCGTTCTGCAAAGACTCCATTCTG;IPDRatio=3.91
CP008925 Salmonella_enterica_subsp._enterica_serovar_Cerro_87	kinModCall	m6A	4390562	4390562	164	-	.	coverage=144;context=CCAGAATGGAGTCTTTGCAGAACGGCGCCGGGACGTAGATA;IPDRatio=6.83;frac=0.921;fracLow=0.810;fracUp=1.000;identificationQv=140
CP008925 Salmonella_enterica_subsp._enterica_serovar_Cerro_87	kinModCall	modified_base	4390563	4390563	31	-	.	coverage=139;context=TCCAGAATGGAGTCTTTGCAGAACGGCGCCGGGACGTAGAT;IPDRatio=1.93
CP008925 Salmonella_enterica_subsp._enterica_serovar_Cerro_87	kinModCall	modified_base	4390568	4390568	26	-	.	coverage=142;context=TCGCTTCCAGAATGGAGTCTTTGCAGAACGGCGCCGGGACG;IPDRatio=1.53
CP008925 Salmonella_enterica_subsp._enterica_serovar_Cerro_87	kinModCall	m6A	4390588	4390588	185	+	.	coverage=152;context=AAGACTCCATTCTGGAAGCGATCGACGCAGGCATCAAACTG;IPDRatio=5.11;frac=0.941;fracLow=0.823;fracUp=1.000;identificationQv=203
CP008925 Salmonella_enterica_subsp._enterica_serovar_Cerro_87	kinModCall	m6A	4390589	4390589	186	-	.	coverage=141;context=TCAGTTTGATGCCTGCGTCGATCGCTTCCAGAATGGAGTCT;IPDRatio=7.55;frac=0.996;fracLow=0.913;fracUp=1.000;identificationQv=215
CP008925 Salmonella_enterica_subsp._enterica_serovar_Cerro_87	kinModCall	modified_base	4390599	4390599	21	+	.	coverage=152;context=CTGGAAGCGATCGACGCAGGCATCAAACTGATTATCACCAT;IPDRatio=1.37
CP008925 Salmonella_enterica_subsp._enterica_serovar_Cerro_87	kinModCall	modified_base	4390623	4390623	24	-	.	coverage=134;context=TCCAGAGTCGGAATACCTTCGGTGATGGTGATAATCAGTTT;IPDRatio=1.57
CP008925 Salmonella_enterica_subsp._enterica_serovar_Cerro_87	kinModCall	modified_base	4390632	4390632	22	-	.	coverage=139;context=GTCAGCATATCCAGAGTCGGAATACCTTCGGTGATGGTGAT;IPDRatio=1.43
CP008925 Salmonella_enterica_subsp._enterica_serovar_Cerro_87	kinModCall	m6A	4390638	4390638	221	-	.	coverage=138;context=TTCACGGTCAGCATATCCAGAGTCGGAATACCTTCGGTGAT;IPDRatio=6.81;frac=1.000;fracLow=0.939;fracUp=1.000;identificationQv=221
CP008925 Salmonella_enterica_subsp._enterica_serovar_Cerro_87	kinModCall	m6A	4390646	4390646	41	-	.	coverage=140;context=GCTTCACTTTCACGGTCAGCATATCCAGAGTCGGAATACCT;IPDRatio=1.81;frac=0.466;fracLow=0.315;fracUp=0.628;identificationQv=17
CP008925 Salmonella_enterica_subsp._enterica_serovar_Cerro_87	kinModCall	m6A	4390690	4390690	249	+	.	coverage=153;context=ACGAAGCAGGCGTACGCATGATCGGCCCGAACTGCCCAGGT;IPDRatio=7.25;frac=0.995;fracLow=0.929;fracUp=0.999;identificationQv=242
CP008925 Salmonella_enterica_subsp._enterica_serovar_Cerro_87	kinModCall	m6A	4390691	4390691	169	-	.	coverage=139;context=CACCTGGGCAGTTCGGGCCGATCATGCGTACGCCTGCTTCG;IPDRatio=6.97;frac=0.984;fracLow=0.869;fracUp=1.000;identificationQv=146
CP008925 Salmonella_enterica_subsp._enterica_serovar_Cerro_87	kinModCall	modified_base	4390714	4390714	31	+	.	coverage=150;context=GCCCGAACTGCCCAGGTGTGATTACCCCGGGCGAATGCAAA;IPDRatio=1.49
CP008925 Salmonella_enterica_subsp._enterica_serovar_Cerro_87	kinModCall	modified_base	4390715	4390715	31	+	.	coverage=147;context=CCCGAACTGCCCAGGTGTGATTACCCCGGGCGAATGCAAAA;IPDRatio=1.58
CP008925 Salmonella_enterica_subsp._enterica_serovar_Cerro_87	kinModCall	modified_base	4390715	4390715	39	-	.	coverage=135;context=TTTTGCATTCGCCCGGGGTAATCACACCTGGGCAGTTCGGG;IPDRatio=1.70
CP008925 Salmonella_enterica_subsp._enterica_serovar_Cerro_87	kinModCall	modified_base	4390773	4390773	24	-	.	coverage=127;context=GAACGGGAAACGATACCCACTTTACCCGGCTTATGAATGTG;IPDRatio=1.55
CP008925 Salmonella_enterica_subsp._enterica_serovar_Cerro_87	kinModCall	modified_base	4390813	4390813	32	-	.	coverage=117;context=GTCGGTGGTCTGCTTAACCGCTTCATAGGTCAGCGTACCGG;IPDRatio=1.66
CP008925 Salmonella_enterica_subsp._enterica_serovar_Cerro_87	kinModCall	modified_base	4390821	4390821	39	-	.	coverage=119;context=AAACCGTAGTCGGTGGTCTGCTTAACCGCTTCATAGGTCAG;IPDRatio=1.76
CP008925 Salmonella_enterica_subsp._enterica_serovar_Cerro_87	kinModCall	modified_base	4390828	4390828	26	-	.	coverage=124;context=CTGACCGAAACCGTAGTCGGTGGTCTGCTTAACCGCTTCAT;IPDRatio=1.55
CP008925 Salmonella_enterica_subsp._enterica_serovar_Cerro_87	kinModCall	modified_base	4390834	4390834	22	+	.	coverage=144;context=CGGTTAAGCAGACCACCGACTACGGTTTCGGTCAGTCCACC;IPDRatio=1.42
CP008925 Salmonella_enterica_subsp._enterica_serovar_Cerro_87	kinModCall	modified_base	4390836	4390836	31	+	.	coverage=142;context=GTTAAGCAGACCACCGACTACGGTTTCGGTCAGTCCACCTG;IPDRatio=1.64
CP008925 Salmonella_enterica_subsp._enterica_serovar_Cerro_87	kinModCall	m4C	4390846	4390846	44	+	.	coverage=144;context=CCACCGACTACGGTTTCGGTCAGTCCACCTGTGTGGGTATC;IPDRatio=1.93;frac=0.420;fracLow=0.282;fracUp=0.558;identificationQv=28
CP008925 Salmonella_enterica_subsp._enterica_serovar_Cerro_87	kinModCall	modified_base	4390855	4390855	25	-	.	coverage=123;context=GTCGCCGCCGATACCCACACAGGTGGACTGACCGAAACCGT;IPDRatio=1.50
CP008925 Salmonella_enterica_subsp._enterica_serovar_Cerro_87	kinModCall	modified_base	4390857	4390857	21	-	.	coverage=124;context=GGGTCGCCGCCGATACCCACACAGGTGGACTGACCGAAACC;IPDRatio=1.39
CP008925 Salmonella_enterica_subsp._enterica_serovar_Cerro_87	kinModCall	modified_base	4390860	4390860	40	-	.	coverage=118;context=ATCGGGTCGCCGCCGATACCCACACAGGTGGACTGACCGAA;IPDRatio=1.76
CP008925 Salmonella_enterica_subsp._enterica_serovar_Cerro_87	kinModCall	modified_base	4390861	4390861	22	-	.	coverage=119;context=AATCGGGTCGCCGCCGATACCCACACAGGTGGACTGACCGA;IPDRatio=1.59
CP008925 Salmonella_enterica_subsp._enterica_serovar_Cerro_87	kinModCall	m4C	4390889	4390889	47	+	.	coverage=141;context=CGGCGACCCGATTCCGGGCTCTAACTTCATCGACATCCTGA;IPDRatio=1.87;frac=0.409;fracLow=0.245;fracUp=0.576;identificationQv=6
CP008925 Salmonella_enterica_subsp._enterica_serovar_Cerro_87	kinModCall	modified_base	4390894	4390894	21	-	.	coverage=123;context=CAGTTTCAGGATGTCGATGAAGTTAGAGCCCGGAATCGGGT;IPDRatio=1.47
CP008925 Salmonella_enterica_subsp._enterica_serovar_Cerro_87	kinModCall	m6A	4390925	4390925	206	+	.	coverage=141;context=CCTGAAACTGTTCCAGGAAGATCCGCAGACTGAAGCGATCG;IPDRatio=6.00;frac=0.949;fracLow=0.846;fracUp=1.000;identificationQv=206
CP008925 Salmonella_enterica_subsp._enterica_serovar_Cerro_87	kinModCall	m6A	4390926	4390926	182	-	.	coverage=118;context=ACGATCGCTTCAGTCTGCGGATCTTCCTGGAACAGTTTCAG;IPDRatio=6.82;frac=1.000;fracLow=0.980;fracUp=1.000;identificationQv=192
CP008925 Salmonella_enterica_subsp._enterica_serovar_Cerro_87	kinModCall	m6A	4390937	4390937	66	+	.	coverage=144;context=CCAGGAAGATCCGCAGACTGAAGCGATCGTGATGATCGGCG;IPDRatio=2.21;frac=0.341;fracLow=0.223;fracUp=0.472;identificationQv=15
CP008925 Salmonella_enterica_subsp._enterica_serovar_Cerro_87	kinModCall	m6A	4390942	4390942	173	+	.	coverage=139;context=AAGATCCGCAGACTGAAGCGATCGTGATGATCGGCGAGATC;IPDRatio=7.20;frac=0.964;fracLow=0.848;fracUp=1.000;identificationQv=154
CP008925 Salmonella_enterica_subsp._enterica_serovar_Cerro_87	kinModCall	m6A	4390943	4390943	161	-	.	coverage=120;context=CGATCTCGCCGATCATCACGATCGCTTCAGTCTGCGGATCT;IPDRatio=8.60;frac=1.000;fracLow=0.976;fracUp=1.000;identificationQv=134
CP008925 Salmonella_enterica_subsp._enterica_serovar_Cerro_87	kinModCall	m6A	4390951	4390951	204	+	.	coverage=140;context=AGACTGAAGCGATCGTGATGATCGGCGAGATCGGCGGTAGC;IPDRatio=6.69;frac=0.985;fracLow=0.875;fracUp=1.000;identificationQv=188
CP008925 Salmonella_enterica_subsp._enterica_serovar_Cerro_87	kinModCall	m6A	4390952	4390952	153	-	.	coverage=119;context=CGCTACCGCCGATCTCGCCGATCATCACGATCGCTTCAGTC;IPDRatio=6.95;frac=0.972;fracLow=0.863;fracUp=1.000;identificationQv=132
CP008925 Salmonella_enterica_subsp._enterica_serovar_Cerro_87	kinModCall	m6A	4390960	4390960	229	+	.	coverage=143;context=CGATCGTGATGATCGGCGAGATCGGCGGTAGCGCGGAAGAA;IPDRatio=7.68;frac=1.000;fracLow=0.991;fracUp=1.000;identificationQv=221
CP008925 Salmonella_enterica_subsp._enterica_serovar_Cerro_87	kinModCall	m6A	4390961	4390961	171	-	.	coverage=123;context=CTTCTTCCGCGCTACCGCCGATCTCGCCGATCATCACGATC;IPDRatio=6.63;frac=0.950;fracLow=0.834;fracUp=1.000;identificationQv=194
CP008925 Salmonella_enterica_subsp._enterica_serovar_Cerro_87	kinModCall	modified_base	4390968	4390968	21	+	.	coverage=139;context=ATGATCGGCGAGATCGGCGGTAGCGCGGAAGAAGAAGCGGC;IPDRatio=1.53
CP008925 Salmonella_enterica_subsp._enterica_serovar_Cerro_87	kinModCall	m4C	4390988	4390988	67	+	.	coverage=139;context=TAGCGCGGAAGAAGAAGCGGCGGCTTATATTAAAGAACACG;IPDRatio=2.22;frac=0.821;fracLow=0.596;fracUp=1.000;identificationQv=18
CP008925 Salmonella_enterica_subsp._enterica_serovar_Cerro_87	kinModCall	modified_base	4390991	4390991	33	+	.	coverage=140;context=CGCGGAAGAAGAAGCGGCGGCTTATATTAAAGAACACGTGA;IPDRatio=1.66
CP008925 Salmonella_enterica_subsp._enterica_serovar_Cerro_87	kinModCall	modified_base	4390993	4390993	27	+	.	coverage=138;context=CGGAAGAAGAAGCGGCGGCTTATATTAAAGAACACGTGACC;IPDRatio=1.53
CP008925 Salmonella_enterica_subsp._enterica_serovar_Cerro_87	kinModCall	modified_base	4391000	4391000	22	-	.	coverage=116;context=CCGGCTTGGTCACGTGTTCTTTAATATAAGCCGCCGCTTCT;IPDRatio=1.51
CP008925 Salmonella_enterica_subsp._enterica_serovar_Cerro_87	kinModCall	modified_base	4391001	4391001	22	-	.	coverage=118;context=ACCGGCTTGGTCACGTGTTCTTTAATATAAGCCGCCGCTTC;IPDRatio=1.51
CP008925 Salmonella_enterica_subsp._enterica_serovar_Cerro_87	kinModCall	modified_base	4391043	4391043	30	-	.	coverage=118;context=CGTTTGCCTTTCGGCGCGGTAACGCCCGCGATATAGCCAAC;IPDRatio=1.65
CP008925 Salmonella_enterica_subsp._enterica_serovar_Cerro_87	kinModCall	modified_base	4391067	4391067	29	-	.	coverage=97;context=ATGATGGCGCCAGCGTGGCCCATACGTTTGCCTTTCGGCGC;IPDRatio=1.65
CP008925 Salmonella_enterica_subsp._enterica_serovar_Cerro_87	kinModCall	modified_base	4391088	4391088	21	-	.	coverage=113;context=GCGGTACCTTTACCACCGGCAATGATGGCGCCAGCGTGGCC;IPDRatio=1.45
CP008925 Salmonella_enterica_subsp._enterica_serovar_Cerro_87	kinModCall	modified_base	4391100	4391100	28	-	.	coverage=108;context=AATTTCTCATCAGCGGTACCTTTACCACCGGCAATGATGGC;IPDRatio=1.61
CP008925 Salmonella_enterica_subsp._enterica_serovar_Cerro_87	kinModCall	modified_base	4391120	4391120	23	-	.	coverage=113;context=CAGCCGCTTCCAGAGCAGCGAATTTCTCATCAGCGGTACCT;IPDRatio=1.48
CP008925 Salmonella_enterica_subsp._enterica_serovar_Cerro_87	kinModCall	m6A	4391127	4391127	180	-	.	coverage=112;context=TTCACGCCAGCCGCTTCCAGAGCAGCGAATTTCTCATCAGC;IPDRatio=12.42;frac=1.000;fracLow=0.968;fracUp=1.000;identificationQv=168
CP008925 Salmonella_enterica_subsp._enterica_serovar_Cerro_87	kinModCall	m6A	4391154	4391154	27	-	.	coverage=112;context=CCGATATCGGCCAGGCTGCGAACCGTCTTCACGCCAGCCGC;IPDRatio=1.59;frac=0.162;fracLow=0.048;fracUp=0.284;identificationQv=9
CP008925 Salmonella_enterica_subsp._enterica_serovar_Cerro_87	kinModCall	modified_base	4391157	4391157	21	+	.	coverage=143;context=GCTGGCGTGAAGACGGTTCGCAGCCTGGCCGATATCGGCGA;IPDRatio=1.43
CP008925 Salmonella_enterica_subsp._enterica_serovar_Cerro_87	kinModCall	m4C	4391160	4391160	31	+	.	coverage=145;context=GGCGTGAAGACGGTTCGCAGCCTGGCCGATATCGGCGAAGC;IPDRatio=1.65;frac=0.548;fracLow=0.336;fracUp=0.745;identificationQv=25
CP008925 Salmonella_enterica_subsp._enterica_serovar_Cerro_87	kinModCall	modified_base	4391169	4391169	25	-	.	coverage=111;context=GCTTTCAGCGCTTCGCCGATATCGGCCAGGCTGCGAACCGT;IPDRatio=1.47
CP008925 Salmonella_enterica_subsp._enterica_serovar_Cerro_87	kinModCall	m6A	4391190	4391190	70	+	.	coverage=142;context=ATCGGCGAAGCGCTGAAAGCAATTATAAAATAAAAACTCGC;IPDRatio=2.09;frac=0.414;fracLow=0.280;fracUp=0.575;identificationQv=45
CP008925 Salmonella_enterica_subsp._enterica_serovar_Cerro_87	kinModCall	modified_base	4391198	4391198	21	-	.	coverage=112;context=CAGGAACAGCGAGTTTTTATTTTATAATTGCTTTCAGCGCT;IPDRatio=1.57
CP008925 Salmonella_enterica_subsp._enterica_serovar_Cerro_87	kinModCall	modified_base	4391199	4391199	21	-	.	coverage=110;context=GCAGGAACAGCGAGTTTTTATTTTATAATTGCTTTCAGCGC;IPDRatio=1.49
CP008925 Salmonella_enterica_subsp._enterica_serovar_Cerro_87	kinModCall	modified_base	4391201	4391201	32	-	.	coverage=106;context=CCGCAGGAACAGCGAGTTTTTATTTTATAATTGCTTTCAGC;IPDRatio=1.79
CP008925 Salmonella_enterica_subsp._enterica_serovar_Cerro_87	kinModCall	modified_base	4391231	4391231	25	+	.	coverage=148;context=TGTTCCTGCGGGAACAGATAAATGTCCGTTTTCGACATGGT;IPDRatio=1.42
CP008925 Salmonella_enterica_subsp._enterica_serovar_Cerro_87	kinModCall	m4C	4391234	4391234	38	-	.	coverage=113;context=CCAACCATGTCGAAAACGGACATTTATCTGTTCCCGCAGGA;IPDRatio=1.89;frac=0.421;fracLow=0.227;fracUp=0.605;identificationQv=11
CP008925 Salmonella_enterica_subsp._enterica_serovar_Cerro_87	kinModCall	m6A	4391235	4391235	27	-	.	coverage=118;context=GCCAACCATGTCGAAAACGGACATTTATCTGTTCCCGCAGG;IPDRatio=1.52;frac=0.357;fracLow=0.014;fracUp=0.472;identificationQv=19
CP008925 Salmonella_enterica_subsp._enterica_serovar_Cerro_87	kinModCall	modified_base	4391253	4391253	33	-	.	coverage=106;context=AAGGCCACCGTAAAGGTGGCCAACCATGTCGAAAACGGACA;IPDRatio=1.78
CP008925 Salmonella_enterica_subsp._enterica_serovar_Cerro_87	kinModCall	modified_base	4391274	4391274	23	+	.	coverage=134;context=GCCACCTTTACGGTGGCCTTTTTTATGGCTTTATTGTTTGT;IPDRatio=1.43
CP008925 Salmonella_enterica_subsp._enterica_serovar_Cerro_87	kinModCall	modified_base	4391283	4391283	22	-	.	coverage=108;context=TACTTTGCCACAAACAATAAAGCCATAAAAAAGGCCACCGT;IPDRatio=1.42
CP008925 Salmonella_enterica_subsp._enterica_serovar_Cerro_87	kinModCall	modified_base	4391286	4391286	45	+	.	coverage=138;context=GTGGCCTTTTTTATGGCTTTATTGTTTGTGGCAAAGTACGG;IPDRatio=1.72
CP008925 Salmonella_enterica_subsp._enterica_serovar_Cerro_87	kinModCall	modified_base	4391290	4391290	22	-	.	coverage=101;context=TCACCCGTACTTTGCCACAAACAATAAAGCCATAAAAAAGG;IPDRatio=1.45
CP008925 Salmonella_enterica_subsp._enterica_serovar_Cerro_87	kinModCall	m6A	4391292	4391292	42	-	.	coverage=114;context=CTTCACCCGTACTTTGCCACAAACAATAAAGCCATAAAAAA;IPDRatio=1.87;frac=0.307;fracLow=0.166;fracUp=0.441;identificationQv=6
CP008925 Salmonella_enterica_subsp._enterica_serovar_Cerro_87	kinModCall	modified_base	4391311	4391311	46	-	.	coverage=111;context=TAATTTTATATCCCGGATGCTTCACCCGTACTTTGCCACAA;IPDRatio=1.92
CP008925 Salmonella_enterica_subsp._enterica_serovar_Cerro_87	kinModCall	m6A	4391324	4391324	53	-	.	coverage=110;context=TTTACAAAGCCAATAATTTTATATCCCGGATGCTTCACCCG;IPDRatio=2.16;frac=0.711;fracLow=0.484;fracUp=0.943;identificationQv=6
CP008925 Salmonella_enterica_subsp._enterica_serovar_Cerro_87	kinModCall	modified_base	4391328	4391328	21	+	.	coverage=131;context=TGAAGCATCCGGGATATAAAATTATTGGCTTTGTAAATATT;IPDRatio=1.37
CP008925 Salmonella_enterica_subsp._enterica_serovar_Cerro_87	kinModCall	modified_base	4391331	4391331	22	+	.	coverage=141;context=AGCATCCGGGATATAAAATTATTGGCTTTGTAAATATTGAG;IPDRatio=1.40
CP008925 Salmonella_enterica_subsp._enterica_serovar_Cerro_87	kinModCall	modified_base	4391340	4391340	43	+	.	coverage=135;context=GATATAAAATTATTGGCTTTGTAAATATTGAGCTATAGGAA;IPDRatio=1.82
CP008925 Salmonella_enterica_subsp._enterica_serovar_Cerro_87	kinModCall	modified_base	4391347	4391347	32	-	.	coverage=111;context=CATCATTTTCCTATAGCTCAATATTTACAAAGCCAATAATT;IPDRatio=1.66
CP008925 Salmonella_enterica_subsp._enterica_serovar_Cerro_87	kinModCall	modified_base	4391350	4391350	32	+	.	coverage=141;context=TATTGGCTTTGTAAATATTGAGCTATAGGAAAATGATGCTT;IPDRatio=1.61
CP008925 Salmonella_enterica_subsp._enterica_serovar_Cerro_87	kinModCall	modified_base	4391351	4391351	32	-	.	coverage=109;context=GAAGCATCATTTTCCTATAGCTCAATATTTACAAAGCCAAT;IPDRatio=1.74
CP008925 Salmonella_enterica_subsp._enterica_serovar_Cerro_87	kinModCall	modified_base	4391359	4391359	42	-	.	coverage=101;context=TTTTTAATGAAGCATCATTTTCCTATAGCTCAATATTTACA;IPDRatio=1.89
CP008925 Salmonella_enterica_subsp._enterica_serovar_Cerro_87	kinModCall	m6A	4391365	4391365	35	+	.	coverage=140;context=TATTGAGCTATAGGAAAATGATGCTTCATTAAAAAAACATG;IPDRatio=1.64;frac=0.351;fracLow=0.242;fracUp=0.425;identificationQv=15
CP008925 Salmonella_enterica_subsp._enterica_serovar_Cerro_87	kinModCall	modified_base	4391378	4391378	33	+	.	coverage=133;context=GAAAATGATGCTTCATTAAAAAAACATGGTGTAGTCTAAAA;IPDRatio=1.52
CP008925 Salmonella_enterica_subsp._enterica_serovar_Cerro_87	kinModCall	modified_base	4391384	4391384	35	+	.	coverage=133;context=GATGCTTCATTAAAAAAACATGGTGTAGTCTAAAAATAATT;IPDRatio=1.71
CP008925 Salmonella_enterica_subsp._enterica_serovar_Cerro_87	kinModCall	modified_base	4391387	4391387	25	-	.	coverage=111;context=ATCAATTATTTTTAGACTACACCATGTTTTTTTAATGAAGC;IPDRatio=1.50
CP008925 Salmonella_enterica_subsp._enterica_serovar_Cerro_87	kinModCall	modified_base	4391389	4391389	33	+	.	coverage=131;context=TTCATTAAAAAAACATGGTGTAGTCTAAAAATAATTGATAA;IPDRatio=1.71
CP008925 Salmonella_enterica_subsp._enterica_serovar_Cerro_87	kinModCall	modified_base	4391390	4391390	24	-	.	coverage=105;context=ATTATCAATTATTTTTAGACTACACCATGTTTTTTTAATGA;IPDRatio=1.50
CP008925 Salmonella_enterica_subsp._enterica_serovar_Cerro_87	kinModCall	modified_base	4391400	4391400	23	-	.	coverage=114;context=TCAGACGGTTATTATCAATTATTTTTAGACTACACCATGTT;IPDRatio=1.37
CP008925 Salmonella_enterica_subsp._enterica_serovar_Cerro_87	kinModCall	m6A	4391402	4391402	58	+	.	coverage=130;context=CATGGTGTAGTCTAAAAATAATTGATAATAACCGTCTGACA;IPDRatio=1.94;frac=0.518;fracLow=0.350;fracUp=0.646;identificationQv=60
CP008925 Salmonella_enterica_subsp._enterica_serovar_Cerro_87	kinModCall	modified_base	4391405	4391405	28	+	.	coverage=128;context=GGTGTAGTCTAAAAATAATTGATAATAACCGTCTGACAGCG;IPDRatio=1.62
CP008925 Salmonella_enterica_subsp._enterica_serovar_Cerro_87	kinModCall	modified_base	4391406	4391406	22	+	.	coverage=126;context=GTGTAGTCTAAAAATAATTGATAATAACCGTCTGACAGCGG;IPDRatio=1.35
CP008925 Salmonella_enterica_subsp._enterica_serovar_Cerro_87	kinModCall	modified_base	4391408	4391408	37	+	.	coverage=132;context=GTAGTCTAAAAATAATTGATAATAACCGTCTGACAGCGGCA;IPDRatio=1.63
CP008925 Salmonella_enterica_subsp._enterica_serovar_Cerro_87	kinModCall	modified_base	4391409	4391409	21	+	.	coverage=129;context=TAGTCTAAAAATAATTGATAATAACCGTCTGACAGCGGCAG;IPDRatio=1.36
CP008925 Salmonella_enterica_subsp._enterica_serovar_Cerro_87	kinModCall	modified_base	4391409	4391409	21	-	.	coverage=105;context=CTGCCGCTGTCAGACGGTTATTATCAATTATTTTTAGACTA;IPDRatio=1.39
CP008925 Salmonella_enterica_subsp._enterica_serovar_Cerro_87	kinModCall	modified_base	4391413	4391413	36	-	.	coverage=84;context=TTTACTGCCGCTGTCAGACGGTTATTATCAATTATTTTTAG;IPDRatio=1.88
CP008925 Salmonella_enterica_subsp._enterica_serovar_Cerro_87	kinModCall	modified_base	4391451	4391451	41	+	.	coverage=129;context=AAATTTACTCAGTTTGCTGGTTAACTCTTTTGCAGCAAATA;IPDRatio=1.71
CP008925 Salmonella_enterica_subsp._enterica_serovar_Cerro_87	kinModCall	modified_base	4391453	4391453	22	+	.	coverage=133;context=ATTTACTCAGTTTGCTGGTTAACTCTTTTGCAGCAAATACA;IPDRatio=1.37
CP008925 Salmonella_enterica_subsp._enterica_serovar_Cerro_87	kinModCall	modified_base	4391454	4391454	64	-	.	coverage=103;context=CTGTATTTGCTGCAAAAGAGTTAACCAGCAAACTGAGTAAA;IPDRatio=2.40
CP008925 Salmonella_enterica_subsp._enterica_serovar_Cerro_87	kinModCall	m6A	4391467	4391467	27	+	.	coverage=130;context=CTGGTTAACTCTTTTGCAGCAAATACAGATGCTATCTTAGT;IPDRatio=1.55;frac=0.476;fracLow=0.278;fracUp=0.690;identificationQv=18
CP008925 Salmonella_enterica_subsp._enterica_serovar_Cerro_87	kinModCall	modified_base	4391479	4391479	89	+	.	coverage=126;context=TTTGCAGCAAATACAGATGCTATCTTAGTGAAAGACCTGCC;IPDRatio=2.77
CP008925 Salmonella_enterica_subsp._enterica_serovar_Cerro_87	kinModCall	modified_base	4391481	4391481	31	-	.	coverage=97;context=TCGGCAGGTCTTTCACTAAGATAGCATCTGTATTTGCTGCA;IPDRatio=1.67
CP008925 Salmonella_enterica_subsp._enterica_serovar_Cerro_87	kinModCall	modified_base	4391485	4391485	21	-	.	coverage=101;context=GAGGTCGGCAGGTCTTTCACTAAGATAGCATCTGTATTTGC;IPDRatio=1.56
CP008925 Salmonella_enterica_subsp._enterica_serovar_Cerro_87	kinModCall	m6A	4391496	4391496	39	-	.	coverage=104;context=CCGTCTCCAGTGAGGTCGGCAGGTCTTTCACTAAGATAGCA;IPDRatio=1.76;frac=0.270;fracLow=0.103;fracUp=0.447;identificationQv=12
CP008925 Salmonella_enterica_subsp._enterica_serovar_Cerro_87	kinModCall	modified_base	4391503	4391503	22	+	.	coverage=125;context=TTAGTGAAAGACCTGCCGACCTCACTGGAGACGGATTATGC;IPDRatio=1.45
CP008925 Salmonella_enterica_subsp._enterica_serovar_Cerro_87	kinModCall	modified_base	4391514	4391514	29	-	.	coverage=101;context=TGGCGGAAAGCGCATAATCCGTCTCCAGTGAGGTCGGCAGG;IPDRatio=1.69
CP008925 Salmonella_enterica_subsp._enterica_serovar_Cerro_87	kinModCall	modified_base	4391521	4391521	22	-	.	coverage=103;context=TTTTTCATGGCGGAAAGCGCATAATCCGTCTCCAGTGAGGT;IPDRatio=1.45
CP008925 Salmonella_enterica_subsp._enterica_serovar_Cerro_87	kinModCall	modified_base	4391554	4391554	23	+	.	coverage=127;context=ATGAAAAAAACGCATTGCAGCATTACACTATGTTGACGCTA;IPDRatio=1.47
CP008925 Salmonella_enterica_subsp._enterica_serovar_Cerro_87	kinModCall	m6A	4391555	4391555	35	+	.	coverage=124;context=TGAAAAAAACGCATTGCAGCATTACACTATGTTGACGCTAA;IPDRatio=1.64;frac=0.194;fracLow=0.069;fracUp=0.314;identificationQv=6
CP008925 Salmonella_enterica_subsp._enterica_serovar_Cerro_87	kinModCall	modified_base	4391557	4391557	49	+	.	coverage=122;context=AAAAAAACGCATTGCAGCATTACACTATGTTGACGCTAACC;IPDRatio=2.01
CP008925 Salmonella_enterica_subsp._enterica_serovar_Cerro_87	kinModCall	m4C	4391568	4391568	69	-	.	coverage=106;context=TTTACTATAGAGGTTAGCGTCAACATAGTGTAATGCTGCAA;IPDRatio=2.34;frac=0.819;fracLow=0.557;fracUp=1.000;identificationQv=50
CP008925 Salmonella_enterica_subsp._enterica_serovar_Cerro_87	kinModCall	modified_base	4391572	4391572	37	+	.	coverage=124;context=AGCATTACACTATGTTGACGCTAACCTCTATAGTAAATTGA;IPDRatio=1.75
CP008925 Salmonella_enterica_subsp._enterica_serovar_Cerro_87	kinModCall	modified_base	4391575	4391575	53	+	.	coverage=117;context=ATTACACTATGTTGACGCTAACCTCTATAGTAAATTGACGC;IPDRatio=2.06
CP008925 Salmonella_enterica_subsp._enterica_serovar_Cerro_87	kinModCall	m4C	4391577	4391577	74	+	.	coverage=120;context=TACACTATGTTGACGCTAACCTCTATAGTAAATTGACGCTT;IPDRatio=2.46;frac=0.621;fracLow=0.440;fracUp=0.779;identificationQv=33
CP008925 Salmonella_enterica_subsp._enterica_serovar_Cerro_87	kinModCall	modified_base	4391586	4391586	41	-	.	coverage=103;context=CACAGAGTCAAGCGTCAATTTACTATAGAGGTTAGCGTCAA;IPDRatio=1.86
CP008925 Salmonella_enterica_subsp._enterica_serovar_Cerro_87	kinModCall	modified_base	4391588	4391588	30	-	.	coverage=100;context=GCCACAGAGTCAAGCGTCAATTTACTATAGAGGTTAGCGTC;IPDRatio=1.66
CP008925 Salmonella_enterica_subsp._enterica_serovar_Cerro_87	kinModCall	m4C	4391591	4391591	59	-	.	coverage=107;context=GCGGCCACAGAGTCAAGCGTCAATTTACTATAGAGGTTAGC;IPDRatio=2.34;frac=0.646;fracLow=0.465;fracUp=0.862;identificationQv=33
CP008925 Salmonella_enterica_subsp._enterica_serovar_Cerro_87	kinModCall	m6A	4391601	4391601	171	-	.	coverage=109;context=GCAAACATGCGCGGCCACAGAGTCAAGCGTCAATTTACTAT;IPDRatio=7.35;frac=1.000;fracLow=0.953;fracUp=1.000;identificationQv=166
CP008925 Salmonella_enterica_subsp._enterica_serovar_Cerro_87	kinModCall	modified_base	4391620	4391620	33	-	.	coverage=106;context=ACGTGTAGTTCGCGCTCAGGCAAACATGCGCGGCCACAGAG;IPDRatio=1.79
CP008925 Salmonella_enterica_subsp._enterica_serovar_Cerro_87	kinModCall	modified_base	4391630	4391630	26	+	.	coverage=113;context=GCGCATGTTTGCCTGAGCGCGAACTACACGTCTCCTCAGAT;IPDRatio=1.92
CP008925 Salmonella_enterica_subsp._enterica_serovar_Cerro_87	kinModCall	m6A	4391631	4391631	166	+	.	coverage=125;context=CGCATGTTTGCCTGAGCGCGAACTACACGTCTCCTCAGATG;IPDRatio=8.63;frac=0.935;fracLow=0.821;fracUp=1.000;identificationQv=130
CP008925 Salmonella_enterica_subsp._enterica_serovar_Cerro_87	kinModCall	m6A	4391632	4391632	42	+	.	coverage=113;context=GCATGTTTGCCTGAGCGCGAACTACACGTCTCCTCAGATGT;IPDRatio=1.95;frac=0.428;fracLow=0.318;fracUp=0.554;identificationQv=23
CP008925 Salmonella_enterica_subsp._enterica_serovar_Cerro_87	kinModCall	modified_base	4391632	4391632	125	-	.	coverage=106;context=ACATCTGAGGAGACGTGTAGTTCGCGCTCAGGCAAACATGC;IPDRatio=5.93
CP008925 Salmonella_enterica_subsp._enterica_serovar_Cerro_87	kinModCall	modified_base	4391655	4391655	69	-	.	coverage=106;context=CAAGCAGTCTGTGTAAGCGCGATACATCTGAGGAGACGTGT;IPDRatio=2.80
CP008925 Salmonella_enterica_subsp._enterica_serovar_Cerro_87	kinModCall	modified_base	4391661	4391661	23	-	.	coverage=112;context=ATTAAACAAGCAGTCTGTGTAAGCGCGATACATCTGAGGAG;IPDRatio=1.50
CP008925 Salmonella_enterica_subsp._enterica_serovar_Cerro_87	kinModCall	m6A	4391668	4391668	70	+	.	coverage=123;context=GATGTATCGCGCTTACACAGACTGCTTGTTTAATGGCAGAA;IPDRatio=2.12;frac=0.492;fracLow=0.305;fracUp=0.651;identificationQv=36
CP008925 Salmonella_enterica_subsp._enterica_serovar_Cerro_87	kinModCall	m6A	4391679	4391679	57	+	.	coverage=124;context=CTTACACAGACTGCTTGTTTAATGGCAGAATAAAACAGCTA;IPDRatio=2.00;frac=0.331;fracLow=0.161;fracUp=0.456;identificationQv=19
CP008925 Salmonella_enterica_subsp._enterica_serovar_Cerro_87	kinModCall	modified_base	4391687	4391687	21	+	.	coverage=127;context=GACTGCTTGTTTAATGGCAGAATAAAACAGCTATTTTAATC;IPDRatio=1.39
CP008925 Salmonella_enterica_subsp._enterica_serovar_Cerro_87	kinModCall	modified_base	4391698	4391698	22	+	.	coverage=126;context=TAATGGCAGAATAAAACAGCTATTTTAATCATAAGAGTACC;IPDRatio=1.43
CP008925 Salmonella_enterica_subsp._enterica_serovar_Cerro_87	kinModCall	modified_base	4391704	4391704	37	+	.	coverage=124;context=CAGAATAAAACAGCTATTTTAATCATAAGAGTACCAGCATC;IPDRatio=1.65
CP008925 Salmonella_enterica_subsp._enterica_serovar_Cerro_87	kinModCall	modified_base	4391707	4391707	44	+	.	coverage=122;context=AATAAAACAGCTATTTTAATCATAAGAGTACCAGCATCACT;IPDRatio=1.82
CP008925 Salmonella_enterica_subsp._enterica_serovar_Cerro_87	kinModCall	modified_base	4391716	4391716	21	-	.	coverage=108;context=CTTCAGGGAAGTGATGCTGGTACTCTTATGATTAAAATAGC;IPDRatio=1.45
CP008925 Salmonella_enterica_subsp._enterica_serovar_Cerro_87	kinModCall	modified_base	4391743	4391743	36	+	.	coverage=110;context=TCACTTCCCTGAAGTATTAAAGATATCGTTTAATAAATCAT;IPDRatio=1.69
CP008925 Salmonella_enterica_subsp._enterica_serovar_Cerro_87	kinModCall	modified_base	4391743	4391743	49	-	.	coverage=109;context=ATGATTTATTAAACGATATCTTTAATACTTCAGGGAAGTGA;IPDRatio=2.04
CP008925 Salmonella_enterica_subsp._enterica_serovar_Cerro_87	kinModCall	modified_base	4391746	4391746	21	-	.	coverage=107;context=CATATGATTTATTAAACGATATCTTTAATACTTCAGGGAAG;IPDRatio=1.47
CP008925 Salmonella_enterica_subsp._enterica_serovar_Cerro_87	kinModCall	modified_base	4391751	4391751	51	+	.	coverage=110;context=CTGAAGTATTAAAGATATCGTTTAATAAATCATATGAACTT;IPDRatio=2.17
CP008925 Salmonella_enterica_subsp._enterica_serovar_Cerro_87	kinModCall	modified_base	4391757	4391757	25	+	.	coverage=116;context=TATTAAAGATATCGTTTAATAAATCATATGAACTTTTGCTG;IPDRatio=1.49
CP008925 Salmonella_enterica_subsp._enterica_serovar_Cerro_87	kinModCall	modified_base	4391771	4391771	30	+	.	coverage=108;context=TTTAATAAATCATATGAACTTTTGCTGGTTAAAAGAGGTTA;IPDRatio=1.64
CP008925 Salmonella_enterica_subsp._enterica_serovar_Cerro_87	kinModCall	modified_base	4391782	4391782	50	-	.	coverage=105;context=ATTTTTAAAGTTAACCTCTTTTAACCAGCAAAAGTTCATAT;IPDRatio=2.09
CP008925 Salmonella_enterica_subsp._enterica_serovar_Cerro_87	kinModCall	modified_base	4391795	4391795	22	-	.	coverage=103;context=TAAGTTCTTAATAATTTTTAAAGTTAACCTCTTTTAACCAG;IPDRatio=1.49
CP008925 Salmonella_enterica_subsp._enterica_serovar_Cerro_87	kinModCall	modified_base	4391799	4391799	21	+	.	coverage=113;context=TTAAAAGAGGTTAACTTTAAAAATTATTAAGAACTTATTGA;IPDRatio=1.43
CP008925 Salmonella_enterica_subsp._enterica_serovar_Cerro_87	kinModCall	modified_base	4391806	4391806	23	-	.	coverage=106;context=AATAGTGTCAATAAGTTCTTAATAATTTTTAAAGTTAACCT;IPDRatio=1.51
CP008925 Salmonella_enterica_subsp._enterica_serovar_Cerro_87	kinModCall	m6A	4391815	4391815	60	+	.	coverage=115;context=TTAAAAATTATTAAGAACTTATTGACACTATTCGTTCGTGA;IPDRatio=1.98;frac=0.363;fracLow=0.202;fracUp=0.505;identificationQv=3
CP008925 Salmonella_enterica_subsp._enterica_serovar_Cerro_87	kinModCall	modified_base	4391816	4391816	34	-	.	coverage=98;context=ATCACGAACGAATAGTGTCAATAAGTTCTTAATAATTTTTA;IPDRatio=1.61
CP008925 Salmonella_enterica_subsp._enterica_serovar_Cerro_87	kinModCall	modified_base	4391818	4391818	35	+	.	coverage=106;context=AAAATTATTAAGAACTTATTGACACTATTCGTTCGTGATTA;IPDRatio=1.89
CP008925 Salmonella_enterica_subsp._enterica_serovar_Cerro_87	kinModCall	m6A	4391835	4391835	44	+	.	coverage=111;context=ATTGACACTATTCGTTCGTGATTAATCATGTTTAAAGGGTA;IPDRatio=1.88;frac=0.350;fracLow=0.204;fracUp=0.497;identificationQv=5
CP008925 Salmonella_enterica_subsp._enterica_serovar_Cerro_87	kinModCall	modified_base	4391836	4391836	25	+	.	coverage=114;context=TTGACACTATTCGTTCGTGATTAATCATGTTTAAAGGGTAT;IPDRatio=1.58
CP008925 Salmonella_enterica_subsp._enterica_serovar_Cerro_87	kinModCall	modified_base	4391837	4391837	47	+	.	coverage=105;context=TGACACTATTCGTTCGTGATTAATCATGTTTAAAGGGTATT;IPDRatio=1.93
CP008925 Salmonella_enterica_subsp._enterica_serovar_Cerro_87	kinModCall	modified_base	4391842	4391842	21	+	.	coverage=111;context=CTATTCGTTCGTGATTAATCATGTTTAAAGGGTATTTATGG;IPDRatio=1.50
CP008925 Salmonella_enterica_subsp._enterica_serovar_Cerro_87	kinModCall	modified_base	4391848	4391848	31	-	.	coverage=101;context=TCGCAGCCATAAATACCCTTTAAACATGATTAATCACGAAC;IPDRatio=1.73
CP008925 Salmonella_enterica_subsp._enterica_serovar_Cerro_87	kinModCall	modified_base	4391855	4391855	30	+	.	coverage=111;context=ATTAATCATGTTTAAAGGGTATTTATGGCTGCGAATAAACA;IPDRatio=1.48
CP008925 Salmonella_enterica_subsp._enterica_serovar_Cerro_87	kinModCall	modified_base	4391857	4391857	42	-	.	coverage=106;context=TCTGTTTATTCGCAGCCATAAATACCCTTTAAACATGATTA;IPDRatio=1.77
CP008925 Salmonella_enterica_subsp._enterica_serovar_Cerro_87	kinModCall	modified_base	4391858	4391858	29	+	.	coverage=103;context=AATCATGTTTAAAGGGTATTTATGGCTGCGAATAAACAGAA;IPDRatio=1.62
CP008925 Salmonella_enterica_subsp._enterica_serovar_Cerro_87	kinModCall	m6A	4391868	4391868	24	+	.	coverage=110;context=AAAGGGTATTTATGGCTGCGAATAAACAGAATTATCACTAT;IPDRatio=1.51;frac=0.219;fracLow=0.097;fracUp=0.374;identificationQv=5
CP008925 Salmonella_enterica_subsp._enterica_serovar_Cerro_87	kinModCall	modified_base	4391881	4391881	51	+	.	coverage=111;context=GGCTGCGAATAAACAGAATTATCACTATGAGTGACGTAGAA;IPDRatio=1.88
CP008925 Salmonella_enterica_subsp._enterica_serovar_Cerro_87	kinModCall	modified_base	4391886	4391886	26	-	.	coverage=99;context=TTAATTTCTACGTCACTCATAGTGATAATTCTGTTTATTCG;IPDRatio=1.63
CP008925 Salmonella_enterica_subsp._enterica_serovar_Cerro_87	kinModCall	modified_base	4391889	4391889	21	-	.	coverage=102;context=CCCTTAATTTCTACGTCACTCATAGTGATAATTCTGTTTAT;IPDRatio=1.45
CP008925 Salmonella_enterica_subsp._enterica_serovar_Cerro_87	kinModCall	m6A	4391892	4391892	58	-	.	coverage=102;context=TAACCCTTAATTTCTACGTCACTCATAGTGATAATTCTGTT;IPDRatio=2.46;frac=0.470;fracLow=0.306;fracUp=0.645;identificationQv=21
CP008925 Salmonella_enterica_subsp._enterica_serovar_Cerro_87	kinModCall	modified_base	4391894	4391894	24	+	.	coverage=110;context=CAGAATTATCACTATGAGTGACGTAGAAATTAAGGGTTAAG;IPDRatio=1.54
CP008925 Salmonella_enterica_subsp._enterica_serovar_Cerro_87	kinModCall	modified_base	4391902	4391902	23	-	.	coverage=102;context=CTTCACAGCTTAACCCTTAATTTCTACGTCACTCATAGTGA;IPDRatio=1.53
CP008925 Salmonella_enterica_subsp._enterica_serovar_Cerro_87	kinModCall	modified_base	4391905	4391905	21	+	.	coverage=113;context=CTATGAGTGACGTAGAAATTAAGGGTTAAGCTGTGAAGGTG;IPDRatio=1.47
CP008925 Salmonella_enterica_subsp._enterica_serovar_Cerro_87	kinModCall	modified_base	4391914	4391914	24	-	.	coverage=102;context=TTCTGTTATCACCTTCACAGCTTAACCCTTAATTTCTACGT;IPDRatio=1.55
CP008925 Salmonella_enterica_subsp._enterica_serovar_Cerro_87	kinModCall	m4C	4391922	4391922	46	-	.	coverage=96;context=AGCGAAGATTCTGTTATCACCTTCACAGCTTAACCCTTAAT;IPDRatio=1.94;frac=0.476;fracLow=0.241;fracUp=0.686;identificationQv=5
CP008925 Salmonella_enterica_subsp._enterica_serovar_Cerro_87	kinModCall	modified_base	4391929	4391929	21	-	.	coverage=100;context=TTATTATAGCGAAGATTCTGTTATCACCTTCACAGCTTAAC;IPDRatio=1.47
CP008925 Salmonella_enterica_subsp._enterica_serovar_Cerro_87	kinModCall	modified_base	4391946	4391946	27	+	.	coverage=105;context=ATAACAGAATCTTCGCTATAATAATTATGGAGAGGTAAATA;IPDRatio=1.56
CP008925 Salmonella_enterica_subsp._enterica_serovar_Cerro_87	kinModCall	modified_base	4391948	4391948	35	-	.	coverage=99;context=CGTATTTACCTCTCCATAATTATTATAGCGAAGATTCTGTT;IPDRatio=1.81
CP008925 Salmonella_enterica_subsp._enterica_serovar_Cerro_87	kinModCall	modified_base	4391950	4391950	30	-	.	coverage=101;context=ACCGTATTTACCTCTCCATAATTATTATAGCGAAGATTCTG;IPDRatio=1.67
CP008925 Salmonella_enterica_subsp._enterica_serovar_Cerro_87	kinModCall	m4C	4391954	4391954	38	-	.	coverage=99;context=CAACACCGTATTTACCTCTCCATAATTATTATAGCGAAGAT;IPDRatio=1.72;frac=0.831;fracLow=0.510;fracUp=1.000;identificationQv=14
CP008925 Salmonella_enterica_subsp._enterica_serovar_Cerro_87	kinModCall	modified_base	4391956	4391956	22	+	.	coverage=111;context=CTTCGCTATAATAATTATGGAGAGGTAAATACGGTGTTGTT;IPDRatio=1.50
CP008925 Salmonella_enterica_subsp._enterica_serovar_Cerro_87	kinModCall	modified_base	4391964	4391964	22	-	.	coverage=98;context=TTTATTTCAACAACACCGTATTTACCTCTCCATAATTATTA;IPDRatio=1.50
CP008925 Salmonella_enterica_subsp._enterica_serovar_Cerro_87	kinModCall	modified_base	4391967	4391967	29	-	.	coverage=99;context=TTCTTTATTTCAACAACACCGTATTTACCTCTCCATAATTA;IPDRatio=1.67
CP008925 Salmonella_enterica_subsp._enterica_serovar_Cerro_87	kinModCall	modified_base	4391978	4391978	25	+	.	coverage=114;context=AGGTAAATACGGTGTTGTTGAAATAAAGAAAAAGTAGCGAA;IPDRatio=1.49
CP008925 Salmonella_enterica_subsp._enterica_serovar_Cerro_87	kinModCall	modified_base	4391998	4391998	25	+	.	coverage=104;context=AAATAAAGAAAAAGTAGCGAATAAAATGTTTGATCCTGGCT;IPDRatio=1.48
CP008925 Salmonella_enterica_subsp._enterica_serovar_Cerro_87	kinModCall	modified_base	4392005	4392005	30	-	.	coverage=99;context=TCCAGATAGCCAGGATCAAACATTTTATTCGCTACTTTTTC;IPDRatio=1.71
CP008925 Salmonella_enterica_subsp._enterica_serovar_Cerro_87	kinModCall	modified_base	4392009	4392009	29	-	.	coverage=103;context=GCTTTCCAGATAGCCAGGATCAAACATTTTATTCGCTACTT;IPDRatio=1.57
CP008925 Salmonella_enterica_subsp._enterica_serovar_Cerro_87	kinModCall	m6A	4392010	4392010	195	+	.	coverage=108;context=AGTAGCGAATAAAATGTTTGATCCTGGCTATCTGGAAAGCT;IPDRatio=7.30;frac=0.989;fracLow=0.926;fracUp=0.998;identificationQv=158
CP008925 Salmonella_enterica_subsp._enterica_serovar_Cerro_87	kinModCall	m6A	4392011	4392011	127	-	.	coverage=102;context=AAGCTTTCCAGATAGCCAGGATCAAACATTTTATTCGCTAC;IPDRatio=5.29;frac=0.919;fracLow=0.768;fracUp=1.000;identificationQv=87
CP008925 Salmonella_enterica_subsp._enterica_serovar_Cerro_87	kinModCall	modified_base	4392028	4392028	24	-	.	coverage=100;context=CCTTAATTATCGCTAATAAGCTTTCCAGATAGCCAGGATCA;IPDRatio=1.66
CP008925 Salmonella_enterica_subsp._enterica_serovar_Cerro_87	kinModCall	m4C	4392029	4392029	68	+	.	coverage=107;context=GATCCTGGCTATCTGGAAAGCTTATTAGCGATAATTAAGGC;IPDRatio=3.19;frac=0.566;fracLow=0.411;fracUp=0.716;identificationQv=30
CP008925 Salmonella_enterica_subsp._enterica_serovar_Cerro_87	kinModCall	modified_base	4392039	4392039	40	+	.	coverage=106;context=ATCTGGAAAGCTTATTAGCGATAATTAAGGCGATAACCTGG;IPDRatio=1.89
CP008925 Salmonella_enterica_subsp._enterica_serovar_Cerro_87	kinModCall	modified_base	4392044	4392044	41	-	.	coverage=97;context=TCTTGCCAGGTTATCGCCTTAATTATCGCTAATAAGCTTTC;IPDRatio=1.71
CP008925 Salmonella_enterica_subsp._enterica_serovar_Cerro_87	kinModCall	modified_base	4392046	4392046	36	-	.	coverage=100;context=CATCTTGCCAGGTTATCGCCTTAATTATCGCTAATAAGCTT;IPDRatio=1.83
CP008925 Salmonella_enterica_subsp._enterica_serovar_Cerro_87	kinModCall	modified_base	4392055	4392055	24	+	.	coverage=109;context=AGCGATAATTAAGGCGATAACCTGGCAAGATGATCCTGGCC;IPDRatio=1.60
CP008925 Salmonella_enterica_subsp._enterica_serovar_Cerro_87	kinModCall	m6A	4392067	4392067	169	+	.	coverage=102;context=GGCGATAACCTGGCAAGATGATCCTGGCCGTTAGTCGTCGG;IPDRatio=6.41;frac=1.000;fracLow=0.962;fracUp=1.000;identificationQv=171
CP008925 Salmonella_enterica_subsp._enterica_serovar_Cerro_87	kinModCall	m6A	4392068	4392068	133	-	.	coverage=101;context=CCCGACGACTAACGGCCAGGATCATCTTGCCAGGTTATCGC;IPDRatio=5.93;frac=0.942;fracLow=0.781;fracUp=1.000;identificationQv=124
CP008925 Salmonella_enterica_subsp._enterica_serovar_Cerro_87	kinModCall	m4C	4392069	4392069	68	+	.	coverage=109;context=CGATAACCTGGCAAGATGATCCTGGCCGTTAGTCGTCGGGA;IPDRatio=2.44;frac=0.959;fracLow=0.719;fracUp=1.000;identificationQv=54
CP008925 Salmonella_enterica_subsp._enterica_serovar_Cerro_87	kinModCall	m6A	4392078	4392078	23	-	.	coverage=100;context=ACTTCCCTTTCCCGACGACTAACGGCCAGGATCATCTTGCC;IPDRatio=1.50;frac=0.253;fracLow=0.132;fracUp=0.408;identificationQv=32
CP008925 Salmonella_enterica_subsp._enterica_serovar_Cerro_87	kinModCall	modified_base	4392110	4392110	24	+	.	coverage=111;context=AAGGGAAGTTGGGGCAGGGTAATCCCGGTGGGATGATGGCG;IPDRatio=1.43
CP008925 Salmonella_enterica_subsp._enterica_serovar_Cerro_87	kinModCall	modified_base	4392140	4392140	21	+	.	coverage=103;context=GGATGATGGCGCGTGTGCAATGAGATAGTTTCTTTGCGGTG;IPDRatio=1.38
CP008925 Salmonella_enterica_subsp._enterica_serovar_Cerro_87	kinModCall	modified_base	4392145	4392145	22	-	.	coverage=94;context=ATTAACACCGCAAAGAAACTATCTCATTGCACACGCGCCAT;IPDRatio=1.50
CP008925 Salmonella_enterica_subsp._enterica_serovar_Cerro_87	kinModCall	modified_base	4392151	4392151	34	-	.	coverage=95;context=CTTATAATTAACACCGCAAAGAAACTATCTCATTGCACACG;IPDRatio=1.91
CP008925 Salmonella_enterica_subsp._enterica_serovar_Cerro_87	kinModCall	modified_base	4392153	4392153	22	-	.	coverage=100;context=TACTTATAATTAACACCGCAAAGAAACTATCTCATTGCACA;IPDRatio=1.44
CP008925 Salmonella_enterica_subsp._enterica_serovar_Cerro_87	kinModCall	modified_base	4392161	4392161	25	+	.	coverage=100;context=GAGATAGTTTCTTTGCGGTGTTAATTATAAGTAAAATAAAA;IPDRatio=1.58
CP008925 Salmonella_enterica_subsp._enterica_serovar_Cerro_87	kinModCall	modified_base	4392163	4392163	26	+	.	coverage=105;context=GATAGTTTCTTTGCGGTGTTAATTATAAGTAAAATAAAAAT;IPDRatio=1.57
CP008925 Salmonella_enterica_subsp._enterica_serovar_Cerro_87	kinModCall	modified_base	4392167	4392167	24	+	.	coverage=102;context=GTTTCTTTGCGGTGTTAATTATAAGTAAAATAAAAATAGAC;IPDRatio=1.51
CP008925 Salmonella_enterica_subsp._enterica_serovar_Cerro_87	kinModCall	modified_base	4392169	4392169	22	+	.	coverage=106;context=TTCTTTGCGGTGTTAATTATAAGTAAAATAAAAATAGACTA;IPDRatio=1.47
CP008925 Salmonella_enterica_subsp._enterica_serovar_Cerro_87	kinModCall	modified_base	4392172	4392172	42	-	.	coverage=96;context=ATTTAGTCTATTTTTATTTTACTTATAATTAACACCGCAAA;IPDRatio=1.93
CP008925 Salmonella_enterica_subsp._enterica_serovar_Cerro_87	kinModCall	modified_base	4392174	4392174	34	-	.	coverage=98;context=ACATTTAGTCTATTTTTATTTTACTTATAATTAACACCGCA;IPDRatio=1.83
CP008925 Salmonella_enterica_subsp._enterica_serovar_Cerro_87	kinModCall	modified_base	4392175	4392175	22	-	.	coverage=94;context=TACATTTAGTCTATTTTTATTTTACTTATAATTAACACCGC;IPDRatio=1.52
CP008925 Salmonella_enterica_subsp._enterica_serovar_Cerro_87	kinModCall	modified_base	4392186	4392186	25	+	.	coverage=104;context=TATAAGTAAAATAAAAATAGACTAAATGTATAAAATAATAA;IPDRatio=1.55
CP008925 Salmonella_enterica_subsp._enterica_serovar_Cerro_87	kinModCall	modified_base	4392187	4392187	23	+	.	coverage=101;context=ATAAGTAAAATAAAAATAGACTAAATGTATAAAATAATAAG;IPDRatio=1.48
CP008925 Salmonella_enterica_subsp._enterica_serovar_Cerro_87	kinModCall	modified_base	4392197	4392197	33	-	.	coverage=89;context=GTTATCAACACTTATTATTTTATACATTTAGTCTATTTTTA;IPDRatio=2.08
CP008925 Salmonella_enterica_subsp._enterica_serovar_Cerro_87	kinModCall	m6A	4392199	4392199	48	+	.	coverage=109;context=AAAATAGACTAAATGTATAAAATAATAAGTGTTGATAACCT;IPDRatio=1.96;frac=0.349;fracLow=0.203;fracUp=0.509;identificationQv=16
CP008925 Salmonella_enterica_subsp._enterica_serovar_Cerro_87	kinModCall	modified_base	4392204	4392204	33	-	.	coverage=99;context=TCTGTAGGTTATCAACACTTATTATTTTATACATTTAGTCT;IPDRatio=1.69
CP008925 Salmonella_enterica_subsp._enterica_serovar_Cerro_87	kinModCall	modified_base	4392206	4392206	21	-	.	coverage=101;context=TTTCTGTAGGTTATCAACACTTATTATTTTATACATTTAGT;IPDRatio=1.52
CP008925 Salmonella_enterica_subsp._enterica_serovar_Cerro_87	kinModCall	modified_base	4392225	4392225	30	-	.	coverage=102;context=CTAAATAGCTCACAGATTTTTTCTGTAGGTTATCAACACTT;IPDRatio=1.83
CP008925 Salmonella_enterica_subsp._enterica_serovar_Cerro_87	kinModCall	m4C	4392238	4392238	45	+	.	coverage=99;context=CTACAGAAAAAATCTGTGAGCTATTTAGCAATAATTGAACA;IPDRatio=2.22;frac=0.580;fracLow=0.334;fracUp=0.774;identificationQv=10
CP008925 Salmonella_enterica_subsp._enterica_serovar_Cerro_87	kinModCall	m4C	4392245	4392245	43	-	.	coverage=101;context=ACATTGATGTTCAATTATTGCTAAATAGCTCACAGATTTTT;IPDRatio=1.90;frac=0.415;fracLow=0.218;fracUp=0.594;identificationQv=4
CP008925 Salmonella_enterica_subsp._enterica_serovar_Cerro_87	kinModCall	modified_base	4392249	4392249	35	-	.	coverage=99;context=TTCCACATTGATGTTCAATTATTGCTAAATAGCTCACAGAT;IPDRatio=1.74
CP008925 Salmonella_enterica_subsp._enterica_serovar_Cerro_87	kinModCall	m4C	4392254	4392254	40	-	.	coverage=101;context=AAACATTCCACATTGATGTTCAATTATTGCTAAATAGCTCA;IPDRatio=2.11;frac=0.551;fracLow=0.214;fracUp=0.690;identificationQv=26
CP008925 Salmonella_enterica_subsp._enterica_serovar_Cerro_87	kinModCall	modified_base	4392262	4392262	23	+	.	coverage=103;context=TTAGCAATAATTGAACATCAATGTGGAATGTTTTTTACGGG;IPDRatio=1.51
CP008925 Salmonella_enterica_subsp._enterica_serovar_Cerro_87	kinModCall	modified_base	4392264	4392264	29	-	.	coverage=101;context=ATCCCGTAAAAAACATTCCACATTGATGTTCAATTATTGCT;IPDRatio=1.65
CP008925 Salmonella_enterica_subsp._enterica_serovar_Cerro_87	kinModCall	modified_base	4392286	4392286	22	+	.	coverage=104;context=GGAATGTTTTTTACGGGATGCGGGGCAGTAAAAAACGCACA;IPDRatio=1.56
CP008925 Salmonella_enterica_subsp._enterica_serovar_Cerro_87	kinModCall	modified_base	4392315	4392315	21	-	.	coverage=95;context=AGAGGCTTATTCGGTAAGGCTAAACATTTTGTGCGTTTTTT;IPDRatio=1.44
CP008925 Salmonella_enterica_subsp._enterica_serovar_Cerro_87	kinModCall	m4C	4392330	4392330	48	-	.	coverage=96;context=AAACTCCCTGTAAAAAGAGGCTTATTCGGTAAGGCTAAACA;IPDRatio=2.07;frac=0.471;fracLow=0.221;fracUp=0.681;identificationQv=14
CP008925 Salmonella_enterica_subsp._enterica_serovar_Cerro_87	kinModCall	m6A	4392333	4392333	47	-	.	coverage=102;context=TTCAAACTCCCTGTAAAAAGAGGCTTATTCGGTAAGGCTAA;IPDRatio=2.05;frac=0.247;fracLow=0.140;fracUp=0.400;identificationQv=6
CP008925 Salmonella_enterica_subsp._enterica_serovar_Cerro_87	kinModCall	modified_base	4392336	4392336	30	+	.	coverage=100;context=GCCTTACCGAATAAGCCTCTTTTTACAGGGAGTTTGAAATT;IPDRatio=1.62
CP008925 Salmonella_enterica_subsp._enterica_serovar_Cerro_87	kinModCall	modified_base	4392351	4392351	26	-	.	coverage=103;context=GTTTTTGCAAAGAGTAATTTCAAACTCCCTGTAAAAAGAGG;IPDRatio=1.54
CP008925 Salmonella_enterica_subsp._enterica_serovar_Cerro_87	kinModCall	m6A	4392354	4392354	64	+	.	coverage=98;context=CTTTTTACAGGGAGTTTGAAATTACTCTTTGCAAAAACAAA;IPDRatio=2.31;frac=0.405;fracLow=0.216;fracUp=0.565;identificationQv=30
CP008925 Salmonella_enterica_subsp._enterica_serovar_Cerro_87	kinModCall	modified_base	4392381	4392381	55	-	.	coverage=101;context=AATGCATGGTGAATTTTTTGTTAACTTTTTGTTTTTGCAAA;IPDRatio=2.12
CP008925 Salmonella_enterica_subsp._enterica_serovar_Cerro_87	kinModCall	modified_base	4392394	4392394	26	+	.	coverage=102;context=AAAGTTAACAAAAAATTCACCATGCATTCAATGAATAAACA;IPDRatio=1.67
CP008925 Salmonella_enterica_subsp._enterica_serovar_Cerro_87	kinModCall	m6A	4392396	4392396	42	-	.	coverage=101;context=AATGTTTATTCATTGAATGCATGGTGAATTTTTTGTTAACT;IPDRatio=2.53;frac=0.382;fracLow=0.280;fracUp=0.498;identificationQv=39
CP008925 Salmonella_enterica_subsp._enterica_serovar_Cerro_87	kinModCall	modified_base	4392399	4392399	27	+	.	coverage=104;context=TAACAAAAAATTCACCATGCATTCAATGAATAAACATTATT;IPDRatio=1.68
CP008925 Salmonella_enterica_subsp._enterica_serovar_Cerro_87	kinModCall	modified_base	4392400	4392400	44	-	.	coverage=101;context=TAATAATGTTTATTCATTGAATGCATGGTGAATTTTTTGTT;IPDRatio=1.80
CP008925 Salmonella_enterica_subsp._enterica_serovar_Cerro_87	kinModCall	modified_base	4392410	4392410	21	-	.	coverage=93;context=AAGTTAATGTTAATAATGTTTATTCATTGAATGCATGGTGA;IPDRatio=1.55
CP008925 Salmonella_enterica_subsp._enterica_serovar_Cerro_87	kinModCall	modified_base	4392411	4392411	48	-	.	coverage=102;context=GAAGTTAATGTTAATAATGTTTATTCATTGAATGCATGGTG;IPDRatio=2.12
CP008925 Salmonella_enterica_subsp._enterica_serovar_Cerro_87	kinModCall	modified_base	4392412	4392412	21	+	.	coverage=94;context=ACCATGCATTCAATGAATAAACATTATTAACATTAACTTCA;IPDRatio=1.53
CP008925 Salmonella_enterica_subsp._enterica_serovar_Cerro_87	kinModCall	modified_base	4392418	4392418	36	+	.	coverage=102;context=CATTCAATGAATAAACATTATTAACATTAACTTCAAAAATT;IPDRatio=1.68
CP008925 Salmonella_enterica_subsp._enterica_serovar_Cerro_87	kinModCall	modified_base	4392419	4392419	31	-	.	coverage=103;context=CAATTTTTGAAGTTAATGTTAATAATGTTTATTCATTGAAT;IPDRatio=1.71
CP008925 Salmonella_enterica_subsp._enterica_serovar_Cerro_87	kinModCall	modified_base	4392420	4392420	43	-	.	coverage=94;context=TCAATTTTTGAAGTTAATGTTAATAATGTTTATTCATTGAA;IPDRatio=1.94
CP008925 Salmonella_enterica_subsp._enterica_serovar_Cerro_87	kinModCall	modified_base	4392421	4392421	23	-	.	coverage=104;context=ATCAATTTTTGAAGTTAATGTTAATAATGTTTATTCATTGA;IPDRatio=1.67
CP008925 Salmonella_enterica_subsp._enterica_serovar_Cerro_87	kinModCall	modified_base	4392422	4392422	50	-	.	coverage=95;context=AATCAATTTTTGAAGTTAATGTTAATAATGTTTATTCATTG;IPDRatio=2.09
CP008925 Salmonella_enterica_subsp._enterica_serovar_Cerro_87	kinModCall	modified_base	4392424	4392424	29	+	.	coverage=107;context=ATGAATAAACATTATTAACATTAACTTCAAAAATTGATTTT;IPDRatio=1.69
CP008925 Salmonella_enterica_subsp._enterica_serovar_Cerro_87	kinModCall	modified_base	4392429	4392429	22	-	.	coverage=95;context=TGATTAAAATCAATTTTTGAAGTTAATGTTAATAATGTTTA;IPDRatio=1.46
CP008925 Salmonella_enterica_subsp._enterica_serovar_Cerro_87	kinModCall	modified_base	4392446	4392446	30	+	.	coverage=107;context=AACTTCAAAAATTGATTTTAATCAATATTTAAATGTTGGAA;IPDRatio=1.56
CP008925 Salmonella_enterica_subsp._enterica_serovar_Cerro_87	kinModCall	modified_base	4392453	4392453	32	+	.	coverage=108;context=AAAATTGATTTTAATCAATATTTAAATGTTGGAAAAGAGCA;IPDRatio=1.60
CP008925 Salmonella_enterica_subsp._enterica_serovar_Cerro_87	kinModCall	modified_base	4392456	4392456	21	+	.	coverage=109;context=ATTGATTTTAATCAATATTTAAATGTTGGAAAAGAGCATCA;IPDRatio=1.40
CP008925 Salmonella_enterica_subsp._enterica_serovar_Cerro_87	kinModCall	modified_base	4392457	4392457	35	-	.	coverage=107;context=TTGATGCTCTTTTCCAACATTTAAATATTGATTAAAATCAA;IPDRatio=1.72
CP008925 Salmonella_enterica_subsp._enterica_serovar_Cerro_87	kinModCall	modified_base	4392487	4392487	33	-	.	coverage=106;context=GGAATTTGATCACGGACAATTTAACCAGTTTTGATGCTCTT;IPDRatio=1.82
CP008925 Salmonella_enterica_subsp._enterica_serovar_Cerro_87	kinModCall	modified_base	4392488	4392488	28	+	.	coverage=104;context=AGAGCATCAAAACTGGTTAAATTGTCCGTGATCAAATTCCC;IPDRatio=1.52
CP008925 Salmonella_enterica_subsp._enterica_serovar_Cerro_87	kinModCall	m6A	4392498	4392498	176	+	.	coverage=108;context=AACTGGTTAAATTGTCCGTGATCAAATTCCCTGAAAAGCGA;IPDRatio=7.10;frac=0.990;fracLow=0.948;fracUp=1.000;identificationQv=185
CP008925 Salmonella_enterica_subsp._enterica_serovar_Cerro_87	kinModCall	m6A	4392499	4392499	174	-	.	coverage=108;context=ATCGCTTTTCAGGGAATTTGATCACGGACAATTTAACCAGT;IPDRatio=6.27;frac=0.961;fracLow=0.833;fracUp=1.000;identificationQv=194
CP008925 Salmonella_enterica_subsp._enterica_serovar_Cerro_87	kinModCall	modified_base	4392503	4392503	28	+	.	coverage=107;context=GTTAAATTGTCCGTGATCAAATTCCCTGAAAAGCGATAGAT;IPDRatio=1.44
CP008925 Salmonella_enterica_subsp._enterica_serovar_Cerro_87	kinModCall	modified_base	4392523	4392523	33	-	.	coverage=101;context=CAGCGATCAATTTATGGCTAATCTATCGCTTTTCAGGGAAT;IPDRatio=1.58
CP008925 Salmonella_enterica_subsp._enterica_serovar_Cerro_87	kinModCall	modified_base	4392525	4392525	27	+	.	coverage=102;context=TCCCTGAAAAGCGATAGATTAGCCATAAATTGATCGCTGTC;IPDRatio=1.53
CP008925 Salmonella_enterica_subsp._enterica_serovar_Cerro_87	kinModCall	modified_base	4392525	4392525	27	-	.	coverage=102;context=GACAGCGATCAATTTATGGCTAATCTATCGCTTTTCAGGGA;IPDRatio=1.64
CP008925 Salmonella_enterica_subsp._enterica_serovar_Cerro_87	kinModCall	modified_base	4392528	4392528	31	+	.	coverage=106;context=CTGAAAAGCGATAGATTAGCCATAAATTGATCGCTGTCGAA;IPDRatio=1.76
CP008925 Salmonella_enterica_subsp._enterica_serovar_Cerro_87	kinModCall	m6A	4392535	4392535	25	-	.	coverage=107;context=TGCTTTTTTCGACAGCGATCAATTTATGGCTAATCTATCGC;IPDRatio=1.55;frac=0.228;fracLow=0.101;fracUp=0.327;identificationQv=4
CP008925 Salmonella_enterica_subsp._enterica_serovar_Cerro_87	kinModCall	m6A	4392537	4392537	182	+	.	coverage=112;context=GATAGATTAGCCATAAATTGATCGCTGTCGAAAAAAGCAAA;IPDRatio=8.73;frac=0.994;fracLow=0.977;fracUp=1.000;identificationQv=160
CP008925 Salmonella_enterica_subsp._enterica_serovar_Cerro_87	kinModCall	m6A	4392538	4392538	158	-	.	coverage=105;context=ATTTGCTTTTTTCGACAGCGATCAATTTATGGCTAATCTAT;IPDRatio=5.31;frac=0.965;fracLow=0.818;fracUp=1.000;identificationQv=124
CP008925 Salmonella_enterica_subsp._enterica_serovar_Cerro_87	kinModCall	modified_base	4392566	4392566	25	+	.	coverage=111;context=GAAAAAAGCAAATCTGACCCACTAAAAACCTGTTTATTGTA;IPDRatio=1.48
CP008925 Salmonella_enterica_subsp._enterica_serovar_Cerro_87	kinModCall	modified_base	4392582	4392582	25	-	.	coverage=103;context=TACGCCGTAAAACCCTTACAATAAACAGGTTTTTAGTGGGT;IPDRatio=1.57
CP008925 Salmonella_enterica_subsp._enterica_serovar_Cerro_87	kinModCall	modified_base	4392586	4392586	21	+	.	coverage=114;context=ACTAAAAACCTGTTTATTGTAAGGGTTTTACGGCGTAATAT;IPDRatio=1.43
CP008925 Salmonella_enterica_subsp._enterica_serovar_Cerro_87	kinModCall	modified_base	4392598	4392598	22	+	.	coverage=101;context=TTTATTGTAAGGGTTTTACGGCGTAATATATTTGCGGGATC;IPDRatio=1.87
CP008925 Salmonella_enterica_subsp._enterica_serovar_Cerro_87	kinModCall	modified_base	4392599	4392599	29	+	.	coverage=100;context=TTATTGTAAGGGTTTTACGGCGTAATATATTTGCGGGATCA;IPDRatio=1.80
CP008925 Salmonella_enterica_subsp._enterica_serovar_Cerro_87	kinModCall	modified_base	4392602	4392602	26	+	.	coverage=113;context=TTGTAAGGGTTTTACGGCGTAATATATTTGCGGGATCAATT;IPDRatio=1.51
CP008925 Salmonella_enterica_subsp._enterica_serovar_Cerro_87	kinModCall	modified_base	4392603	4392603	34	-	.	coverage=111;context=AAATTGATCCCGCAAATATATTACGCCGTAAAACCCTTACA;IPDRatio=1.72
CP008925 Salmonella_enterica_subsp._enterica_serovar_Cerro_87	kinModCall	modified_base	4392606	4392606	34	-	.	coverage=105;context=CCCAAATTGATCCCGCAAATATATTACGCCGTAAAACCCTT;IPDRatio=1.61
CP008925 Salmonella_enterica_subsp._enterica_serovar_Cerro_87	kinModCall	m6A	4392616	4392616	201	+	.	coverage=111;context=CGGCGTAATATATTTGCGGGATCAATTTGGGTTTTTTATTA;IPDRatio=6.14;frac=0.999;fracLow=0.999;fracUp=0.999;identificationQv=183
CP008925 Salmonella_enterica_subsp._enterica_serovar_Cerro_87	kinModCall	m6A	4392617	4392617	221	-	.	coverage=114;context=TTAATAAAAAACCCAAATTGATCCCGCAAATATATTACGCC;IPDRatio=6.05;frac=1.000;fracLow=0.975;fracUp=1.000;identificationQv=209
CP008925 Salmonella_enterica_subsp._enterica_serovar_Cerro_87	kinModCall	modified_base	4392627	4392627	21	+	.	coverage=106;context=ATTTGCGGGATCAATTTGGGTTTTTTATTAACATGTTTGTA;IPDRatio=1.40
CP008925 Salmonella_enterica_subsp._enterica_serovar_Cerro_87	kinModCall	modified_base	4392630	4392630	21	+	.	coverage=109;context=TGCGGGATCAATTTGGGTTTTTTATTAACATGTTTGTAACT;IPDRatio=1.39
CP008925 Salmonella_enterica_subsp._enterica_serovar_Cerro_87	kinModCall	modified_base	4392631	4392631	27	+	.	coverage=109;context=GCGGGATCAATTTGGGTTTTTTATTAACATGTTTGTAACTT;IPDRatio=1.65
CP008925 Salmonella_enterica_subsp._enterica_serovar_Cerro_87	kinModCall	modified_base	4392634	4392634	38	+	.	coverage=109;context=GGATCAATTTGGGTTTTTTATTAACATGTTTGTAACTTTTC;IPDRatio=1.88
CP008925 Salmonella_enterica_subsp._enterica_serovar_Cerro_87	kinModCall	modified_base	4392638	4392638	21	-	.	coverage=113;context=TGATGAAAAGTTACAAACATGTTAATAAAAAACCCAAATTG;IPDRatio=1.38
CP008925 Salmonella_enterica_subsp._enterica_serovar_Cerro_87	kinModCall	m4C	4392641	4392641	44	-	.	coverage=109;context=TAATGATGAAAAGTTACAAACATGTTAATAAAAAACCCAAA;IPDRatio=2.14;frac=0.515;fracLow=0.353;fracUp=0.749;identificationQv=6
CP008925 Salmonella_enterica_subsp._enterica_serovar_Cerro_87	kinModCall	modified_base	4392645	4392645	61	-	.	coverage=111;context=ACAGTAATGATGAAAAGTTACAAACATGTTAATAAAAAACC;IPDRatio=2.48
CP008925 Salmonella_enterica_subsp._enterica_serovar_Cerro_87	kinModCall	m4C	4392684	4392684	44	-	.	coverage=108;context=ATTTGCGGCCTTCCATCGTACTATCCCCTCGGGAAGGAAAC;IPDRatio=1.81;frac=0.564;fracLow=0.314;fracUp=0.782;identificationQv=5
CP008925 Salmonella_enterica_subsp._enterica_serovar_Cerro_87	kinModCall	modified_base	4392710	4392710	27	-	.	coverage=117;context=TCACACGCATGCCCCAATACAAATTTATTTGCGGCCTTCCA;IPDRatio=1.47
CP008925 Salmonella_enterica_subsp._enterica_serovar_Cerro_87	kinModCall	modified_base	4392716	4392716	26	-	.	coverage=102;context=AAAGGGTCACACGCATGCCCCAATACAAATTTATTTGCGGC;IPDRatio=1.60
CP008925 Salmonella_enterica_subsp._enterica_serovar_Cerro_87	kinModCall	modified_base	4392733	4392733	22	+	.	coverage=105;context=ATTGGGGCATGCGTGTGACCCTTTCTAACGGGGTTCACTCT;IPDRatio=1.54
CP008925 Salmonella_enterica_subsp._enterica_serovar_Cerro_87	kinModCall	modified_base	4392748	4392748	39	-	.	coverage=110;context=CGCATGAAGACTCCGAGAGTGAACCCCGTTAGAAAGGGTCA;IPDRatio=1.78
CP008925 Salmonella_enterica_subsp._enterica_serovar_Cerro_87	kinModCall	modified_base	4392761	4392761	22	-	.	coverage=115;context=ACTCCTTGCTCATCGCATGAAGACTCCGAGAGTGAACCCCG;IPDRatio=1.48
CP008925 Salmonella_enterica_subsp._enterica_serovar_Cerro_87	kinModCall	modified_base	4392785	4392785	50	+	.	coverage=108;context=TGCGATGAGCAAGGAGTCATGATGTTAGATATAGTCGAACT;IPDRatio=2.15
CP008925 Salmonella_enterica_subsp._enterica_serovar_Cerro_87	kinModCall	modified_base	4392789	4392789	22	-	.	coverage=106;context=CGACAGTTCGACTATATCTAACATCATGACTCCTTGCTCAT;IPDRatio=1.47
CP008925 Salmonella_enterica_subsp._enterica_serovar_Cerro_87	kinModCall	modified_base	4392791	4392791	59	+	.	coverage=119;context=GAGCAAGGAGTCATGATGTTAGATATAGTCGAACTGTCGCG;IPDRatio=2.16
CP008925 Salmonella_enterica_subsp._enterica_serovar_Cerro_87	kinModCall	modified_base	4392791	4392791	21	-	.	coverage=110;context=CGCGACAGTTCGACTATATCTAACATCATGACTCCTTGCTC;IPDRatio=1.41
CP008925 Salmonella_enterica_subsp._enterica_serovar_Cerro_87	kinModCall	m4C	4392792	4392792	96	-	.	coverage=106;context=GCGCGACAGTTCGACTATATCTAACATCATGACTCCTTGCT;IPDRatio=3.84;frac=0.810;fracLow=0.638;fracUp=0.985;identificationQv=78
CP008925 Salmonella_enterica_subsp._enterica_serovar_Cerro_87	kinModCall	modified_base	4392796	4392796	40	-	.	coverage=111;context=GTAAGCGCGACAGTTCGACTATATCTAACATCATGACTCCT;IPDRatio=1.74
CP008925 Salmonella_enterica_subsp._enterica_serovar_Cerro_87	kinModCall	modified_base	4392799	4392799	27	-	.	coverage=108;context=ACTGTAAGCGCGACAGTTCGACTATATCTAACATCATGACT;IPDRatio=1.61
CP008925 Salmonella_enterica_subsp._enterica_serovar_Cerro_87	kinModCall	modified_base	4392865	4392865	28	-	.	coverage=113;context=CCAGCAGGAACGCCATACCGAGCGTTAGCGGCACAAACAGG;IPDRatio=1.58
CP008925 Salmonella_enterica_subsp._enterica_serovar_Cerro_87	kinModCall	modified_base	4392871	4392871	22	-	.	coverage=111;context=TAATGGCCAGCAGGAACGCCATACCGAGCGTTAGCGGCACA;IPDRatio=1.40
CP008925 Salmonella_enterica_subsp._enterica_serovar_Cerro_87	kinModCall	modified_base	4392876	4392876	64	+	.	coverage=117;context=CGCTAACGCTCGGTATGGCGTTCCTGCTGGCCATTATGGAA;IPDRatio=2.51
CP008925 Salmonella_enterica_subsp._enterica_serovar_Cerro_87	kinModCall	modified_base	4392876	4392876	22	-	.	coverage=110;context=TTCCATAATGGCCAGCAGGAACGCCATACCGAGCGTTAGCG;IPDRatio=1.64
CP008925 Salmonella_enterica_subsp._enterica_serovar_Cerro_87	kinModCall	m6A	4392877	4392877	141	-	.	coverage=110;context=TTTCCATAATGGCCAGCAGGAACGCCATACCGAGCGTTAGC;IPDRatio=8.83;frac=1.000;fracLow=1.000;fracUp=1.000;identificationQv=104
CP008925 Salmonella_enterica_subsp._enterica_serovar_Cerro_87	kinModCall	m4C	4392881	4392881	38	-	.	coverage=118;context=ACCGTTTCCATAATGGCCAGCAGGAACGCCATACCGAGCGT;IPDRatio=1.80;frac=0.940;fracLow=0.725;fracUp=1.000;identificationQv=44
CP008925 Salmonella_enterica_subsp._enterica_serovar_Cerro_87	kinModCall	modified_base	4392893	4392893	22	-	.	coverage=115;context=GAAAGGACGTATACCGTTTCCATAATGGCCAGCAGGAACGC;IPDRatio=1.49
CP008925 Salmonella_enterica_subsp._enterica_serovar_Cerro_87	kinModCall	m6A	4392907	4392907	22	-	.	coverage=112;context=AAATCTGTTTGCCGGAAAGGACGTATACCGTTTCCATAATG;IPDRatio=1.54;frac=0.573;fracLow=0.487;fracUp=0.659;identificationQv=11
CP008925 Salmonella_enterica_subsp._enterica_serovar_Cerro_87	kinModCall	m6A	4392922	4392922	26	+	.	coverage=121;context=ATACGTCCTTTCCGGCAAACAGATTTATAAAGATATGACCA;IPDRatio=1.53;frac=0.212;fracLow=0.090;fracUp=0.322;identificationQv=14
CP008925 Salmonella_enterica_subsp._enterica_serovar_Cerro_87	kinModCall	m6A	4392924	4392924	44	+	.	coverage=121;context=ACGTCCTTTCCGGCAAACAGATTTATAAAGATATGACCAAG;IPDRatio=1.83;frac=0.350;fracLow=0.210;fracUp=0.492;identificationQv=13
CP008925 Salmonella_enterica_subsp._enterica_serovar_Cerro_87	kinModCall	m4C	4392933	4392933	45	-	.	coverage=109;context=GCCCCAGAACTTGGTCATATCTTTATAAATCTGTTTGCCGG;IPDRatio=2.00;frac=0.487;fracLow=0.304;fracUp=0.708;identificationQv=4
CP008925 Salmonella_enterica_subsp._enterica_serovar_Cerro_87	kinModCall	modified_base	4392944	4392944	22	-	.	coverage=109;context=CCAAACAACTTGCCCCAGAACTTGGTCATATCTTTATAAAT;IPDRatio=1.47
CP008925 Salmonella_enterica_subsp._enterica_serovar_Cerro_87	kinModCall	modified_base	4392960	4392960	42	+	.	coverage=114;context=CCAAGTTCTGGGGCAAGTTGTTTGGTATCAACTTTGCTCTG;IPDRatio=1.83
CP008925 Salmonella_enterica_subsp._enterica_serovar_Cerro_87	kinModCall	modified_base	4392968	4392968	39	-	.	coverage=101;context=GCCACACCCAGAGCAAAGTTGATACCAAACAACTTGCCCCA;IPDRatio=1.95
CP008925 Salmonella_enterica_subsp._enterica_serovar_Cerro_87	kinModCall	m6A	4392977	4392977	154	-	.	coverage=112;context=AAACCGGTAGCCACACCCAGAGCAAAGTTGATACCAAACAA;IPDRatio=8.51;frac=0.875;fracLow=0.748;fracUp=0.983;identificationQv=149
CP008925 Salmonella_enterica_subsp._enterica_serovar_Cerro_87	kinModCall	modified_base	4392986	4392986	37	-	.	coverage=106;context=TCCATGGTCAAACCGGTAGCCACACCCAGAGCAAAGTTGAT;IPDRatio=1.81
CP008925 Salmonella_enterica_subsp._enterica_serovar_Cerro_87	kinModCall	m6A	4393006	4393006	31	+	.	coverage=115;context=GGCTACCGGTTTGACCATGGAGTTCCAGTTCGGGACAAACT;IPDRatio=1.75;frac=0.211;fracLow=0.054;fracUp=0.369;identificationQv=20
CP008925 Salmonella_enterica_subsp._enterica_serovar_Cerro_87	kinModCall	m4C	4393007	4393007	44	-	.	coverage=113;context=CAGTTTGTCCCGAACTGGAACTCCATGGTCAAACCGGTAGC;IPDRatio=1.81;frac=0.349;fracLow=0.186;fracUp=0.526;identificationQv=5
CP008925 Salmonella_enterica_subsp._enterica_serovar_Cerro_87	kinModCall	modified_base	4393021	4393021	21	+	.	coverage=122;context=CATGGAGTTCCAGTTCGGGACAAACTGGTCGTACTACTCCC;IPDRatio=1.48
CP008925 Salmonella_enterica_subsp._enterica_serovar_Cerro_87	kinModCall	modified_base	4393024	4393024	23	+	.	coverage=112;context=GGAGTTCCAGTTCGGGACAAACTGGTCGTACTACTCCCACT;IPDRatio=1.42
CP008925 Salmonella_enterica_subsp._enterica_serovar_Cerro_87	kinModCall	modified_base	4393030	4393030	29	+	.	coverage=120;context=CCAGTTCGGGACAAACTGGTCGTACTACTCCCACTATGTTG;IPDRatio=1.60
CP008925 Salmonella_enterica_subsp._enterica_serovar_Cerro_87	kinModCall	modified_base	4393041	4393041	34	+	.	coverage=115;context=CAAACTGGTCGTACTACTCCCACTATGTTGGGGACATCTTC;IPDRatio=1.71
CP008925 Salmonella_enterica_subsp._enterica_serovar_Cerro_87	kinModCall	modified_base	4393044	4393044	36	-	.	coverage=122;context=ACCGAAGATGTCCCCAACATAGTGGGAGTAGTACGACCAGT;IPDRatio=1.81
CP008925 Salmonella_enterica_subsp._enterica_serovar_Cerro_87	kinModCall	m4C	4393050	4393050	61	-	.	coverage=115;context=CGGCGCACCGAAGATGTCCCCAACATAGTGGGAGTAGTACG;IPDRatio=2.61;frac=0.769;fracLow=0.565;fracUp=1.000;identificationQv=45
CP008925 Salmonella_enterica_subsp._enterica_serovar_Cerro_87	kinModCall	modified_base	4393082	4393082	28	+	.	coverage=123;context=GGTGCGCCGCTGGCCATCGAAGGTTTGATGGCCTTCTTCCT;IPDRatio=1.52
CP008925 Salmonella_enterica_subsp._enterica_serovar_Cerro_87	kinModCall	modified_base	4393112	4393112	47	+	.	coverage=132;context=GCCTTCTTCCTCGAATCCACCTTTGTAGGTCTGTTCTTCTT;IPDRatio=2.07
CP008925 Salmonella_enterica_subsp._enterica_serovar_Cerro_87	kinModCall	modified_base	4393118	4393118	24	+	.	coverage=134;context=TTCCTCGAATCCACCTTTGTAGGTCTGTTCTTCTTCGGCTG;IPDRatio=1.50
CP008925 Salmonella_enterica_subsp._enterica_serovar_Cerro_87	kinModCall	modified_base	4393121	4393121	21	-	.	coverage=130;context=TCCCAGCCGAAGAAGAACAGACCTACAAAGGTGGATTCGAG;IPDRatio=1.44
CP008925 Salmonella_enterica_subsp._enterica_serovar_Cerro_87	kinModCall	m4C	4393136	4393136	53	+	.	coverage=134;context=GTAGGTCTGTTCTTCTTCGGCTGGGATCGTCTGAGTAAAGT;IPDRatio=2.26;frac=0.292;fracLow=0.083;fracUp=0.484;identificationQv=4
CP008925 Salmonella_enterica_subsp._enterica_serovar_Cerro_87	kinModCall	m6A	4393141	4393141	207	+	.	coverage=132;context=TCTGTTCTTCTTCGGCTGGGATCGTCTGAGTAAAGTTCAGC;IPDRatio=6.10;frac=0.962;fracLow=0.876;fracUp=0.982;identificationQv=180
CP008925 Salmonella_enterica_subsp._enterica_serovar_Cerro_87	kinModCall	modified_base	4393142	4393142	21	+	.	coverage=135;context=CTGTTCTTCTTCGGCTGGGATCGTCTGAGTAAAGTTCAGCA;IPDRatio=1.56
CP008925 Salmonella_enterica_subsp._enterica_serovar_Cerro_87	kinModCall	m6A	4393142	4393142	205	-	.	coverage=131;context=TGCTGAACTTTACTCAGACGATCCCAGCCGAAGAAGAACAG;IPDRatio=7.37;frac=1.000;fracLow=0.925;fracUp=1.000;identificationQv=217
CP008925 Salmonella_enterica_subsp._enterica_serovar_Cerro_87	kinModCall	m6A	4393187	4393187	196	-	.	coverage=132;context=GCGGAGAGGTTGGACCCCAGAGCCACCAGCCAGGTGACGCA;IPDRatio=6.49;frac=0.975;fracLow=0.870;fracUp=1.000;identificationQv=185
CP008925 Salmonella_enterica_subsp._enterica_serovar_Cerro_87	kinModCall	modified_base	4393217	4393217	32	+	.	coverage=149;context=AACCTCTCCGCGTTGTGGATTCTGGTAGCGAACGGCTGGAT;IPDRatio=1.61
CP008925 Salmonella_enterica_subsp._enterica_serovar_Cerro_87	kinModCall	m6A	4393299	4393299	232	-	.	coverage=150;context=CGGGTTCAGCACCAGTTCAGAGAAGCTCACCATTTCCATAC;IPDRatio=9.47;frac=0.985;fracLow=0.898;fracUp=1.000;identificationQv=223
CP008925 Salmonella_enterica_subsp._enterica_serovar_Cerro_87	kinModCall	modified_base	4393307	4393307	37	-	.	coverage=144;context=TGTGCTACCGGGTTCAGCACCAGTTCAGAGAAGCTCACCAT;IPDRatio=1.75
CP008925 Salmonella_enterica_subsp._enterica_serovar_Cerro_87	kinModCall	modified_base	4393312	4393312	40	+	.	coverage=148;context=GAGCTTCTCTGAACTGGTGCTGAACCCGGTAGCACAGGTGA;IPDRatio=1.70
CP008925 Salmonella_enterica_subsp._enterica_serovar_Cerro_87	kinModCall	modified_base	4393322	4393322	21	+	.	coverage=153;context=GAACTGGTGCTGAACCCGGTAGCACAGGTGAAATTTGTTCA;IPDRatio=1.36
CP008925 Salmonella_enterica_subsp._enterica_serovar_Cerro_87	kinModCall	modified_base	4393333	4393333	44	-	.	coverage=149;context=ACGCCACAGTGTGAACAAATTTCACCTGTGCTACCGGGTTC;IPDRatio=1.87
CP008925 Salmonella_enterica_subsp._enterica_serovar_Cerro_87	kinModCall	modified_base	4393335	4393335	25	-	.	coverage=144;context=GGACGCCACAGTGTGAACAAATTTCACCTGTGCTACCGGGT;IPDRatio=1.42
CP008925 Salmonella_enterica_subsp._enterica_serovar_Cerro_87	kinModCall	modified_base	4393365	4393365	24	+	.	coverage=159;context=CTGTGGCGTCCGGCTATGTCACCGGCGCGATGTTCATCCTC;IPDRatio=1.48
CP008925 Salmonella_enterica_subsp._enterica_serovar_Cerro_87	kinModCall	modified_base	4393365	4393365	31	-	.	coverage=157;context=GAGGATGAACATCGCGCCGGTGACATAGCCGGACGCCACAG;IPDRatio=1.58
CP008925 Salmonella_enterica_subsp._enterica_serovar_Cerro_87	kinModCall	modified_base	4393390	4393390	23	-	.	coverage=158;context=TCAGCATGTAGTAAGCGCTGATACCGAGGATGAACATCGCG;IPDRatio=1.45
CP008925 Salmonella_enterica_subsp._enterica_serovar_Cerro_87	kinModCall	modified_base	4393396	4393396	58	+	.	coverage=161;context=GTTCATCCTCGGTATCAGCGCTTACTACATGCTGAAAGGTC;IPDRatio=2.12
CP008925 Salmonella_enterica_subsp._enterica_serovar_Cerro_87	kinModCall	modified_base	4393399	4393399	48	+	.	coverage=162;context=CATCCTCGGTATCAGCGCTTACTACATGCTGAAAGGTCGTG;IPDRatio=1.85
CP008925 Salmonella_enterica_subsp._enterica_serovar_Cerro_87	kinModCall	modified_base	4393443	4393443	65	+	.	coverage=166;context=TCGCCTTTGCTAAACGCTCCTTTGCTATTGCTGCCAGCTTC;IPDRatio=2.02
CP008925 Salmonella_enterica_subsp._enterica_serovar_Cerro_87	kinModCall	modified_base	4393490	4393490	25	+	.	coverage=157;context=GCTGCCGTACTGTCCGTTATCGTACTCGGTGACGAATCCGG;IPDRatio=1.50
CP008925 Salmonella_enterica_subsp._enterica_serovar_Cerro_87	kinModCall	modified_base	4393525	4393525	34	+	.	coverage=159;context=ATCCGGTTACGAAATGGGCGACGTGCAGAAAACCAAGCTCG;IPDRatio=1.68
CP008925 Salmonella_enterica_subsp._enterica_serovar_Cerro_87	kinModCall	modified_base	4393538	4393538	43	+	.	coverage=149;context=ATGGGCGACGTGCAGAAAACCAAGCTCGCTGCGATTGAAGC;IPDRatio=1.77
CP008925 Salmonella_enterica_subsp._enterica_serovar_Cerro_87	kinModCall	modified_base	4393555	4393555	26	+	.	coverage=159;context=AACCAAGCTCGCTGCGATTGAAGCAGAATGGGAAACGCAAC;IPDRatio=1.47
CP008925 Salmonella_enterica_subsp._enterica_serovar_Cerro_87	kinModCall	modified_base	4393568	4393568	23	-	.	coverage=146;context=GAGGCCGGAGCAGGTTGCGTTTCCCATTCTGCTTCAATCGC;IPDRatio=1.53
CP008925 Salmonella_enterica_subsp._enterica_serovar_Cerro_87	kinModCall	modified_base	4393591	4393591	21	+	.	coverage=159;context=GCAACCTGCTCCGGCCTCCTTTACCCTGTTCGGCATTCCTG;IPDRatio=1.39
CP008925 Salmonella_enterica_subsp._enterica_serovar_Cerro_87	kinModCall	modified_base	4393598	4393598	21	-	.	coverage=155;context=TCCTGGTCAGGAATGCCGAACAGGGTAAAGGAGGCCGGAGC;IPDRatio=1.41
CP008925 Salmonella_enterica_subsp._enterica_serovar_Cerro_87	kinModCall	m6A	4393647	4393647	229	+	.	coverage=155;context=AAAACCATCTGGCGATTCAGATCCCTTATGCGCTCGGCATT;IPDRatio=5.51;frac=1.000;fracLow=0.966;fracUp=1.000;identificationQv=208
CP008925 Salmonella_enterica_subsp._enterica_serovar_Cerro_87	kinModCall	m6A	4393648	4393648	274	-	.	coverage=147;context=TAATGCCGAGCGCATAAGGGATCTGAATCGCCAGATGGTTT;IPDRatio=8.54;frac=0.985;fracLow=0.984;fracUp=1.000;identificationQv=260
CP008925 Salmonella_enterica_subsp._enterica_serovar_Cerro_87	kinModCall	m6A	4393653	4393653	61	-	.	coverage=149;context=AGCGATAATGCCGAGCGCATAAGGGATCTGAATCGCCAGAT;IPDRatio=2.14;frac=0.264;fracLow=0.162;fracUp=0.379;identificationQv=10
CP008925 Salmonella_enterica_subsp._enterica_serovar_Cerro_87	kinModCall	modified_base	4393673	4393673	26	-	.	coverage=147;context=GGCGTGTCCACGGAACGCGTAGCGATAATGCCGAGCGCATA;IPDRatio=1.54
CP008925 Salmonella_enterica_subsp._enterica_serovar_Cerro_87	kinModCall	modified_base	4393675	4393675	28	+	.	coverage=159;context=TGCGCTCGGCATTATCGCTACGCGTTCCGTGGACACGCCGG;IPDRatio=1.64
CP008925 Salmonella_enterica_subsp._enterica_serovar_Cerro_87	kinModCall	modified_base	4393679	4393679	97	+	.	coverage=153;context=CTCGGCATTATCGCTACGCGTTCCGTGGACACGCCGGTTAT;IPDRatio=2.96
CP008925 Salmonella_enterica_subsp._enterica_serovar_Cerro_87	kinModCall	m6A	4393679	4393679	53	-	.	coverage=142;context=ATAACCGGCGTGTCCACGGAACGCGTAGCGATAATGCCGAG;IPDRatio=2.37;frac=0.358;fracLow=0.236;fracUp=0.479;identificationQv=9
CP008925 Salmonella_enterica_subsp._enterica_serovar_Cerro_87	kinModCall	m6A	4393680	4393680	178	-	.	coverage=147;context=AATAACCGGCGTGTCCACGGAACGCGTAGCGATAATGCCGA;IPDRatio=17.67;frac=1.000;fracLow=1.000;fracUp=1.000;identificationQv=38
CP008925 Salmonella_enterica_subsp._enterica_serovar_Cerro_87	kinModCall	modified_base	4393681	4393681	29	-	.	coverage=132;context=CAATAACCGGCGTGTCCACGGAACGCGTAGCGATAATGCCG;IPDRatio=2.08
CP008925 Salmonella_enterica_subsp._enterica_serovar_Cerro_87	kinModCall	modified_base	4393684	4393684	29	-	.	coverage=150;context=GGCCAATAACCGGCGTGTCCACGGAACGCGTAGCGATAATG;IPDRatio=1.57
CP008925 Salmonella_enterica_subsp._enterica_serovar_Cerro_87	kinModCall	modified_base	4393698	4393698	27	+	.	coverage=158;context=GTTCCGTGGACACGCCGGTTATTGGCCTGAAAGATCTCATG;IPDRatio=1.44
CP008925 Salmonella_enterica_subsp._enterica_serovar_Cerro_87	kinModCall	modified_base	4393699	4393699	38	-	.	coverage=144;context=CCATGAGATCTTTCAGGCCAATAACCGGCGTGTCCACGGAA;IPDRatio=1.61
CP008925 Salmonella_enterica_subsp._enterica_serovar_Cerro_87	kinModCall	m6A	4393711	4393711	213	+	.	coverage=157;context=GCCGGTTATTGGCCTGAAAGATCTCATGGTTCAGCATGAAG;IPDRatio=6.27;frac=0.946;fracLow=0.842;fracUp=1.000;identificationQv=183
CP008925 Salmonella_enterica_subsp._enterica_serovar_Cerro_87	kinModCall	m6A	4393712	4393712	259	-	.	coverage=155;context=TCTTCATGCTGAACCATGAGATCTTTCAGGCCAATAACCGG;IPDRatio=6.68;frac=1.000;fracLow=0.913;fracUp=1.000;identificationQv=229
CP008925 Salmonella_enterica_subsp._enterica_serovar_Cerro_87	kinModCall	modified_base	4393754	4393754	28	+	.	coverage=168;context=CGTATCCGTAACGGGATGAAAGCCTATGAACTGCTGGAACA;IPDRatio=1.55
CP008925 Salmonella_enterica_subsp._enterica_serovar_Cerro_87	kinModCall	modified_base	4393764	4393764	32	-	.	coverage=167;context=GGCGCGCAGTTGTTCCAGCAGTTCATAGGCTTTCATCCCGT;IPDRatio=1.59
CP008925 Salmonella_enterica_subsp._enterica_serovar_Cerro_87	kinModCall	modified_base	4393774	4393774	22	-	.	coverage=167;context=CGGTAGAACCGGCGCGCAGTTGTTCCAGCAGTTCATAGGCT;IPDRatio=1.43
CP008925 Salmonella_enterica_subsp._enterica_serovar_Cerro_87	kinModCall	modified_base	4393796	4393796	24	-	.	coverage=160;context=AACTGGTCGCGAACGGCCTGGTCGGTAGAACCGGCGCGCAG;IPDRatio=1.43
CP008925 Salmonella_enterica_subsp._enterica_serovar_Cerro_87	kinModCall	modified_base	4393805	4393805	25	-	.	coverage=187;context=ATGCTGTTGAACTGGTCGCGAACGGCCTGGTCGGTAGAACC;IPDRatio=1.45
CP008925 Salmonella_enterica_subsp._enterica_serovar_Cerro_87	kinModCall	m4C	4393826	4393826	42	-	.	coverage=192;context=CCGTAACCGAGATCTTTCTTCATGCTGTTGAACTGGTCGCG;IPDRatio=1.71;frac=0.590;fracLow=0.454;fracUp=0.769;identificationQv=10
CP008925 Salmonella_enterica_subsp._enterica_serovar_Cerro_87	kinModCall	modified_base	4393829	4393829	23	-	.	coverage=186;context=AGGCCGTAACCGAGATCTTTCTTCATGCTGTTGAACTGGTC;IPDRatio=1.40
CP008925 Salmonella_enterica_subsp._enterica_serovar_Cerro_87	kinModCall	m6A	4393834	4393834	311	+	.	coverage=192;context=GTTCAACAGCATGAAGAAAGATCTCGGTTACGGCCTGCTGC;IPDRatio=6.23;frac=1.000;fracLow=0.922;fracUp=1.000;identificationQv=264
CP008925 Salmonella_enterica_subsp._enterica_serovar_Cerro_87	kinModCall	m6A	4393835	4393835	261	-	.	coverage=184;context=AGCAGCAGGCCGTAACCGAGATCTTTCTTCATGCTGTTGAA;IPDRatio=8.63;frac=1.000;fracLow=0.966;fracUp=1.000;identificationQv=191
CP008925 Salmonella_enterica_subsp._enterica_serovar_Cerro_87	kinModCall	modified_base	4393866	4393866	22	-	.	coverage=202;context=AGCGTCAGTCACATTAGGCGTATAGCGTTTCAGCAGCAGGC;IPDRatio=1.55
CP008925 Salmonella_enterica_subsp._enterica_serovar_Cerro_87	kinModCall	modified_base	4393871	4393871	31	-	.	coverage=211;context=TCGGTAGCGTCAGTCACATTAGGCGTATAGCGTTTCAGCAG;IPDRatio=1.46
CP008925 Salmonella_enterica_subsp._enterica_serovar_Cerro_87	kinModCall	modified_base	4393877	4393877	27	-	.	coverage=206;context=TGCGCTTCGGTAGCGTCAGTCACATTAGGCGTATAGCGTTT;IPDRatio=1.49
CP008925 Salmonella_enterica_subsp._enterica_serovar_Cerro_87	kinModCall	modified_base	4393879	4393879	38	-	.	coverage=192;context=TCTGCGCTTCGGTAGCGTCAGTCACATTAGGCGTATAGCGT;IPDRatio=1.66
CP008925 Salmonella_enterica_subsp._enterica_serovar_Cerro_87	kinModCall	m6A	4393899	4393899	286	+	.	coverage=222;context=CTGACGCTACCGAAGCGCAGATCCAGCAAGCGACGAAAGAT;IPDRatio=4.59;frac=1.000;fracLow=0.963;fracUp=1.000;identificationQv=271
CP008925 Salmonella_enterica_subsp._enterica_serovar_Cerro_87	kinModCall	m6A	4393900	4393900	327	-	.	coverage=219;context=AATCTTTCGTCGCTTGCTGGATCTGCGCTTCGGTAGCGTCA;IPDRatio=7.87;frac=0.951;fracLow=0.861;fracUp=1.000;identificationQv=363
CP008925 Salmonella_enterica_subsp._enterica_serovar_Cerro_87	kinModCall	modified_base	4393917	4393917	23	+	.	coverage=211;context=AGATCCAGCAAGCGACGAAAGATTCTATTCCTCGCGTTGCG;IPDRatio=1.45
CP008925 Salmonella_enterica_subsp._enterica_serovar_Cerro_87	kinModCall	modified_base	4393923	4393923	30	+	.	coverage=221;context=AGCAAGCGACGAAAGATTCTATTCCTCGCGTTGCGCCGCTG;IPDRatio=1.41
CP008925 Salmonella_enterica_subsp._enterica_serovar_Cerro_87	kinModCall	modified_base	4393958	4393958	31	+	.	coverage=249;context=CCGCTGTACTTCGCTTTCCGTATCATGGTGGCGTGCGGCTT;IPDRatio=1.49
CP008925 Salmonella_enterica_subsp._enterica_serovar_Cerro_87	kinModCall	modified_base	4394137	4394137	24	-	.	coverage=218;context=GCAACACTTCGCCGATCGCCCACGGCTGACGACCATACTCG;IPDRatio=1.43
CP008925 Salmonella_enterica_subsp._enterica_serovar_Cerro_87	kinModCall	m6A	4394142	4394142	333	+	.	coverage=250;context=ATGGTCGTCAGCCGTGGGCGATCGGCGAAGTGTTGCCGACA;IPDRatio=6.72;frac=0.995;fracLow=0.958;fracUp=1.000;identificationQv=355
CP008925 Salmonella_enterica_subsp._enterica_serovar_Cerro_87	kinModCall	m6A	4394143	4394143	346	-	.	coverage=249;context=CTGTCGGCAACACTTCGCCGATCGCCCACGGCTGACGACCA;IPDRatio=6.03;frac=1.000;fracLow=1.000;fracUp=1.000;identificationQv=348
CP008925 Salmonella_enterica_subsp._enterica_serovar_Cerro_87	kinModCall	modified_base	4394152	4394152	24	-	.	coverage=247;context=TCGCCACGGCTGTCGGCAACACTTCGCCGATCGCCCACGGC;IPDRatio=1.36
CP008925 Salmonella_enterica_subsp._enterica_serovar_Cerro_87	kinModCall	modified_base	4394186	4394186	22	+	.	coverage=232;context=GTGGCGAACTCATCGCTGACCGTGGGCGATCTGCTGTTCTC;IPDRatio=1.38
CP008925 Salmonella_enterica_subsp._enterica_serovar_Cerro_87	kinModCall	m6A	4394194	4394194	381	+	.	coverage=254;context=CTCATCGCTGACCGTGGGCGATCTGCTGTTCTCCATGTTCC;IPDRatio=5.35;frac=0.991;fracLow=0.935;fracUp=1.000;identificationQv=370
CP008925 Salmonella_enterica_subsp._enterica_serovar_Cerro_87	kinModCall	m6A	4394195	4394195	369	-	.	coverage=249;context=AGGAACATGGAGAACAGCAGATCGCCCACGGTCAGCGATGA;IPDRatio=6.92;frac=1.000;fracLow=0.975;fracUp=1.000;identificationQv=334
CP008925 Salmonella_enterica_subsp._enterica_serovar_Cerro_87	kinModCall	m4C	4394207	4394207	40	+	.	coverage=238;context=GTGGGCGATCTGCTGTTCTCCATGTTCCTGATTTGCGGCCT;IPDRatio=1.60;frac=0.424;fracLow=0.273;fracUp=0.585;identificationQv=5
CP008925 Salmonella_enterica_subsp._enterica_serovar_Cerro_87	kinModCall	modified_base	4394232	4394232	40	-	.	coverage=242;context=TTCTGCCACCAGGAACAGGGTATACAGGCCGCAAATCAGGA;IPDRatio=1.64
CP008925 Salmonella_enterica_subsp._enterica_serovar_Cerro_87	kinModCall	m4C	4394243	4394243	50	-	.	coverage=236;context=ATCAGGAACAATTCTGCCACCAGGAACAGGGTATACAGGCC;IPDRatio=1.79;frac=0.737;fracLow=0.553;fracUp=0.932;identificationQv=29
CP008925 Salmonella_enterica_subsp._enterica_serovar_Cerro_87	kinModCall	modified_base	4394257	4394257	26	+	.	coverage=237;context=GTTCCTGGTGGCAGAATTGTTCCTGATGTTCAAATTTGCAC;IPDRatio=1.46
CP008925 Salmonella_enterica_subsp._enterica_serovar_Cerro_87	kinModCall	modified_base	4394295	4394295	21	-	.	coverage=244;context=GTGATAGCGACCGGTTTTCAGGCTGCTTGGGCCAAGGCGTG;IPDRatio=1.43
CP008925 Salmonella_enterica_subsp._enterica_serovar_Cerro_87	kinModCall	modified_base	4394304	4394304	33	-	.	coverage=248;context=CTGCTCAAAGTGATAGCGACCGGTTTTCAGGCTGCTTGGGC;IPDRatio=1.56
CP008925 Salmonella_enterica_subsp._enterica_serovar_Cerro_87	kinModCall	modified_base	4394316	4394316	30	-	.	coverage=251;context=AGTCACGGTGGACTGCTCAAAGTGATAGCGACCGGTTTTCA;IPDRatio=1.48
CP008925 Salmonella_enterica_subsp._enterica_serovar_Cerro_87	kinModCall	modified_base	4394338	4394338	22	+	.	coverage=249;context=TGAGCAGTCCACCGTGACTTCTCAGCCGGCACGCTAAGACA;IPDRatio=1.34
CP008925 Salmonella_enterica_subsp._enterica_serovar_Cerro_87	kinModCall	modified_base	4394347	4394347	27	+	.	coverage=245;context=CACCGTGACTTCTCAGCCGGCACGCTAAGACAGGAGTCGTC;IPDRatio=1.41
CP008925 Salmonella_enterica_subsp._enterica_serovar_Cerro_87	kinModCall	modified_base	4394347	4394347	45	-	.	coverage=245;context=GACGACTCCTGTCTTAGCGTGCCGGCTGAGAAGTCACGGTG;IPDRatio=1.67
CP008925 Salmonella_enterica_subsp._enterica_serovar_Cerro_87	kinModCall	modified_base	4394351	4394351	33	-	.	coverage=252;context=ATTTGACGACTCCTGTCTTAGCGTGCCGGCTGAGAAGTCAC;IPDRatio=1.56
CP008925 Salmonella_enterica_subsp._enterica_serovar_Cerro_87	kinModCall	m6A	4394373	4394373	222	+	.	coverage=246;context=AAGACAGGAGTCGTCAAATGATCGATTATGAAGTACTACGT;IPDRatio=3.69;frac=1.000;fracLow=0.896;fracUp=1.000;identificationQv=203
CP008925 Salmonella_enterica_subsp._enterica_serovar_Cerro_87	kinModCall	m6A	4394374	4394374	324	-	.	coverage=248;context=AACGTAGTACTTCATAATCGATCATTTGACGACTCCTGTCT;IPDRatio=6.50;frac=0.978;fracLow=0.894;fracUp=1.000;identificationQv=298
CP008925 Salmonella_enterica_subsp._enterica_serovar_Cerro_87	kinModCall	m4C	4394382	4394382	78	-	.	coverage=249;context=CCAGATAAAACGTAGTACTTCATAATCGATCATTTGACGAC;IPDRatio=2.03;frac=0.749;fracLow=0.595;fracUp=0.945;identificationQv=40
CP008925 Salmonella_enterica_subsp._enterica_serovar_Cerro_87	kinModCall	modified_base	4394384	4394384	38	+	.	coverage=244;context=CGTCAAATGATCGATTATGAAGTACTACGTTTTATCTGGTG;IPDRatio=1.64
CP008925 Salmonella_enterica_subsp._enterica_serovar_Cerro_87	kinModCall	modified_base	4394385	4394385	30	+	.	coverage=223;context=GTCAAATGATCGATTATGAAGTACTACGTTTTATCTGGTGG;IPDRatio=1.52
CP008925 Salmonella_enterica_subsp._enterica_serovar_Cerro_87	kinModCall	modified_base	4394395	4394395	23	+	.	coverage=238;context=CGATTATGAAGTACTACGTTTTATCTGGTGGCTGCTGGTTG;IPDRatio=1.41
CP008925 Salmonella_enterica_subsp._enterica_serovar_Cerro_87	kinModCall	modified_base	4394420	4394420	36	+	.	coverage=243;context=TGGTGGCTGCTGGTTGGCATTTTGCTAATTGGTTTCGCTGT;IPDRatio=1.53
CP008925 Salmonella_enterica_subsp._enterica_serovar_Cerro_87	kinModCall	modified_base	4394427	4394427	22	+	.	coverage=248;context=TGCTGGTTGGCATTTTGCTAATTGGTTTCGCTGTCACCGAT;IPDRatio=1.33
CP008925 Salmonella_enterica_subsp._enterica_serovar_Cerro_87	kinModCall	modified_base	4394428	4394428	22	-	.	coverage=256;context=CATCGGTGACAGCGAAACCAATTAGCAAAATGCCAACCAGC;IPDRatio=1.34
CP008925 Salmonella_enterica_subsp._enterica_serovar_Cerro_87	kinModCall	modified_base	4394452	4394452	22	-	.	coverage=258;context=GCATCCCCACCCCCATGTCGAACCCATCGGTGACAGCGAAA;IPDRatio=1.40
CP008925 Salmonella_enterica_subsp._enterica_serovar_Cerro_87	kinModCall	modified_base	4394458	4394458	37	+	.	coverage=242;context=TGTCACCGATGGGTTCGACATGGGGGTGGGGATGCTCACCC;IPDRatio=1.59
CP008925 Salmonella_enterica_subsp._enterica_serovar_Cerro_87	kinModCall	modified_base	4394459	4394459	23	+	.	coverage=241;context=GTCACCGATGGGTTCGACATGGGGGTGGGGATGCTCACCCG;IPDRatio=1.40
CP008925 Salmonella_enterica_subsp._enterica_serovar_Cerro_87	kinModCall	modified_base	4394472	4394472	82	+	.	coverage=249;context=TCGACATGGGGGTGGGGATGCTCACCCGTTTCCTCGGTCGT;IPDRatio=2.19
CP008925 Salmonella_enterica_subsp._enterica_serovar_Cerro_87	kinModCall	modified_base	4394485	4394485	40	-	.	coverage=257;context=GTTCGGTGTCGTTACGACCGAGGAAACGGGTGAGCATCCCC;IPDRatio=1.64
CP008925 Salmonella_enterica_subsp._enterica_serovar_Cerro_87	kinModCall	modified_base	4394507	4394507	23	-	.	coverage=256;context=ATAGAGTTAATCATAATTCGACGTTCGGTGTCGTTACGACC;IPDRatio=1.40
CP008925 Salmonella_enterica_subsp._enterica_serovar_Cerro_87	kinModCall	modified_base	4394515	4394515	34	-	.	coverage=252;context=GCGGGGCGATAGAGTTAATCATAATTCGACGTTCGGTGTCG;IPDRatio=1.46
CP008925 Salmonella_enterica_subsp._enterica_serovar_Cerro_87	kinModCall	modified_base	4394518	4394518	25	+	.	coverage=248;context=CACCGAACGTCGAATTATGATTAACTCTATCGCCCCGCACT;IPDRatio=1.42
CP008925 Salmonella_enterica_subsp._enterica_serovar_Cerro_87	kinModCall	modified_base	4394519	4394519	26	-	.	coverage=256;context=CAGTGCGGGGCGATAGAGTTAATCATAATTCGACGTTCGGT;IPDRatio=1.39
CP008925 Salmonella_enterica_subsp._enterica_serovar_Cerro_87	kinModCall	modified_base	4394557	4394557	22	-	.	coverage=238;context=CGCCGCCCGCGGTGATCAACCACACCTGGTTACCGTCCCAG;IPDRatio=1.36
CP008925 Salmonella_enterica_subsp._enterica_serovar_Cerro_87	kinModCall	modified_base	4394559	4394559	22	-	.	coverage=246;context=CGCGCCGCCCGCGGTGATCAACCACACCTGGTTACCGTCCC;IPDRatio=1.38
CP008925 Salmonella_enterica_subsp._enterica_serovar_Cerro_87	kinModCall	m6A	4394562	4394562	407	+	.	coverage=254;context=ACGGTAACCAGGTGTGGTTGATCACCGCGGGCGGCGCGTTG;IPDRatio=8.02;frac=0.979;fracLow=0.927;fracUp=0.991;identificationQv=398
CP008925 Salmonella_enterica_subsp._enterica_serovar_Cerro_87	kinModCall	m6A	4394563	4394563	384	-	.	coverage=258;context=ACAACGCGCCGCCCGCGGTGATCAACCACACCTGGTTACCG;IPDRatio=5.73;frac=0.868;fracLow=0.804;fracUp=0.936;identificationQv=481
CP008925 Salmonella_enterica_subsp._enterica_serovar_Cerro_87	kinModCall	modified_base	4394616	4394616	30	+	.	coverage=247;context=CGATGGTTTACGCTGCGGCGTTCTCCGGTTTCTATGTGGCG;IPDRatio=1.53
CP008925 Salmonella_enterica_subsp._enterica_serovar_Cerro_87	kinModCall	m6A	4394617	4394617	43	-	.	coverage=254;context=TCGCCACATAGAAACCGGAGAACGCCGCAGCGTAAACCATC;IPDRatio=1.70;frac=0.219;fracLow=0.151;fracUp=0.302;identificationQv=7
CP008925 Salmonella_enterica_subsp._enterica_serovar_Cerro_87	kinModCall	modified_base	4394624	4394624	34	+	.	coverage=242;context=TACGCTGCGGCGTTCTCCGGTTTCTATGTGGCGATGATCCT;IPDRatio=1.48
CP008925 Salmonella_enterica_subsp._enterica_serovar_Cerro_87	kinModCall	m6A	4394640	4394640	390	+	.	coverage=245;context=CCGGTTTCTATGTGGCGATGATCCTGGTGCTGGCGTCTTTG;IPDRatio=8.58;frac=0.998;fracLow=0.917;fracUp=1.000;identificationQv=412
CP008925 Salmonella_enterica_subsp._enterica_serovar_Cerro_87	kinModCall	m6A	4394641	4394641	330	-	.	coverage=245;context=ACAAAGACGCCAGCACCAGGATCATCGCCACATAGAAACCG;IPDRatio=7.76;frac=0.965;fracLow=0.879;fracUp=1.000;identificationQv=275
CP008925 Salmonella_enterica_subsp._enterica_serovar_Cerro_87	kinModCall	modified_base	4394642	4394642	27	+	.	coverage=249;context=GGTTTCTATGTGGCGATGATCCTGGTGCTGGCGTCTTTGTT;IPDRatio=1.42
CP008925 Salmonella_enterica_subsp._enterica_serovar_Cerro_87	kinModCall	modified_base	4394691	4394691	29	-	.	coverage=228;context=GCGCGGGTCTTCAATCTTGGAACGGTAATCAAAACCGACCG;IPDRatio=1.48
CP008925 Salmonella_enterica_subsp._enterica_serovar_Cerro_87	kinModCall	modified_base	4394712	4394712	23	-	.	coverage=232;context=CCAGTCCCACATGTTGCGCCAGCGCGGGTCTTCAATCTTGG;IPDRatio=1.40
CP008925 Salmonella_enterica_subsp._enterica_serovar_Cerro_87	kinModCall	modified_base	4394742	4394742	35	+	.	coverage=219;context=TGTGGGACTGGGGCGTGTTCATCGGTAGCTTTGTGCCGCCG;IPDRatio=1.55
CP008925 Salmonella_enterica_subsp._enterica_serovar_Cerro_87	kinModCall	modified_base	4394770	4394770	24	-	.	coverage=223;context=GGTTGCCAAAGGCCACGCCAATCACCAGCGGCGGCACAAAG;IPDRatio=1.38
CP008925 Salmonella_enterica_subsp._enterica_serovar_Cerro_87	kinModCall	modified_base	4394817	4394817	34	-	.	coverage=217;context=GTACAGACGCAGATACTCATCTACATGGAACGGTACGCCCT;IPDRatio=1.51
CP008925 Salmonella_enterica_subsp._enterica_serovar_Cerro_87	kinModCall	modified_base	4394818	4394818	22	-	.	coverage=217;context=AGTACAGACGCAGATACTCATCTACATGGAACGGTACGCCC;IPDRatio=1.40
CP008925 Salmonella_enterica_subsp._enterica_serovar_Cerro_87	kinModCall	modified_base	4394836	4394836	23	+	.	coverage=215;context=AGATGAGTATCTGCGTCTGTACTACACCGGTAACTTCTTCC;IPDRatio=1.39
CP008925 Salmonella_enterica_subsp._enterica_serovar_Cerro_87	kinModCall	m4C	4394844	4394844	41	-	.	coverage=200;context=CAGCAACTGGAAGAAGTTACCGGTGTAGTACAGACGCAGAT;IPDRatio=1.72;frac=0.594;fracLow=0.433;fracUp=0.767;identificationQv=5
CP008925 Salmonella_enterica_subsp._enterica_serovar_Cerro_87	kinModCall	modified_base	4394863	4394863	21	+	.	coverage=203;context=CGGTAACTTCTTCCAGTTGCTGAACCCGTTTGGTCTGCTGG;IPDRatio=1.32
CP008925 Salmonella_enterica_subsp._enterica_serovar_Cerro_87	kinModCall	modified_base	4394889	4394889	23	+	.	coverage=210;context=CGTTTGGTCTGCTGGCGGGTATCGTAAGCGTAGGGATGATC;IPDRatio=1.40
CP008925 Salmonella_enterica_subsp._enterica_serovar_Cerro_87	kinModCall	modified_base	4394891	4394891	21	-	.	coverage=202;context=ATGATCATCCCTACGCTTACGATACCCGCCAGCAGACCAAA;IPDRatio=1.38
CP008925 Salmonella_enterica_subsp._enterica_serovar_Cerro_87	kinModCall	m6A	4394907	4394907	303	+	.	coverage=211;context=GTATCGTAAGCGTAGGGATGATCATCACGCAGGGGGCGACT;IPDRatio=8.07;frac=0.996;fracLow=0.937;fracUp=1.000;identificationQv=274
CP008925 Salmonella_enterica_subsp._enterica_serovar_Cerro_87	kinModCall	m6A	4394908	4394908	330	-	.	coverage=214;context=AAGTCGCCCCCTGCGTGATGATCATCCCTACGCTTACGATA;IPDRatio=7.68;frac=1.000;fracLow=0.923;fracUp=1.000;identificationQv=327
CP008925 Salmonella_enterica_subsp._enterica_serovar_Cerro_87	kinModCall	modified_base	4394926	4394926	32	+	.	coverage=212;context=GATCATCACGCAGGGGGCGACTTACCTGCAAATGCGCACCG;IPDRatio=1.52
CP008925 Salmonella_enterica_subsp._enterica_serovar_Cerro_87	kinModCall	m6A	4394962	4394962	27	-	.	coverage=234;context=GCGAGGTGGCGCGCGCGCGCAGGTGCAGTTCGCCAACGGTG;IPDRatio=1.46;frac=0.448;fracLow=0.401;fracUp=0.498;identificationQv=19
CP008925 Salmonella_enterica_subsp._enterica_serovar_Cerro_87	kinModCall	modified_base	4394978	4394978	25	-	.	coverage=215;context=ACCAGCGCCGCAATCTGCGAGGTGGCGCGCGCGCGCAGGTG;IPDRatio=1.62
CP008925 Salmonella_enterica_subsp._enterica_serovar_Cerro_87	kinModCall	modified_base	4394999	4394999	62	+	.	coverage=217;context=TCGCAGATTGCGGCGCTGGTGACATTAGTGTGCTTTGCGCT;IPDRatio=2.01
CP008925 Salmonella_enterica_subsp._enterica_serovar_Cerro_87	kinModCall	modified_base	4395010	4395010	33	-	.	coverage=218;context=AAACGCCCGCCAGCGCAAAGCACACTAATGTCACCAGCGCC;IPDRatio=1.59
CP008925 Salmonella_enterica_subsp._enterica_serovar_Cerro_87	kinModCall	modified_base	4395034	4395034	26	+	.	coverage=213;context=TGCGCTGGCGGGCGTTTGGGTAATGTATGGTATTGATGGTT;IPDRatio=1.43
CP008925 Salmonella_enterica_subsp._enterica_serovar_Cerro_87	kinModCall	modified_base	4395035	4395035	22	+	.	coverage=226;context=GCGCTGGCGGGCGTTTGGGTAATGTATGGTATTGATGGTTA;IPDRatio=1.36
CP008925 Salmonella_enterica_subsp._enterica_serovar_Cerro_87	kinModCall	modified_base	4395037	4395037	22	-	.	coverage=220;context=CATAACCATCAATACCATACATTACCCAAACGCCCGCCAGC;IPDRatio=1.40
CP008925 Salmonella_enterica_subsp._enterica_serovar_Cerro_87	kinModCall	modified_base	4395039	4395039	38	+	.	coverage=217;context=TGGCGGGCGTTTGGGTAATGTATGGTATTGATGGTTATGTC;IPDRatio=1.59
CP008925 Salmonella_enterica_subsp._enterica_serovar_Cerro_87	kinModCall	m4C	4395042	4395042	66	-	.	coverage=215;context=CACGACATAACCATCAATACCATACATTACCCAAACGCCCG;IPDRatio=1.97;frac=0.489;fracLow=0.329;fracUp=0.639;identificationQv=22
CP008925 Salmonella_enterica_subsp._enterica_serovar_Cerro_87	kinModCall	modified_base	4395047	4395047	21	-	.	coverage=225;context=GATGTCACGACATAACCATCAATACCATACATTACCCAAAC;IPDRatio=1.36
CP008925 Salmonella_enterica_subsp._enterica_serovar_Cerro_87	kinModCall	modified_base	4395056	4395056	35	-	.	coverage=217;context=TCAATCGCGGATGTCACGACATAACCATCAATACCATACAT;IPDRatio=1.52
CP008925 Salmonella_enterica_subsp._enterica_serovar_Cerro_87	kinModCall	modified_base	4395071	4395071	27	-	.	coverage=219;context=GAGGCGGCATGATGATCAATCGCGGATGTCACGACATAACC;IPDRatio=1.47
CP008925 Salmonella_enterica_subsp._enterica_serovar_Cerro_87	kinModCall	m6A	4395076	4395076	318	+	.	coverage=210;context=TGTCGTGACATCCGCGATTGATCATCATGCCGCCTCTAACC;IPDRatio=6.98;frac=1.000;fracLow=0.919;fracUp=1.000;identificationQv=347
CP008925 Salmonella_enterica_subsp._enterica_serovar_Cerro_87	kinModCall	m6A	4395077	4395077	324	-	.	coverage=219;context=GGGTTAGAGGCGGCATGATGATCAATCGCGGATGTCACGAC;IPDRatio=6.73;frac=0.988;fracLow=0.911;fracUp=1.000;identificationQv=321
CP008925 Salmonella_enterica_subsp._enterica_serovar_Cerro_87	kinModCall	modified_base	4395091	4395091	24	+	.	coverage=213;context=GATTGATCATCATGCCGCCTCTAACCCGCTGACTAAAGAAG;IPDRatio=1.44
CP008925 Salmonella_enterica_subsp._enterica_serovar_Cerro_87	kinModCall	modified_base	4395110	4395110	21	-	.	coverage=211;context=GCGCCAGCTTCACGCGCCACTTCTTTAGTCAGCGGGTTAGA;IPDRatio=1.34
CP008925 Salmonella_enterica_subsp._enterica_serovar_Cerro_87	kinModCall	modified_base	4395131	4395131	24	+	.	coverage=210;context=GTGGCGCGTGAAGCTGGCGCCTGGCTGGTGAACTTTAATAA;IPDRatio=1.51
CP008925 Salmonella_enterica_subsp._enterica_serovar_Cerro_87	kinModCall	modified_base	4395141	4395141	34	+	.	coverage=214;context=AAGCTGGCGCCTGGCTGGTGAACTTTAATAATGCTCCGATC;IPDRatio=1.51
CP008925 Salmonella_enterica_subsp._enterica_serovar_Cerro_87	kinModCall	modified_base	4395144	4395144	42	+	.	coverage=208;context=CTGGCGCCTGGCTGGTGAACTTTAATAATGCTCCGATCCTG;IPDRatio=1.70
CP008925 Salmonella_enterica_subsp._enterica_serovar_Cerro_87	kinModCall	m6A	4395159	4395159	279	+	.	coverage=201;context=TGAACTTTAATAATGCTCCGATCCTGTGGTTGGTTCCGGCT;IPDRatio=7.64;frac=1.000;fracLow=0.976;fracUp=1.000;identificationQv=240
CP008925 Salmonella_enterica_subsp._enterica_serovar_Cerro_87	kinModCall	m6A	4395160	4395160	265	-	.	coverage=204;context=GAGCCGGAACCAACCACAGGATCGGAGCATTATTAAAGTTC;IPDRatio=6.62;frac=0.967;fracLow=0.863;fracUp=1.000;identificationQv=260
CP008925 Salmonella_enterica_subsp._enterica_serovar_Cerro_87	kinModCall	m6A	4395179	4395179	286	-	.	coverage=195;context=AGCGGCAGAACCACGCCCAGAGCCGGAACCAACCACAGGAT;IPDRatio=9.09;frac=0.970;fracLow=0.894;fracUp=1.000;identificationQv=286
CP008925 Salmonella_enterica_subsp._enterica_serovar_Cerro_87	kinModCall	modified_base	4395212	4395212	30	-	.	coverage=198;context=CCTTTCTCCATACGGGAAGTCAGGATAGTCAGCAGCGGCAG;IPDRatio=1.55
CP008925 Salmonella_enterica_subsp._enterica_serovar_Cerro_87	kinModCall	m6A	4395242	4395242	55	+	.	coverage=198;context=ATGGAGAAAGGCGCGTGGGCATTCCTGTTCTCTTCGCTGAC;IPDRatio=1.71;frac=0.187;fracLow=0.100;fracUp=0.299;identificationQv=25
CP008925 Salmonella_enterica_subsp._enterica_serovar_Cerro_87	kinModCall	m4C	4395245	4395245	123	+	.	coverage=204;context=GAGAAAGGCGCGTGGGCATTCCTGTTCTCTTCGCTGACCCT;IPDRatio=2.60;frac=0.875;fracLow=0.730;fracUp=1.000;identificationQv=97
CP008925 Salmonella_enterica_subsp._enterica_serovar_Cerro_87	kinModCall	modified_base	4395247	4395247	22	+	.	coverage=194;context=GAAAGGCGCGTGGGCATTCCTGTTCTCTTCGCTGACCCTGG;IPDRatio=1.40
CP008925 Salmonella_enterica_subsp._enterica_serovar_Cerro_87	kinModCall	modified_base	4395249	4395249	219	+	.	coverage=200;context=AAGGCGCGTGGGCATTCCTGTTCTCTTCGCTGACCCTGGCC;IPDRatio=5.88
CP008925 Salmonella_enterica_subsp._enterica_serovar_Cerro_87	kinModCall	modified_base	4395249	4395249	33	-	.	coverage=185;context=GGCCAGGGTCAGCGAAGAGAACAGGAATGCCCACGCGCCTT;IPDRatio=1.56
CP008925 Salmonella_enterica_subsp._enterica_serovar_Cerro_87	kinModCall	m6A	4395250	4395250	216	-	.	coverage=198;context=AGGCCAGGGTCAGCGAAGAGAACAGGAATGCCCACGCGCCT;IPDRatio=7.29;frac=0.875;fracLow=0.778;fracUp=0.972;identificationQv=143
CP008925 Salmonella_enterica_subsp._enterica_serovar_Cerro_87	kinModCall	modified_base	4395251	4395251	33	-	.	coverage=187;context=CAGGCCAGGGTCAGCGAAGAGAACAGGAATGCCCACGCGCC;IPDRatio=1.68
CP008925 Salmonella_enterica_subsp._enterica_serovar_Cerro_87	kinModCall	m6A	4395254	4395254	117	-	.	coverage=187;context=ATGCAGGCCAGGGTCAGCGAAGAGAACAGGAATGCCCACGC;IPDRatio=3.12;frac=0.887;fracLow=0.793;fracUp=0.986;identificationQv=197
CP008925 Salmonella_enterica_subsp._enterica_serovar_Cerro_87	kinModCall	modified_base	4395275	4395275	21	-	.	coverage=198;context=GCGATACCCGCCGTCAGAATAATGCAGGCCAGGGTCAGCGA;IPDRatio=1.31
CP008925 Salmonella_enterica_subsp._enterica_serovar_Cerro_87	kinModCall	modified_base	4395300	4395300	34	+	.	coverage=195;context=TGACGGCGGGTATCGCTATGTTCCCATTTGTGATGCCGTCC;IPDRatio=1.55
CP008925 Salmonella_enterica_subsp._enterica_serovar_Cerro_87	kinModCall	modified_base	4395302	4395302	48	-	.	coverage=163;context=CTGGACGGCATCACAAATGGGAACATAGCGATACCCGCCGT;IPDRatio=1.84
CP008925 Salmonella_enterica_subsp._enterica_serovar_Cerro_87	kinModCall	modified_base	4395348	4395348	22	-	.	coverage=182;context=GCTGGATGTCGCATCCCACATGGTCAGGCTGGCATTCATCA;IPDRatio=1.39
CP008925 Salmonella_enterica_subsp._enterica_serovar_Cerro_87	kinModCall	modified_base	4395387	4395387	22	+	.	coverage=193;context=GCCAGATGACGCTGAATCTGATGACCTGGGTTGCGGCGGTG;IPDRatio=1.36
CP008925 Salmonella_enterica_subsp._enterica_serovar_Cerro_87	kinModCall	m6A	4395393	4395393	58	-	.	coverage=193;context=TACGAACACCGCCGCAACCCAGGTCATCAGATTCAGCGTCA;IPDRatio=1.92;frac=0.282;fracLow=0.171;fracUp=0.395;identificationQv=9
CP008925 Salmonella_enterica_subsp._enterica_serovar_Cerro_87	kinModCall	m6A	4395417	4395417	279	+	.	coverage=183;context=TTGCGGCGGTGTTCGTACCGATCATTCTGATCTACACCAGC;IPDRatio=6.61;frac=1.000;fracLow=0.982;fracUp=1.000;identificationQv=244
CP008925 Salmonella_enterica_subsp._enterica_serovar_Cerro_87	kinModCall	m6A	4395418	4395418	290	-	.	coverage=185;context=AGCTGGTGTAGATCAGAATGATCGGTACGAACACCGCCGCA;IPDRatio=6.61;frac=1.000;fracLow=0.999;fracUp=1.000;identificationQv=326
CP008925 Salmonella_enterica_subsp._enterica_serovar_Cerro_87	kinModCall	m6A	4395426	4395426	277	+	.	coverage=188;context=TGTTCGTACCGATCATTCTGATCTACACCAGCTGGTGTTAC;IPDRatio=6.77;frac=1.000;fracLow=1.000;fracUp=1.000;identificationQv=262
CP008925 Salmonella_enterica_subsp._enterica_serovar_Cerro_87	kinModCall	modified_base	4395427	4395427	24	+	.	coverage=186;context=GTTCGTACCGATCATTCTGATCTACACCAGCTGGTGTTACT;IPDRatio=1.59
CP008925 Salmonella_enterica_subsp._enterica_serovar_Cerro_87	kinModCall	m6A	4395427	4395427	247	-	.	coverage=182;context=AGTAACACCAGCTGGTGTAGATCAGAATGATCGGTACGAAC;IPDRatio=7.41;frac=0.972;fracLow=0.882;fracUp=1.000;identificationQv=238
CP008925 Salmonella_enterica_subsp._enterica_serovar_Cerro_87	kinModCall	modified_base	4395435	4395435	70	-	.	coverage=180;context=CATTTTCCAGTAACACCAGCTGGTGTAGATCAGAATGATCG;IPDRatio=2.16
CP008925 Salmonella_enterica_subsp._enterica_serovar_Cerro_87	kinModCall	modified_base	4395453	4395453	33	-	.	coverage=183;context=TTTAGTGATACGACCGAACATTTTCCAGTAACACCAGCTGG;IPDRatio=1.56
CP008925 Salmonella_enterica_subsp._enterica_serovar_Cerro_87	kinModCall	modified_base	4395456	4395456	35	+	.	coverage=186;context=GCTGGTGTTACTGGAAAATGTTCGGTCGTATCACTAAAGAA;IPDRatio=1.63
CP008925 Salmonella_enterica_subsp._enterica_serovar_Cerro_87	kinModCall	modified_base	4395465	4395465	43	+	.	coverage=185;context=ACTGGAAAATGTTCGGTCGTATCACTAAAGAACATATTGAA;IPDRatio=1.70
CP008925 Salmonella_enterica_subsp._enterica_serovar_Cerro_87	kinModCall	modified_base	4395465	4395465	34	-	.	coverage=180;context=TTCAATATGTTCTTTAGTGATACGACCGAACATTTTCCAGT;IPDRatio=1.58
CP008925 Salmonella_enterica_subsp._enterica_serovar_Cerro_87	kinModCall	modified_base	4395473	4395473	37	+	.	coverage=178;context=ATGTTCGGTCGTATCACTAAAGAACATATTGAAAGCAACAC;IPDRatio=1.60
CP008925 Salmonella_enterica_subsp._enterica_serovar_Cerro_87	kinModCall	modified_base	4395474	4395474	22	+	.	coverage=180;context=TGTTCGGTCGTATCACTAAAGAACATATTGAAAGCAACACC;IPDRatio=1.40
CP008925 Salmonella_enterica_subsp._enterica_serovar_Cerro_87	kinModCall	modified_base	4395476	4395476	59	-	.	coverage=186;context=TGGGTGTTGCTTTCAATATGTTCTTTAGTGATACGACCGAA;IPDRatio=1.90
CP008925 Salmonella_enterica_subsp._enterica_serovar_Cerro_87	kinModCall	modified_base	4395480	4395480	36	+	.	coverage=185;context=GTCGTATCACTAAAGAACATATTGAAAGCAACACCCACTCT;IPDRatio=1.61
CP008925 Salmonella_enterica_subsp._enterica_serovar_Cerro_87	kinModCall	modified_base	4395489	4395489	26	+	.	coverage=189;context=CTAAAGAACATATTGAAAGCAACACCCACTCTCTGTACTAA;IPDRatio=1.45
CP008925 Salmonella_enterica_subsp._enterica_serovar_Cerro_87	kinModCall	modified_base	4395499	4395499	33	+	.	coverage=177;context=TATTGAAAGCAACACCCACTCTCTGTACTAAGTAAGGAGCT;IPDRatio=1.64
CP008925 Salmonella_enterica_subsp._enterica_serovar_Cerro_87	kinModCall	m6A	4395500	4395500	250	-	.	coverage=174;context=AAGCTCCTTACTTAGTACAGAGAGTGGGTGTTGCTTTCAAT;IPDRatio=6.32;frac=1.000;fracLow=1.000;fracUp=1.000;identificationQv=238
CP008925 Salmonella_enterica_subsp._enterica_serovar_Cerro_87	kinModCall	modified_base	4395502	4395502	24	+	.	coverage=170;context=TGAAAGCAACACCCACTCTCTGTACTAAGTAAGGAGCTTAA;IPDRatio=1.45
CP008925 Salmonella_enterica_subsp._enterica_serovar_Cerro_87	kinModCall	modified_base	4395513	4395513	56	-	.	coverage=167;context=AATACCACATTTTAAGCTCCTTACTTAGTACAGAGAGTGGG;IPDRatio=2.04
CP008925 Salmonella_enterica_subsp._enterica_serovar_Cerro_87	kinModCall	modified_base	4395519	4395519	25	+	.	coverage=179;context=CTCTGTACTAAGTAAGGAGCTTAAAATGTGGTATTTCGCAT;IPDRatio=1.47
CP008925 Salmonella_enterica_subsp._enterica_serovar_Cerro_87	kinModCall	modified_base	4395530	4395530	26	-	.	coverage=175;context=TCCCAGAATCCATGCGAAATACCACATTTTAAGCTCCTTAC;IPDRatio=1.49
CP008925 Salmonella_enterica_subsp._enterica_serovar_Cerro_87	kinModCall	modified_base	4395557	4395557	40	+	.	coverage=177;context=CATGGATTCTGGGAACGCTTCTTGCCTGTGCATTCGGGATC;IPDRatio=1.66
CP008925 Salmonella_enterica_subsp._enterica_serovar_Cerro_87	kinModCall	m6A	4395575	4395575	233	+	.	coverage=175;context=TTCTTGCCTGTGCATTCGGGATCATTACCGCCCTGGCGCTT;IPDRatio=6.55;frac=1.000;fracLow=0.898;fracUp=1.000;identificationQv=211
CP008925 Salmonella_enterica_subsp._enterica_serovar_Cerro_87	kinModCall	m6A	4395576	4395576	258	-	.	coverage=171;context=CAAGCGCCAGGGCGGTAATGATCCCGAATGCACAGGCAAGA;IPDRatio=8.60;frac=1.000;fracLow=0.926;fracUp=1.000;identificationQv=234
CP008925 Salmonella_enterica_subsp._enterica_serovar_Cerro_87	kinModCall	modified_base	4395589	4395589	25	-	.	coverage=155;context=GCTTCAACGTGCTCAAGCGCCAGGGCGGTAATGATCCCGAA;IPDRatio=1.45
CP008925 Salmonella_enterica_subsp._enterica_serovar_Cerro_87	kinModCall	modified_base	4395616	4395616	54	-	.	coverage=151;context=TAGCTTTCTTCTTGACCGGTTTTACCCGCTTCAACGTGCTC;IPDRatio=2.01
CP008925 Salmonella_enterica_subsp._enterica_serovar_Cerro_87	kinModCall	modified_base	4395641	4395641	46	+	.	coverage=166;context=GTCAAGAAGAAAGCTAATGATTCATATTATCGCAAAACTGT;IPDRatio=1.85
CP008925 Salmonella_enterica_subsp._enterica_serovar_Cerro_87	kinModCall	modified_base	4395641	4395641	21	-	.	coverage=147;context=ACAGTTTTGCGATAATATGAATCATTAGCTTTCTTCTTGAC;IPDRatio=1.39
CP008925 Salmonella_enterica_subsp._enterica_serovar_Cerro_87	kinModCall	m4C	4395643	4395643	105	+	.	coverage=168;context=CAAGAAGAAAGCTAATGATTCATATTATCGCAAAACTGTAT;IPDRatio=2.70;frac=0.915;fracLow=0.760;fracUp=1.000;identificationQv=68
CP008925 Salmonella_enterica_subsp._enterica_serovar_Cerro_87	kinModCall	modified_base	4395644	4395644	21	+	.	coverage=164;context=AAGAAGAAAGCTAATGATTCATATTATCGCAAAACTGTATG;IPDRatio=1.39
CP008925 Salmonella_enterica_subsp._enterica_serovar_Cerro_87	kinModCall	m6A	4395650	4395650	53	-	.	coverage=151;context=TTACCGCATACAGTTTTGCGATAATATGAATCATTAGCTTT;IPDRatio=1.97;frac=0.317;fracLow=0.202;fracUp=0.447;identificationQv=6
CP008925 Salmonella_enterica_subsp._enterica_serovar_Cerro_87	kinModCall	modified_base	4395660	4395660	25	-	.	coverage=156;context=CGCTTATCCATTACCGCATACAGTTTTGCGATAATATGAAT;IPDRatio=1.46
CP008925 Salmonella_enterica_subsp._enterica_serovar_Cerro_87	kinModCall	modified_base	4395678	4395678	26	-	.	coverage=152;context=GAAAGCGCCCTTAATGGGCGCTTATCCATTACCGCATACAG;IPDRatio=1.46
CP008925 Salmonella_enterica_subsp._enterica_serovar_Cerro_87	kinModCall	modified_base	4395684	4395684	21	+	.	coverage=170;context=GCGGTAATGGATAAGCGCCCATTAAGGGCGCTTTCCTTCGT;IPDRatio=1.38
CP008925 Salmonella_enterica_subsp._enterica_serovar_Cerro_87	kinModCall	modified_base	4395689	4395689	25	-	.	coverage=138;context=CCATCACGAAGGAAAGCGCCCTTAATGGGCGCTTATCCATT;IPDRatio=1.50
CP008925 Salmonella_enterica_subsp._enterica_serovar_Cerro_87	kinModCall	modified_base	4395714	4395714	26	+	.	coverage=173;context=CTTTCCTTCGTGATGGCGATAGTGCTGGCAGGATGTATGTT;IPDRatio=1.51
CP008925 Salmonella_enterica_subsp._enterica_serovar_Cerro_87	kinModCall	modified_base	4395731	4395731	24	-	.	coverage=155;context=ACCGTGACGGGTCCCAGAACATACATCCTGCCAGCACTATC;IPDRatio=1.45
CP008925 Salmonella_enterica_subsp._enterica_serovar_Cerro_87	kinModCall	m4C	4395732	4395732	73	-	.	coverage=153;context=AACCGTGACGGGTCCCAGAACATACATCCTGCCAGCACTAT;IPDRatio=2.34;frac=0.549;fracLow=0.418;fracUp=0.715;identificationQv=38
CP008925 Salmonella_enterica_subsp._enterica_serovar_Cerro_87	kinModCall	modified_base	4395746	4395746	22	+	.	coverage=169;context=ATGTATGTTCTGGGACCCGTCACGGTTTGCCGCCAGGACCA;IPDRatio=1.43
CP008925 Salmonella_enterica_subsp._enterica_serovar_Cerro_87	kinModCall	m4C	4395768	4395768	22	+	.	coverage=170;context=CGGTTTGCCGCCAGGACCAGCACGCTTGAAATCTGGCACGG;IPDRatio=1.46;frac=0.180;fracLow=0.092;fracUp=0.294;identificationQv=8
CP008925 Salmonella_enterica_subsp._enterica_serovar_Cerro_87	kinModCall	modified_base	4395771	4395771	36	-	.	coverage=157;context=AATCCGTGCCAGATTTCAAGCGTGCTGGTCCTGGCGGCAAA;IPDRatio=1.65
CP008925 Salmonella_enterica_subsp._enterica_serovar_Cerro_87	kinModCall	modified_base	4395789	4395789	22	+	.	coverage=158;context=ACGCTTGAAATCTGGCACGGATTATTGCTGATGTGGGCGGT;IPDRatio=1.38
CP008925 Salmonella_enterica_subsp._enterica_serovar_Cerro_87	kinModCall	modified_base	4395816	4395816	54	+	.	coverage=168;context=CTGATGTGGGCGGTTTGCGCAGGCATAATCCACGGTGTGGG;IPDRatio=1.88
CP008925 Salmonella_enterica_subsp._enterica_serovar_Cerro_87	kinModCall	modified_base	4395822	4395822	36	-	.	coverage=148;context=CGAAAACCCACACCGTGGATTATGCCTGCGCAAACCGCCCA;IPDRatio=1.58
CP008925 Salmonella_enterica_subsp._enterica_serovar_Cerro_87	kinModCall	modified_base	4395828	4395828	21	+	.	coverage=172;context=GTTTGCGCAGGCATAATCCACGGTGTGGGTTTTCGCCCTGA;IPDRatio=1.42
CP008925 Salmonella_enterica_subsp._enterica_serovar_Cerro_87	kinModCall	modified_base	4395839	4395839	21	+	.	coverage=165;context=CATAATCCACGGTGTGGGTTTTCGCCCTGAATCCGTACACT;IPDRatio=1.43
CP008925 Salmonella_enterica_subsp._enterica_serovar_Cerro_87	kinModCall	m4C	4395865	4395865	34	-	.	coverage=146;context=AAGGAGCGGACAAAAAATCCCTTGCCAGTGTACGGATTCAG;IPDRatio=1.79;frac=0.344;fracLow=0.216;fracUp=0.472;identificationQv=19
CP008925 Salmonella_enterica_subsp._enterica_serovar_Cerro_87	kinModCall	modified_base	4395892	4395892	24	+	.	coverage=169;context=TTTGTCCGCTCCTTGCGGATATCGTCCTTATCGTCGGCCTG;IPDRatio=1.45
CP008925 Salmonella_enterica_subsp._enterica_serovar_Cerro_87	kinModCall	modified_base	4395901	4395901	28	+	.	coverage=170;context=TCCTTGCGGATATCGTCCTTATCGTCGGCCTGATTTTCTTC;IPDRatio=1.50
CP008925 Salmonella_enterica_subsp._enterica_serovar_Cerro_87	kinModCall	modified_base	4395920	4395920	31	+	.	coverage=165;context=TATCGTCGGCCTGATTTTCTTCTTCTTGTGAATAAGAAACC;IPDRatio=1.55
CP008925 Salmonella_enterica_subsp._enterica_serovar_Cerro_87	kinModCall	modified_base	4395941	4395941	25	-	.	coverage=160;context=AAGCCCCTATATTTTTAAGGAGGTTTCTTATTCACAAGAAG;IPDRatio=1.49
CP008925 Salmonella_enterica_subsp._enterica_serovar_Cerro_87	kinModCall	modified_base	4395949	4395949	30	+	.	coverage=175;context=GAATAAGAAACCTCCTTAAAAATATAGGGGCTTGCATAAGC;IPDRatio=1.52
CP008925 Salmonella_enterica_subsp._enterica_serovar_Cerro_87	kinModCall	modified_base	4395971	4395971	34	+	.	coverage=163;context=TATAGGGGCTTGCATAAGCCCATATATTTTTACTCTCCCTT;IPDRatio=1.60
CP008925 Salmonella_enterica_subsp._enterica_serovar_Cerro_87	kinModCall	modified_base	4395978	4395978	25	-	.	coverage=168;context=GGAAGTTAAGGGAGAGTAAAAATATATGGGCTTATGCAAGC;IPDRatio=1.47
CP008925 Salmonella_enterica_subsp._enterica_serovar_Cerro_87	kinModCall	modified_base	4395990	4395990	22	+	.	coverage=180;context=CCATATATTTTTACTCTCCCTTAACTTCCCCCCATTCCCAA;IPDRatio=1.37
CP008925 Salmonella_enterica_subsp._enterica_serovar_Cerro_87	kinModCall	modified_base	4395990	4395990	44	-	.	coverage=174;context=TTGGGAATGGGGGGAAGTTAAGGGAGAGTAAAAATATATGG;IPDRatio=1.83
CP008925 Salmonella_enterica_subsp._enterica_serovar_Cerro_87	kinModCall	modified_base	4396009	4396009	28	-	.	coverage=156;context=ATACGCGTGGGAATGAGGCTTGGGAATGGGGGGAAGTTAAG;IPDRatio=1.55
CP008925 Salmonella_enterica_subsp._enterica_serovar_Cerro_87	kinModCall	modified_base	4396072	4396072	21	+	.	coverage=187;context=ACTTTTGTTGCATTACCGGGATGTAAAGTGAATACAAGGCG;IPDRatio=1.38
CP008925 Salmonella_enterica_subsp._enterica_serovar_Cerro_87	kinModCall	m6A	4396118	4396118	23	-	.	coverage=178;context=CGTCATCCGCTTGCCGCCGTAATGCCTCAAGAATGCCGTTG;IPDRatio=1.41;frac=0.109;fracLow=0.019;fracUp=0.175;identificationQv=12
CP008925 Salmonella_enterica_subsp._enterica_serovar_Cerro_87	kinModCall	modified_base	4396154	4396154	28	+	.	coverage=176;context=TGACGCCAACAAAGAGGCTGCAGGGATGAATAAGTATATGT;IPDRatio=1.50
CP008925 Salmonella_enterica_subsp._enterica_serovar_Cerro_87	kinModCall	modified_base	4396163	4396163	56	+	.	coverage=173;context=CAAAGAGGCTGCAGGGATGAATAAGTATATGTTTCGATGGC;IPDRatio=1.89
CP008925 Salmonella_enterica_subsp._enterica_serovar_Cerro_87	kinModCall	modified_base	4396165	4396165	25	+	.	coverage=179;context=AAGAGGCTGCAGGGATGAATAAGTATATGTTTCGATGGCCA;IPDRatio=1.45
CP008925 Salmonella_enterica_subsp._enterica_serovar_Cerro_87	kinModCall	modified_base	4396166	4396166	22	+	.	coverage=176;context=AGAGGCTGCAGGGATGAATAAGTATATGTTTCGATGGCCAA;IPDRatio=1.39
CP008925 Salmonella_enterica_subsp._enterica_serovar_Cerro_87	kinModCall	modified_base	4396170	4396170	42	-	.	coverage=169;context=CGAATTGGCCATCGAAACATATACTTATTCATCCCTGCAGC;IPDRatio=1.71
CP008925 Salmonella_enterica_subsp._enterica_serovar_Cerro_87	kinModCall	modified_base	4396171	4396171	28	-	.	coverage=169;context=TCGAATTGGCCATCGAAACATATACTTATTCATCCCTGCAG;IPDRatio=1.52
CP008925 Salmonella_enterica_subsp._enterica_serovar_Cerro_87	kinModCall	modified_base	4396174	4396174	39	-	.	coverage=167;context=AACTCGAATTGGCCATCGAAACATATACTTATTCATCCCTG;IPDRatio=1.71
CP008925 Salmonella_enterica_subsp._enterica_serovar_Cerro_87	kinModCall	modified_base	4396185	4396185	21	+	.	coverage=183;context=AAGTATATGTTTCGATGGCCAATTCGAGTTTATTACGAAGA;IPDRatio=1.36
CP008925 Salmonella_enterica_subsp._enterica_serovar_Cerro_87	kinModCall	modified_base	4396215	4396215	29	+	.	coverage=160;context=TATTACGAAGACACGGACGCCGGCGGTGTGGTTTATCACGC;IPDRatio=1.57
CP008925 Salmonella_enterica_subsp._enterica_serovar_Cerro_87	kinModCall	modified_base	4396240	4396240	21	-	.	coverage=166;context=TCTTTCATAAAAAGCGACATAGCTGGCGTGATAAACCACAC;IPDRatio=1.41
CP008925 Salmonella_enterica_subsp._enterica_serovar_Cerro_87	kinModCall	m6A	4396292	4396292	70	-	.	coverage=172;context=CCAGCAGCACCTGTTGGCTGAAGTGATGGTGACGCAGCATC;IPDRatio=2.64;frac=0.524;fracLow=0.381;fracUp=0.671;identificationQv=54
CP008925 Salmonella_enterica_subsp._enterica_serovar_Cerro_87	kinModCall	modified_base	4396299	4396299	23	+	.	coverage=173;context=CGTCACCATCACTTCAGCCAACAGGTGCTGCTGGCGGAGCG;IPDRatio=1.46
CP008925 Salmonella_enterica_subsp._enterica_serovar_Cerro_87	kinModCall	m4C	4396303	4396303	45	-	.	coverage=166;context=GACCCGCTCCGCCAGCAGCACCTGTTGGCTGAAGTGATGGT;IPDRatio=1.81;frac=0.368;fracLow=0.205;fracUp=0.531;identificationQv=9
CP008925 Salmonella_enterica_subsp._enterica_serovar_Cerro_87	kinModCall	m6A	4396352	4396352	48	+	.	coverage=179;context=GGTGCGCAAGATGACGCTGGAATACTATGCGCCTGCGCGGC;IPDRatio=1.78;frac=0.273;fracLow=0.168;fracUp=0.393;identificationQv=10
CP008925 Salmonella_enterica_subsp._enterica_serovar_Cerro_87	kinModCall	m6A	4396353	4396353	45	+	.	coverage=165;context=GTGCGCAAGATGACGCTGGAATACTATGCGCCTGCGCGGCT;IPDRatio=1.77;frac=0.309;fracLow=0.155;fracUp=0.484;identificationQv=13
CP008925 Salmonella_enterica_subsp._enterica_serovar_Cerro_87	kinModCall	modified_base	4396355	4396355	22	-	.	coverage=161;context=CGAGCCGCGCAGGCGCATAGTATTCCAGCGTCATCTTGCGC;IPDRatio=1.37
CP008925 Salmonella_enterica_subsp._enterica_serovar_Cerro_87	kinModCall	modified_base	4396386	4396386	43	-	.	coverage=167;context=GTAATTTCTGTTTGAACTTCAAGCATATCGTCGAGCCGCGC;IPDRatio=1.63
CP008925 Salmonella_enterica_subsp._enterica_serovar_Cerro_87	kinModCall	modified_base	4396391	4396391	21	-	.	coverage=159;context=TTGACGTAATTTCTGTTTGAACTTCAAGCATATCGTCGAGC;IPDRatio=1.40
CP008925 Salmonella_enterica_subsp._enterica_serovar_Cerro_87	kinModCall	modified_base	4396394	4396394	23	+	.	coverage=181;context=CGACGATATGCTTGAAGTTCAAACAGAAATTACGTCAATGC;IPDRatio=1.38
CP008925 Salmonella_enterica_subsp._enterica_serovar_Cerro_87	kinModCall	modified_base	4396405	4396405	27	+	.	coverage=177;context=TTGAAGTTCAAACAGAAATTACGTCAATGCGTGGCACCGCT;IPDRatio=1.61
CP008925 Salmonella_enterica_subsp._enterica_serovar_Cerro_87	kinModCall	modified_base	4396422	4396422	30	-	.	coverage=146;context=CGTTGCGTGAAAACCAAAGCGGTGCCACGCATTGACGTAAT;IPDRatio=1.89
CP008925 Salmonella_enterica_subsp._enterica_serovar_Cerro_87	kinModCall	modified_base	4396431	4396431	23	-	.	coverage=154;context=TTGACAATGCGTTGCGTGAAAACCAAAGCGGTGCCACGCAT;IPDRatio=1.42
CP008925 Salmonella_enterica_subsp._enterica_serovar_Cerro_87	kinModCall	m6A	4396457	4396457	254	+	.	coverage=167;context=GCAACGCATTGTCAACGCAGAGAACACGCTGCTAAATGAAG;IPDRatio=7.69;frac=1.000;fracLow=0.953;fracUp=1.000;identificationQv=244
CP008925 Salmonella_enterica_subsp._enterica_serovar_Cerro_87	kinModCall	modified_base	4396460	4396460	22	-	.	coverage=153;context=CTGCTTCATTTAGCAGCGTGTTCTCTGCGTTGACAATGCGT;IPDRatio=1.52
CP008925 Salmonella_enterica_subsp._enterica_serovar_Cerro_87	kinModCall	m6A	4396481	4396481	228	+	.	coverage=169;context=CACGCTGCTAAATGAAGCAGAGGTTCTGATTGTTTGCGTTG;IPDRatio=5.53;frac=1.000;fracLow=0.950;fracUp=1.000;identificationQv=209
CP008925 Salmonella_enterica_subsp._enterica_serovar_Cerro_87	kinModCall	modified_base	4396487	4396487	21	-	.	coverage=151;context=GTGGATCAACGCAAACAATCAGAACCTCTGCTTCATTTAGC;IPDRatio=1.40
CP008925 Salmonella_enterica_subsp._enterica_serovar_Cerro_87	kinModCall	modified_base	4396489	4396489	45	+	.	coverage=166;context=TAAATGAAGCAGAGGTTCTGATTGTTTGCGTTGATCCACTC;IPDRatio=1.63
CP008925 Salmonella_enterica_subsp._enterica_serovar_Cerro_87	kinModCall	m6A	4396502	4396502	270	+	.	coverage=167;context=GGTTCTGATTGTTTGCGTTGATCCACTCAAAATGAAGCCTC;IPDRatio=5.97;frac=0.987;fracLow=0.937;fracUp=1.000;identificationQv=287
CP008925 Salmonella_enterica_subsp._enterica_serovar_Cerro_87	kinModCall	m6A	4396503	4396503	216	-	.	coverage=150;context=CGAGGCTTCATTTTGAGTGGATCAACGCAAACAATCAGAAC;IPDRatio=7.94;frac=1.000;fracLow=0.981;fracUp=1.000;identificationQv=268
CP008925 Salmonella_enterica_subsp._enterica_serovar_Cerro_87	kinModCall	modified_base	4396516	4396516	21	+	.	coverage=167;context=GCGTTGATCCACTCAAAATGAAGCCTCGTGCGCTTCCTAAG;IPDRatio=1.42
CP008925 Salmonella_enterica_subsp._enterica_serovar_Cerro_87	kinModCall	modified_base	4396534	4396534	51	+	.	coverage=165;context=TGAAGCCTCGTGCGCTTCCTAAGTCTATTGTCGCGGAGTTT;IPDRatio=1.80
CP008925 Salmonella_enterica_subsp._enterica_serovar_Cerro_87	kinModCall	modified_base	4396545	4396545	42	-	.	coverage=144;context=AGTCACTGCTTAAACTCCGCGACAATAGACTTAGGAAGCGC;IPDRatio=1.89
CP008925 Salmonella_enterica_subsp._enterica_serovar_Cerro_87	kinModCall	m4C	4396566	4396566	23	-	.	coverage=160;context=CAAATCAAGGATATTCATGTCAGTCACTGCTTAAACTCCGC;IPDRatio=1.44;frac=0.360;fracLow=0.226;fracUp=0.516;identificationQv=13
CP008925 Salmonella_enterica_subsp._enterica_serovar_Cerro_87	kinModCall	modified_base	4396575	4396575	29	-	.	coverage=150;context=CTTCAGGAACAAATCAAGGATATTCATGTCAGTCACTGCTT;IPDRatio=1.58
CP008925 Salmonella_enterica_subsp._enterica_serovar_Cerro_87	kinModCall	modified_base	4396612	4396612	21	-	.	coverage=157;context=TCAAAATCAACATGATAAGTTTAACCAGAAGGCTTGCCTTC;IPDRatio=1.41
CP008925 Salmonella_enterica_subsp._enterica_serovar_Cerro_87	kinModCall	modified_base	4396632	4396632	51	+	.	coverage=175;context=AACTTATCATGTTGATTTTGATTGGTTTTTCAATAGCATCC;IPDRatio=1.71
CP008925 Salmonella_enterica_subsp._enterica_serovar_Cerro_87	kinModCall	modified_base	4396637	4396637	25	-	.	coverage=146;context=GCCCAGGATGCTATTGAAAAACCAATCAAAATCAACATGAT;IPDRatio=1.42
CP008925 Salmonella_enterica_subsp._enterica_serovar_Cerro_87	kinModCall	modified_base	4396638	4396638	22	-	.	coverage=162;context=GGCCCAGGATGCTATTGAAAAACCAATCAAAATCAACATGA;IPDRatio=1.40
CP008925 Salmonella_enterica_subsp._enterica_serovar_Cerro_87	kinModCall	modified_base	4396639	4396639	21	-	.	coverage=159;context=TGGCCCAGGATGCTATTGAAAAACCAATCAAAATCAACATG;IPDRatio=1.37
CP008925 Salmonella_enterica_subsp._enterica_serovar_Cerro_87	kinModCall	modified_base	4396640	4396640	30	+	.	coverage=174;context=ATGTTGATTTTGATTGGTTTTTCAATAGCATCCTGGGCCAT;IPDRatio=1.55
CP008925 Salmonella_enterica_subsp._enterica_serovar_Cerro_87	kinModCall	modified_base	4396650	4396650	21	-	.	coverage=154;context=CTGGATAATGATGGCCCAGGATGCTATTGAAAAACCAATCA;IPDRatio=1.38
CP008925 Salmonella_enterica_subsp._enterica_serovar_Cerro_87	kinModCall	modified_base	4396651	4396651	26	-	.	coverage=155;context=GCTGGATAATGATGGCCCAGGATGCTATTGAAAAACCAATC;IPDRatio=1.53
CP008925 Salmonella_enterica_subsp._enterica_serovar_Cerro_87	kinModCall	modified_base	4396662	4396662	28	+	.	coverage=166;context=CAATAGCATCCTGGGCCATCATTATCCAGCGAACGCGTATC;IPDRatio=1.47
CP008925 Salmonella_enterica_subsp._enterica_serovar_Cerro_87	kinModCall	modified_base	4396663	4396663	51	+	.	coverage=166;context=AATAGCATCCTGGGCCATCATTATCCAGCGAACGCGTATCC;IPDRatio=1.85
CP008925 Salmonella_enterica_subsp._enterica_serovar_Cerro_87	kinModCall	modified_base	4396664	4396664	24	-	.	coverage=164;context=AGGATACGCGTTCGCTGGATAATGATGGCCCAGGATGCTAT;IPDRatio=1.43
CP008925 Salmonella_enterica_subsp._enterica_serovar_Cerro_87	kinModCall	modified_base	4396673	4396673	26	+	.	coverage=173;context=TGGGCCATCATTATCCAGCGAACGCGTATCCTGAACGCCGC;IPDRatio=1.50
CP008925 Salmonella_enterica_subsp._enterica_serovar_Cerro_87	kinModCall	modified_base	4396686	4396686	22	+	.	coverage=168;context=TCCAGCGAACGCGTATCCTGAACGCCGCTGCGCGTGAGGCG;IPDRatio=1.45
CP008925 Salmonella_enterica_subsp._enterica_serovar_Cerro_87	kinModCall	modified_base	4396702	4396702	33	+	.	coverage=169;context=CCTGAACGCCGCTGCGCGTGAGGCGGAAGCGTTTGAAGATA;IPDRatio=1.67
CP008925 Salmonella_enterica_subsp._enterica_serovar_Cerro_87	kinModCall	modified_base	4396723	4396723	31	+	.	coverage=168;context=GGCGGAAGCGTTTGAAGATAAGTTCTGGTCCGGAATCGAAC;IPDRatio=1.51
CP008925 Salmonella_enterica_subsp._enterica_serovar_Cerro_87	kinModCall	modified_base	4396727	4396727	25	-	.	coverage=163;context=GATAGTTCGATTCCGGACCAGAACTTATCTTCAAACGCTTC;IPDRatio=1.38
CP008925 Salmonella_enterica_subsp._enterica_serovar_Cerro_87	kinModCall	modified_base	4396739	4396739	24	+	.	coverage=174;context=GATAAGTTCTGGTCCGGAATCGAACTATCGCGTCTGTACCA;IPDRatio=1.46
CP008925 Salmonella_enterica_subsp._enterica_serovar_Cerro_87	kinModCall	modified_base	4396751	4396751	25	-	.	coverage=173;context=CCCTGGCTTTCCTGGTACAGACGCGATAGTTCGATTCCGGA;IPDRatio=1.50
CP008925 Salmonella_enterica_subsp._enterica_serovar_Cerro_87	kinModCall	modified_base	4396761	4396761	43	-	.	coverage=179;context=ATCGCGTCTCCCCTGGCTTTCCTGGTACAGACGCGATAGTT;IPDRatio=1.68
CP008925 Salmonella_enterica_subsp._enterica_serovar_Cerro_87	kinModCall	modified_base	4396763	4396763	21	+	.	coverage=187;context=CTATCGCGTCTGTACCAGGAAAGCCAGGGGAGACGCGATAG;IPDRatio=1.36
CP008925 Salmonella_enterica_subsp._enterica_serovar_Cerro_87	kinModCall	modified_base	4396764	4396764	23	+	.	coverage=175;context=TATCGCGTCTGTACCAGGAAAGCCAGGGGAGACGCGATAGT;IPDRatio=1.43
CP008925 Salmonella_enterica_subsp._enterica_serovar_Cerro_87	kinModCall	modified_base	4396767	4396767	34	+	.	coverage=179;context=CGCGTCTGTACCAGGAAAGCCAGGGGAGACGCGATAGTCTG;IPDRatio=1.57
CP008925 Salmonella_enterica_subsp._enterica_serovar_Cerro_87	kinModCall	modified_base	4396801	4396801	25	+	.	coverage=188;context=TAGTCTGTCGGGCTCGGAGCAAATCTTTTATAGCGGGTTCA;IPDRatio=1.40
CP008925 Salmonella_enterica_subsp._enterica_serovar_Cerro_87	kinModCall	modified_base	4396806	4396806	22	+	.	coverage=178;context=TGTCGGGCTCGGAGCAAATCTTTTATAGCGGGTTCAAAGAG;IPDRatio=1.41
CP008925 Salmonella_enterica_subsp._enterica_serovar_Cerro_87	kinModCall	modified_base	4396845	4396845	21	-	.	coverage=193;context=CTCCGGCGCATGGCTGTTGGCGCGATGGAGCCGGACAAACT;IPDRatio=1.36
CP008925 Salmonella_enterica_subsp._enterica_serovar_Cerro_87	kinModCall	modified_base	4396868	4396868	35	+	.	coverage=186;context=AACAGCCATGCGCCGGAGGCAGTGGTAGAGGGGGCGTCGCG;IPDRatio=1.69
CP008925 Salmonella_enterica_subsp._enterica_serovar_Cerro_87	kinModCall	modified_base	4396874	4396874	32	+	.	coverage=186;context=CATGCGCCGGAGGCAGTGGTAGAGGGGGCGTCGCGTGCGAT;IPDRatio=1.54
CP008925 Salmonella_enterica_subsp._enterica_serovar_Cerro_87	kinModCall	modified_base	4396876	4396876	22	+	.	coverage=192;context=TGCGCCGGAGGCAGTGGTAGAGGGGGCGTCGCGTGCGATGC;IPDRatio=1.42
CP008925 Salmonella_enterica_subsp._enterica_serovar_Cerro_87	kinModCall	modified_base	4396908	4396908	24	+	.	coverage=194;context=GTGCGATGCGCATCTCCATGAACCGAGAGCTGGAAACGCTG;IPDRatio=1.51
CP008925 Salmonella_enterica_subsp._enterica_serovar_Cerro_87	kinModCall	m6A	4396909	4396909	50	+	.	coverage=185;context=TGCGATGCGCATCTCCATGAACCGAGAGCTGGAAACGCTGG;IPDRatio=1.78;frac=0.271;fracLow=0.131;fracUp=0.409;identificationQv=3
CP008925 Salmonella_enterica_subsp._enterica_serovar_Cerro_87	kinModCall	modified_base	4396918	4396918	29	-	.	coverage=183;context=TATGCGTTTCCAGCGTTTCCAGCTCTCGGTTCATGGAGATG;IPDRatio=1.53
CP008925 Salmonella_enterica_subsp._enterica_serovar_Cerro_87	kinModCall	modified_base	4396927	4396927	22	-	.	coverage=184;context=GAAACGGGATATGCGTTTCCAGCGTTTCCAGCTCTCGGTTC;IPDRatio=1.40
CP008925 Salmonella_enterica_subsp._enterica_serovar_Cerro_87	kinModCall	modified_base	4396933	4396933	26	-	.	coverage=182;context=TGCCAAGAAACGGGATATGCGTTTCCAGCGTTTCCAGCTCT;IPDRatio=1.48
CP008925 Salmonella_enterica_subsp._enterica_serovar_Cerro_87	kinModCall	modified_base	4396948	4396948	28	-	.	coverage=183;context=TGATAGAGCCTACCGTGCCAAGAAACGGGATATGCGTTTCC;IPDRatio=1.47
CP008925 Salmonella_enterica_subsp._enterica_serovar_Cerro_87	kinModCall	modified_base	4396952	4396952	53	+	.	coverage=192;context=ACGCATATCCCGTTTCTTGGCACGGTAGGCTCTATCAGTCC;IPDRatio=1.84
CP008925 Salmonella_enterica_subsp._enterica_serovar_Cerro_87	kinModCall	modified_base	4396962	4396962	22	+	.	coverage=186;context=CGTTTCTTGGCACGGTAGGCTCTATCAGTCCTTATATCGGT;IPDRatio=1.39
CP008925 Salmonella_enterica_subsp._enterica_serovar_Cerro_87	kinModCall	modified_base	4396965	4396965	21	+	.	coverage=187;context=TTCTTGGCACGGTAGGCTCTATCAGTCCTTATATCGGTCTG;IPDRatio=1.36
CP008925 Salmonella_enterica_subsp._enterica_serovar_Cerro_87	kinModCall	modified_base	4396980	4396980	21	-	.	coverage=168;context=CCATACGGTGCCAAACAGACCGATATAAGGACTGATAGAGC;IPDRatio=1.42
CP008925 Salmonella_enterica_subsp._enterica_serovar_Cerro_87	kinModCall	modified_base	4397006	4397006	21	+	.	coverage=185;context=TTTGGCACCGTATGGGGGATTATGCATGCGTTTATCGCCCT;IPDRatio=1.34
CP008925 Salmonella_enterica_subsp._enterica_serovar_Cerro_87	kinModCall	m6A	4397008	4397008	192	-	.	coverage=190;context=CCAGGGCGATAAACGCATGCATAATCCCCCATACGGTGCCA;IPDRatio=4.32;frac=0.822;fracLow=0.685;fracUp=0.964;identificationQv=195
CP008925 Salmonella_enterica_subsp._enterica_serovar_Cerro_87	kinModCall	m6A	4397011	4397011	176	+	.	coverage=195;context=CACCGTATGGGGGATTATGCATGCGTTTATCGCCCTGGGCG;IPDRatio=4.20;frac=0.624;fracLow=0.518;fracUp=0.718;identificationQv=139
CP008925 Salmonella_enterica_subsp._enterica_serovar_Cerro_87	kinModCall	m6A	4397012	4397012	21	-	.	coverage=192;context=GCGCCCAGGGCGATAAACGCATGCATAATCCCCCATACGGT;IPDRatio=1.36;frac=0.209;fracLow=0.141;fracUp=0.275;identificationQv=8
CP008925 Salmonella_enterica_subsp._enterica_serovar_Cerro_87	kinModCall	modified_base	4397020	4397020	21	-	.	coverage=186;context=GTTTCACCGCGCCCAGGGCGATAAACGCATGCATAATCCCC;IPDRatio=1.34
CP008925 Salmonella_enterica_subsp._enterica_serovar_Cerro_87	kinModCall	modified_base	4397030	4397030	42	-	.	coverage=185;context=AGAGTCGCCTGTTTCACCGCGCCCAGGGCGATAAACGCATG;IPDRatio=1.68
CP008925 Salmonella_enterica_subsp._enterica_serovar_Cerro_87	kinModCall	modified_base	4397031	4397031	34	-	.	coverage=191;context=CAGAGTCGCCTGTTTCACCGCGCCCAGGGCGATAAACGCAT;IPDRatio=1.57
CP008925 Salmonella_enterica_subsp._enterica_serovar_Cerro_87	kinModCall	m6A	4397048	4397048	299	-	.	coverage=192;context=CCCGGCGCAACCATTTGCAGAGTCGCCTGTTTCACCGCGCC;IPDRatio=5.37;frac=1.000;fracLow=0.982;fracUp=1.000;identificationQv=257
CP008925 Salmonella_enterica_subsp._enterica_serovar_Cerro_87	kinModCall	modified_base	4397059	4397059	21	-	.	coverage=185;context=CTTCGGCAATACCCGGCGCAACCATTTGCAGAGTCGCCTGT;IPDRatio=1.36
CP008925 Salmonella_enterica_subsp._enterica_serovar_Cerro_87	kinModCall	modified_base	4397061	4397061	53	-	.	coverage=186;context=TGCTTCGGCAATACCCGGCGCAACCATTTGCAGAGTCGCCT;IPDRatio=1.85
CP008925 Salmonella_enterica_subsp._enterica_serovar_Cerro_87	kinModCall	modified_base	4397072	4397072	32	-	.	coverage=197;context=GTGGCAATCAATGCTTCGGCAATACCCGGCGCAACCATTTG;IPDRatio=1.55
CP008925 Salmonella_enterica_subsp._enterica_serovar_Cerro_87	kinModCall	modified_base	4397082	4397082	25	-	.	coverage=185;context=ACCAATCGCCGTGGCAATCAATGCTTCGGCAATACCCGGCG;IPDRatio=1.42
CP008925 Salmonella_enterica_subsp._enterica_serovar_Cerro_87	kinModCall	modified_base	4397086	4397086	22	-	.	coverage=183;context=ACAGACCAATCGCCGTGGCAATCAATGCTTCGGCAATACCC;IPDRatio=1.36
CP008925 Salmonella_enterica_subsp._enterica_serovar_Cerro_87	kinModCall	modified_base	4397093	4397093	33	-	.	coverage=184;context=GCGGCAAACAGACCAATCGCCGTGGCAATCAATGCTTCGGC;IPDRatio=1.64
CP008925 Salmonella_enterica_subsp._enterica_serovar_Cerro_87	kinModCall	modified_base	4397120	4397120	49	-	.	coverage=191;context=CGGTTGTAAGCCATAACCGCAGGGATAGCGGCAAACAGACC;IPDRatio=1.86
CP008925 Salmonella_enterica_subsp._enterica_serovar_Cerro_87	kinModCall	modified_base	4397155	4397155	30	-	.	coverage=194;context=AATTCAGTTCCAGCTTGTTCACGCGCTGATTCAGTCGGTTG;IPDRatio=1.45
CP008925 Salmonella_enterica_subsp._enterica_serovar_Cerro_87	kinModCall	modified_base	4397192	4397192	23	-	.	coverage=190;context=TGCAGAATCGCGGTGAACTCTTCCATAAAGTTGTCGTAATT;IPDRatio=1.43
CP008925 Salmonella_enterica_subsp._enterica_serovar_Cerro_87	kinModCall	modified_base	4397220	4397220	29	-	.	coverage=201;context=GCTTTCGCTTACGGTAAACGCCTGGCGGTGCAGAATCGCGG;IPDRatio=1.50
CP008925 Salmonella_enterica_subsp._enterica_serovar_Cerro_87	kinModCall	modified_base	4397223	4397223	23	-	.	coverage=181;context=GTTGCTTTCGCTTACGGTAAACGCCTGGCGGTGCAGAATCG;IPDRatio=1.47
CP008925 Salmonella_enterica_subsp._enterica_serovar_Cerro_87	kinModCall	modified_base	4397250	4397250	29	-	.	coverage=199;context=ACGCGTTCTGGCCATGGCTTACCCCTTGTTGCTTTCGCTTA;IPDRatio=1.45
CP008925 Salmonella_enterica_subsp._enterica_serovar_Cerro_87	kinModCall	modified_base	4397253	4397253	29	-	.	coverage=194;context=TCCACGCGTTCTGGCCATGGCTTACCCCTTGTTGCTTTCGC;IPDRatio=1.53
CP008925 Salmonella_enterica_subsp._enterica_serovar_Cerro_87	kinModCall	modified_base	4397262	4397262	21	-	.	coverage=193;context=ACGACCTCGTCCACGCGTTCTGGCCATGGCTTACCCCTTGT;IPDRatio=1.36
CP008925 Salmonella_enterica_subsp._enterica_serovar_Cerro_87	kinModCall	modified_base	4397263	4397263	47	+	.	coverage=184;context=CAAGGGGTAAGCCATGGCCAGAACGCGTGGACGAGGTCGTC;IPDRatio=2.83
CP008925 Salmonella_enterica_subsp._enterica_serovar_Cerro_87	kinModCall	m6A	4397264	4397264	233	+	.	coverage=184;context=AAGGGGTAAGCCATGGCCAGAACGCGTGGACGAGGTCGTCG;IPDRatio=19.66;frac=1.000;fracLow=0.986;fracUp=1.000;identificationQv=99
CP008925 Salmonella_enterica_subsp._enterica_serovar_Cerro_87	kinModCall	m6A	4397265	4397265	75	+	.	coverage=178;context=AGGGGTAAGCCATGGCCAGAACGCGTGGACGAGGTCGTCGC;IPDRatio=2.38;frac=0.438;fracLow=0.253;fracUp=0.554;identificationQv=8
CP008925 Salmonella_enterica_subsp._enterica_serovar_Cerro_87	kinModCall	modified_base	4397265	4397265	190	-	.	coverage=193;context=GCGACGACCTCGTCCACGCGTTCTGGCCATGGCTTACCCCT;IPDRatio=3.87
CP008925 Salmonella_enterica_subsp._enterica_serovar_Cerro_87	kinModCall	modified_base	4397269	4397269	40	-	.	coverage=199;context=GTTCGCGACGACCTCGTCCACGCGTTCTGGCCATGGCTTAC;IPDRatio=1.68
CP008925 Salmonella_enterica_subsp._enterica_serovar_Cerro_87	kinModCall	modified_base	4397307	4397307	25	+	.	coverage=187;context=AACTTAAGTCCGAAATCAATATTGTACCGCTGCTCGACGTA;IPDRatio=1.45
CP008925 Salmonella_enterica_subsp._enterica_serovar_Cerro_87	kinModCall	modified_base	4397327	4397327	21	+	.	coverage=192;context=ATTGTACCGCTGCTCGACGTACTGTTGGTGCTGCTGCTGAT;IPDRatio=1.38
CP008925 Salmonella_enterica_subsp._enterica_serovar_Cerro_87	kinModCall	modified_base	4397335	4397335	23	-	.	coverage=194;context=CCATAAAGATCAGCAGCAGCACCAACAGTACGTCGAGCAGC;IPDRatio=1.42
CP008925 Salmonella_enterica_subsp._enterica_serovar_Cerro_87	kinModCall	m6A	4397346	4397346	273	+	.	coverage=190;context=TACTGTTGGTGCTGCTGCTGATCTTTATGGCAACCGCGCCG;IPDRatio=6.40;frac=1.000;fracLow=0.928;fracUp=1.000;identificationQv=245
CP008925 Salmonella_enterica_subsp._enterica_serovar_Cerro_87	kinModCall	m6A	4397347	4397347	236	-	.	coverage=187;context=TCGGCGCGGTTGCCATAAAGATCAGCAGCAGCACCAACAGT;IPDRatio=7.31;frac=0.939;fracLow=0.845;fracUp=1.000;identificationQv=212
CP008925 Salmonella_enterica_subsp._enterica_serovar_Cerro_87	kinModCall	m6A	4397367	4397367	253	+	.	coverage=191;context=TCTTTATGGCAACCGCGCCGATCATTACCCAGAGCGTGGAA;IPDRatio=7.10;frac=1.000;fracLow=0.926;fracUp=1.000;identificationQv=227
CP008925 Salmonella_enterica_subsp._enterica_serovar_Cerro_87	kinModCall	m6A	4397368	4397368	253	-	.	coverage=196;context=CTTCCACGCTCTGGGTAATGATCGGCGCGGTTGCCATAAAG;IPDRatio=5.99;frac=0.894;fracLow=0.784;fracUp=0.986;identificationQv=221
CP008925 Salmonella_enterica_subsp._enterica_serovar_Cerro_87	kinModCall	modified_base	4397371	4397371	28	+	.	coverage=174;context=TATGGCAACCGCGCCGATCATTACCCAGAGCGTGGAAGTCG;IPDRatio=1.46
CP008925 Salmonella_enterica_subsp._enterica_serovar_Cerro_87	kinModCall	m6A	4397379	4397379	244	+	.	coverage=182;context=CCGCGCCGATCATTACCCAGAGCGTGGAAGTCGACTTGCCG;IPDRatio=11.55;frac=0.980;fracLow=0.893;fracUp=1.000;identificationQv=220
CP008925 Salmonella_enterica_subsp._enterica_serovar_Cerro_87	kinModCall	modified_base	4397389	4397389	23	-	.	coverage=187;context=GATTCGCCTCCGGCAAGTCGACTTCCACGCTCTGGGTAATG;IPDRatio=1.39
CP008925 Salmonella_enterica_subsp._enterica_serovar_Cerro_87	kinModCall	modified_base	4397416	4397416	29	+	.	coverage=177;context=GCCGGAGGCGAATCAGTCGCAGGCGGTCAGTAGTAACGACG;IPDRatio=1.57
CP008925 Salmonella_enterica_subsp._enterica_serovar_Cerro_87	kinModCall	modified_base	4397418	4397418	27	-	.	coverage=186;context=ATCGTCGTTACTACTGACCGCCTGCGACTGATTCGCCTCCG;IPDRatio=1.48
CP008925 Salmonella_enterica_subsp._enterica_serovar_Cerro_87	kinModCall	modified_base	4397421	4397421	26	+	.	coverage=171;context=AGGCGAATCAGTCGCAGGCGGTCAGTAGTAACGACGATCCA;IPDRatio=1.46
CP008925 Salmonella_enterica_subsp._enterica_serovar_Cerro_87	kinModCall	modified_base	4397429	4397429	31	-	.	coverage=186;context=ATGACCGGTGGATCGTCGTTACTACTGACCGCCTGCGACTG;IPDRatio=1.51
CP008925 Salmonella_enterica_subsp._enterica_serovar_Cerro_87	kinModCall	modified_base	4397432	4397432	57	-	.	coverage=179;context=ATAATGACCGGTGGATCGTCGTTACTACTGACCGCCTGCGA;IPDRatio=1.98
CP008925 Salmonella_enterica_subsp._enterica_serovar_Cerro_87	kinModCall	m6A	4397437	4397437	176	+	.	coverage=185;context=GGCGGTCAGTAGTAACGACGATCCACCGGTCATTATTGAGG;IPDRatio=3.78;frac=0.986;fracLow=0.872;fracUp=1.000;identificationQv=163
CP008925 Salmonella_enterica_subsp._enterica_serovar_Cerro_87	kinModCall	m6A	4397438	4397438	279	-	.	coverage=183;context=ACCTCAATAATGACCGGTGGATCGTCGTTACTACTGACCGC;IPDRatio=8.14;frac=0.976;fracLow=0.915;fracUp=0.994;identificationQv=271
CP008925 Salmonella_enterica_subsp._enterica_serovar_Cerro_87	kinModCall	modified_base	4397446	4397446	30	-	.	coverage=183;context=CTCCGGAAACCTCAATAATGACCGGTGGATCGTCGTTACTA;IPDRatio=1.54
CP008925 Salmonella_enterica_subsp._enterica_serovar_Cerro_87	kinModCall	modified_base	4397456	4397456	27	-	.	coverage=175;context=TATTGCCCTACTCCGGAAACCTCAATAATGACCGGTGGATC;IPDRatio=1.49
CP008925 Salmonella_enterica_subsp._enterica_serovar_Cerro_87	kinModCall	modified_base	4397465	4397465	22	+	.	coverage=181;context=GTCATTATTGAGGTTTCCGGAGTAGGGCAATACAGCGTAGT;IPDRatio=1.54
CP008925 Salmonella_enterica_subsp._enterica_serovar_Cerro_87	kinModCall	modified_base	4397483	4397483	28	+	.	coverage=177;context=GGAGTAGGGCAATACAGCGTAGTGGTTGATAAAGATCGAAT;IPDRatio=1.49
CP008925 Salmonella_enterica_subsp._enterica_serovar_Cerro_87	kinModCall	modified_base	4397488	4397488	23	-	.	coverage=176;context=GATCCATTCGATCTTTATCAACCACTACGCTGTATTGCCCT;IPDRatio=1.44
CP008925 Salmonella_enterica_subsp._enterica_serovar_Cerro_87	kinModCall	m6A	4397497	4397497	238	+	.	coverage=178;context=CAGCGTAGTGGTTGATAAAGATCGAATGGATCAACTGCCGT;IPDRatio=5.36;frac=1.000;fracLow=1.000;fracUp=1.000;identificationQv=207
CP008925 Salmonella_enterica_subsp._enterica_serovar_Cerro_87	kinModCall	m6A	4397498	4397498	264	-	.	coverage=175;context=GACGGCAGTTGATCCATTCGATCTTTATCAACCACTACGCT;IPDRatio=6.84;frac=1.000;fracLow=0.952;fracUp=1.000;identificationQv=226
CP008925 Salmonella_enterica_subsp._enterica_serovar_Cerro_87	kinModCall	m6A	4397506	4397506	269	+	.	coverage=179;context=GGTTGATAAAGATCGAATGGATCAACTGCCGTCTGAACAGG;IPDRatio=6.48;frac=1.000;fracLow=1.000;fracUp=1.000;identificationQv=336
CP008925 Salmonella_enterica_subsp._enterica_serovar_Cerro_87	kinModCall	m6A	4397507	4397507	253	-	.	coverage=170;context=ACCTGTTCAGACGGCAGTTGATCCATTCGATCTTTATCAAC;IPDRatio=5.19;frac=1.000;fracLow=0.983;fracUp=1.000;identificationQv=268
CP008925 Salmonella_enterica_subsp._enterica_serovar_Cerro_87	kinModCall	m6A	4397529	4397529	276	+	.	coverage=177;context=AACTGCCGTCTGAACAGGTGATCGCAGAAGTAAAGCGTCAT;IPDRatio=7.29;frac=1.000;fracLow=0.921;fracUp=1.000;identificationQv=326
CP008925 Salmonella_enterica_subsp._enterica_serovar_Cerro_87	kinModCall	m6A	4397530	4397530	234	-	.	coverage=173;context=GATGACGCTTTACTTCTGCGATCACCTGTTCAGACGGCAGT;IPDRatio=5.76;frac=0.996;fracLow=0.938;fracUp=1.000;identificationQv=197
CP008925 Salmonella_enterica_subsp._enterica_serovar_Cerro_87	kinModCall	modified_base	4397539	4397539	37	-	.	coverage=178;context=TAGCCTGCAGATGACGCTTTACTTCTGCGATCACCTGTTCA;IPDRatio=1.59
CP008925 Salmonella_enterica_subsp._enterica_serovar_Cerro_87	kinModCall	modified_base	4397542	4397542	44	-	.	coverage=164;context=GATTAGCCTGCAGATGACGCTTTACTTCTGCGATCACCTGT;IPDRatio=1.78
CP008925 Salmonella_enterica_subsp._enterica_serovar_Cerro_87	kinModCall	modified_base	4397614	4397614	24	-	.	coverage=171;context=ACAAGTTCAGCGCTTTAATTATTTCATCGTACGGCACCTCT;IPDRatio=1.38
CP008925 Salmonella_enterica_subsp._enterica_serovar_Cerro_87	kinModCall	modified_base	4397619	4397619	45	-	.	coverage=173;context=GTGTAACAAGTTCAGCGCTTTAATTATTTCATCGTACGGCA;IPDRatio=1.74
CP008925 Salmonella_enterica_subsp._enterica_serovar_Cerro_87	kinModCall	modified_base	4397634	4397634	26	+	.	coverage=167;context=TAATTAAAGCGCTGAACTTGTTACACAGCGCGGGCGTAAAA;IPDRatio=1.51
CP008925 Salmonella_enterica_subsp._enterica_serovar_Cerro_87	kinModCall	modified_base	4397634	4397634	21	-	.	coverage=166;context=TTTTACGCCCGCGCTGTGTAACAAGTTCAGCGCTTTAATTA;IPDRatio=1.34
CP008925 Salmonella_enterica_subsp._enterica_serovar_Cerro_87	kinModCall	modified_base	4397642	4397642	34	+	.	coverage=166;context=GCGCTGAACTTGTTACACAGCGCGGGCGTAAAATCGGTTGG;IPDRatio=1.68
CP008925 Salmonella_enterica_subsp._enterica_serovar_Cerro_87	kinModCall	modified_base	4397721	4397721	27	-	.	coverage=167;context=TCCCAAAAAACTGTTCGCCTGTTACTCGCCGTCTTTCAAGC;IPDRatio=1.54
CP008925 Salmonella_enterica_subsp._enterica_serovar_Cerro_87	kinModCall	modified_base	4397741	4397741	27	+	.	coverage=186;context=CAGGCGAACAGTTTTTTGGGAACCGAGAGTGTCAAAGGCAA;IPDRatio=1.53
CP008925 Salmonella_enterica_subsp._enterica_serovar_Cerro_87	kinModCall	modified_base	4397742	4397742	34	+	.	coverage=179;context=AGGCGAACAGTTTTTTGGGAACCGAGAGTGTCAAAGGCAAC;IPDRatio=1.62
CP008925 Salmonella_enterica_subsp._enterica_serovar_Cerro_87	kinModCall	modified_base	4397753	4397753	53	-	.	coverage=170;context=CGTTTTGTTCGGTTGCCTTTGACACTCTCGGTTCCCAAAAA;IPDRatio=1.84
CP008925 Salmonella_enterica_subsp._enterica_serovar_Cerro_87	kinModCall	modified_base	4397770	4397770	25	+	.	coverage=187;context=TGTCAAAGGCAACCGAACAAAACGACAAGCTCAAACGGGCG;IPDRatio=1.40
CP008925 Salmonella_enterica_subsp._enterica_serovar_Cerro_87	kinModCall	modified_base	4397791	4397791	29	+	.	coverage=189;context=ACGACAAGCTCAAACGGGCGATAATTATTTCAGCCGTGCTG;IPDRatio=1.50
CP008925 Salmonella_enterica_subsp._enterica_serovar_Cerro_87	kinModCall	modified_base	4397792	4397792	25	-	.	coverage=175;context=GCAGCACGGCTGAAATAATTATCGCCCGTTTGAGCTTGTCG;IPDRatio=1.45
CP008925 Salmonella_enterica_subsp._enterica_serovar_Cerro_87	kinModCall	modified_base	4397798	4397798	38	-	.	coverage=171;context=TGATATGCAGCACGGCTGAAATAATTATCGCCCGTTTGAGC;IPDRatio=1.66
CP008925 Salmonella_enterica_subsp._enterica_serovar_Cerro_87	kinModCall	modified_base	4397813	4397813	25	+	.	coverage=182;context=AATTATTTCAGCCGTGCTGCATATCATCTTATTTGCAGTGC;IPDRatio=1.48
CP008925 Salmonella_enterica_subsp._enterica_serovar_Cerro_87	kinModCall	modified_base	4397816	4397816	26	-	.	coverage=177;context=TCAGCACTGCAAATAAGATGATATGCAGCACGGCTGAAATA;IPDRatio=1.43
CP008925 Salmonella_enterica_subsp._enterica_serovar_Cerro_87	kinModCall	modified_base	4397817	4397817	26	+	.	coverage=182;context=ATTTCAGCCGTGCTGCATATCATCTTATTTGCAGTGCTGAT;IPDRatio=1.42
CP008925 Salmonella_enterica_subsp._enterica_serovar_Cerro_87	kinModCall	modified_base	4397821	4397821	30	-	.	coverage=167;context=CCAGATCAGCACTGCAAATAAGATGATATGCAGCACGGCTG;IPDRatio=1.53
CP008925 Salmonella_enterica_subsp._enterica_serovar_Cerro_87	kinModCall	m6A	4397836	4397836	290	+	.	coverage=193;context=TCATCTTATTTGCAGTGCTGATCTGGAGTTCGTTTGATGAG;IPDRatio=7.91;frac=1.000;fracLow=0.943;fracUp=1.000;identificationQv=282
CP008925 Salmonella_enterica_subsp._enterica_serovar_Cerro_87	kinModCall	m6A	4397837	4397837	256	-	.	coverage=184;context=GCTCATCAAACGAACTCCAGATCAGCACTGCAAATAAGATG;IPDRatio=6.82;frac=1.000;fracLow=0.936;fracUp=1.000;identificationQv=251
CP008925 Salmonella_enterica_subsp._enterica_serovar_Cerro_87	kinModCall	modified_base	4397844	4397844	48	+	.	coverage=194;context=TTTGCAGTGCTGATCTGGAGTTCGTTTGATGAGCATATAGA;IPDRatio=1.96
CP008925 Salmonella_enterica_subsp._enterica_serovar_Cerro_87	kinModCall	m6A	4397845	4397845	97	-	.	coverage=186;context=CTCTATATGCTCATCAAACGAACTCCAGATCAGCACTGCAA;IPDRatio=3.02;frac=0.426;fracLow=0.311;fracUp=0.531;identificationQv=47
CP008925 Salmonella_enterica_subsp._enterica_serovar_Cerro_87	kinModCall	modified_base	4397856	4397856	34	+	.	coverage=190;context=ATCTGGAGTTCGTTTGATGAGCATATAGAGGCTTCTGCCGG;IPDRatio=1.57
CP008925 Salmonella_enterica_subsp._enterica_serovar_Cerro_87	kinModCall	modified_base	4397867	4397867	24	-	.	coverage=180;context=CGCCGCCGCCGCCGGCAGAAGCCTCTATATGCTCATCAAAC;IPDRatio=1.43
CP008925 Salmonella_enterica_subsp._enterica_serovar_Cerro_87	kinModCall	modified_base	4397868	4397868	23	+	.	coverage=199;context=TTTGATGAGCATATAGAGGCTTCTGCCGGCGGCGGCGGCGG;IPDRatio=1.38
CP008925 Salmonella_enterica_subsp._enterica_serovar_Cerro_87	kinModCall	modified_base	4397868	4397868	23	-	.	coverage=178;context=CCGCCGCCGCCGCCGGCAGAAGCCTCTATATGCTCATCAAA;IPDRatio=1.50
CP008925 Salmonella_enterica_subsp._enterica_serovar_Cerro_87	kinModCall	modified_base	4397869	4397869	28	-	.	coverage=194;context=ACCGCCGCCGCCGCCGGCAGAAGCCTCTATATGCTCATCAA;IPDRatio=1.47
CP008925 Salmonella_enterica_subsp._enterica_serovar_Cerro_87	kinModCall	m4C	4397875	4397875	72	-	.	coverage=173;context=AGCGGAACCGCCGCCGCCGCCGGCAGAAGCCTCTATATGCT;IPDRatio=2.21;frac=0.898;fracLow=0.693;fracUp=1.000;identificationQv=37
CP008925 Salmonella_enterica_subsp._enterica_serovar_Cerro_87	kinModCall	modified_base	4397886	4397886	46	+	.	coverage=205;context=GCTTCTGCCGGCGGCGGCGGCGGTTCCGCTATCGACGCGGT;IPDRatio=1.94
CP008925 Salmonella_enterica_subsp._enterica_serovar_Cerro_87	kinModCall	modified_base	4397896	4397896	22	+	.	coverage=199;context=GCGGCGGCGGCGGTTCCGCTATCGACGCGGTGATGGTCGAT;IPDRatio=1.36
CP008925 Salmonella_enterica_subsp._enterica_serovar_Cerro_87	kinModCall	m6A	4397915	4397915	246	+	.	coverage=189;context=TATCGACGCGGTGATGGTCGATCCTGGCGCCGTTGTGCAGC;IPDRatio=6.96;frac=0.915;fracLow=0.820;fracUp=1.000;identificationQv=222
CP008925 Salmonella_enterica_subsp._enterica_serovar_Cerro_87	kinModCall	m6A	4397916	4397916	221	-	.	coverage=181;context=TGCTGCACAACGGCGCCAGGATCGACCATCACCGCGTCGAT;IPDRatio=5.00;frac=0.998;fracLow=0.987;fracUp=1.000;identificationQv=160
CP008925 Salmonella_enterica_subsp._enterica_serovar_Cerro_87	kinModCall	modified_base	4397924	4397924	23	-	.	coverage=150;context=GGTTGTACTGCTGCACAACGGCGCCAGGATCGACCATCACC;IPDRatio=1.56
CP008925 Salmonella_enterica_subsp._enterica_serovar_Cerro_87	kinModCall	modified_base	4397927	4397927	30	-	.	coverage=182;context=GACGGTTGTACTGCTGCACAACGGCGCCAGGATCGACCATC;IPDRatio=1.56
CP008925 Salmonella_enterica_subsp._enterica_serovar_Cerro_87	kinModCall	modified_base	4397938	4397938	27	-	.	coverage=183;context=TTGATCCTGCTGACGGTTGTACTGCTGCACAACGGCGCCAG;IPDRatio=1.46
CP008925 Salmonella_enterica_subsp._enterica_serovar_Cerro_87	kinModCall	m6A	4397954	4397954	304	+	.	coverage=190;context=GCAGTACAACCGTCAGCAGGATCAACAGGCCAGCGCCAGAC;IPDRatio=5.74;frac=0.996;fracLow=0.996;fracUp=0.997;identificationQv=275
CP008925 Salmonella_enterica_subsp._enterica_serovar_Cerro_87	kinModCall	m6A	4397955	4397955	249	-	.	coverage=183;context=CGTCTGGCGCTGGCCTGTTGATCCTGCTGACGGTTGTACTG;IPDRatio=6.52;frac=0.958;fracLow=0.867;fracUp=1.000;identificationQv=238
CP008925 Salmonella_enterica_subsp._enterica_serovar_Cerro_87	kinModCall	modified_base	4397982	4397982	25	+	.	coverage=180;context=GCCAGCGCCAGACGCGCGGAAGAAGAGCGTAAAAAGTTGCA;IPDRatio=1.56
CP008925 Salmonella_enterica_subsp._enterica_serovar_Cerro_87	kinModCall	modified_base	4397983	4397983	32	+	.	coverage=165;context=CCAGCGCCAGACGCGCGGAAGAAGAGCGTAAAAAGTTGCAA;IPDRatio=1.56
CP008925 Salmonella_enterica_subsp._enterica_serovar_Cerro_87	kinModCall	modified_base	4397996	4397996	27	+	.	coverage=170;context=CGCGGAAGAAGAGCGTAAAAAGTTGCAACAGCAGCAAGCAG;IPDRatio=1.46
CP008925 Salmonella_enterica_subsp._enterica_serovar_Cerro_87	kinModCall	m6A	4398017	4398017	275	+	.	coverage=179;context=GTTGCAACAGCAGCAAGCAGAGGAGCTGCAGCAGAAGCAGG;IPDRatio=8.23;frac=1.000;fracLow=0.966;fracUp=1.000;identificationQv=251
CP008925 Salmonella_enterica_subsp._enterica_serovar_Cerro_87	kinModCall	modified_base	4398017	4398017	34	-	.	coverage=173;context=CCTGCTTCTGCTGCAGCTCCTCTGCTTGCTGCTGTTGCAAC;IPDRatio=1.60
CP008925 Salmonella_enterica_subsp._enterica_serovar_Cerro_87	kinModCall	modified_base	4398031	4398031	23	+	.	coverage=185;context=AAGCAGAGGAGCTGCAGCAGAAGCAGGCTGCTGAACAGGAG;IPDRatio=1.39
CP008925 Salmonella_enterica_subsp._enterica_serovar_Cerro_87	kinModCall	modified_base	4398053	4398053	21	-	.	coverage=166;context=CTTTCTCAAGTTGTTTCAACCGCTCCTGTTCAGCAGCCTGC;IPDRatio=1.41
CP008925 Salmonella_enterica_subsp._enterica_serovar_Cerro_87	kinModCall	modified_base	4398055	4398055	37	-	.	coverage=172;context=TTCTTTCTCAAGTTGTTTCAACCGCTCCTGTTCAGCAGCCT;IPDRatio=1.60
CP008925 Salmonella_enterica_subsp._enterica_serovar_Cerro_87	kinModCall	modified_base	4398074	4398074	28	+	.	coverage=188;context=GTTGAAACAACTTGAGAAAGAACGTTTAGCGGCTCAGGAGC;IPDRatio=1.49
CP008925 Salmonella_enterica_subsp._enterica_serovar_Cerro_87	kinModCall	modified_base	4398099	4398099	24	+	.	coverage=189;context=TTAGCGGCTCAGGAGCAGCAAAAGCAGGCTGAAGAAGCGGC;IPDRatio=1.38
CP008925 Salmonella_enterica_subsp._enterica_serovar_Cerro_87	kinModCall	modified_base	4398186	4398186	21	-	.	coverage=167;context=GCCGCTTCGGCCTCCGCTTTTTTCTTCGCGTCCGCCGCCGC;IPDRatio=1.37
CP008925 Salmonella_enterica_subsp._enterica_serovar_Cerro_87	kinModCall	modified_base	4398187	4398187	23	-	.	coverage=168;context=CGCCGCTTCGGCCTCCGCTTTTTTCTTCGCGTCCGCCGCCG;IPDRatio=1.41
CP008925 Salmonella_enterica_subsp._enterica_serovar_Cerro_87	kinModCall	modified_base	4398192	4398192	25	+	.	coverage=176;context=GCGGACGCGAAGAAAAAAGCGGAGGCCGAAGCGGCGAAAGC;IPDRatio=1.47
CP008925 Salmonella_enterica_subsp._enterica_serovar_Cerro_87	kinModCall	modified_base	4398194	4398194	25	-	.	coverage=173;context=CCGCTTTCGCCGCTTCGGCCTCCGCTTTTTTCTTCGCGTCC;IPDRatio=1.48
CP008925 Salmonella_enterica_subsp._enterica_serovar_Cerro_87	kinModCall	modified_base	4398221	4398221	22	+	.	coverage=177;context=AGCGGCGAAAGCGGCGGCGGACGCGAAGAAGAAAGCGGAAG;IPDRatio=1.50
CP008925 Salmonella_enterica_subsp._enterica_serovar_Cerro_87	kinModCall	modified_base	4398239	4398239	25	-	.	coverage=160;context=CCGCTTTCGCCGCTTCGGCTTCCGCTTTCTTCTTCGCGTCC;IPDRatio=1.52
CP008925 Salmonella_enterica_subsp._enterica_serovar_Cerro_87	kinModCall	m6A	4398329	4398329	248	+	.	coverage=175;context=GGACGCGAAGAAGAAAGCAGAGGCCGATGCGGCGAAAGCTG;IPDRatio=5.23;frac=0.955;fracLow=0.859;fracUp=1.000;identificationQv=222
CP008925 Salmonella_enterica_subsp._enterica_serovar_Cerro_87	kinModCall	modified_base	4398329	4398329	27	-	.	coverage=176;context=CAGCTTTCGCCGCATCGGCCTCTGCTTTCTTCTTCGCGTCC;IPDRatio=1.48
CP008925 Salmonella_enterica_subsp._enterica_serovar_Cerro_87	kinModCall	modified_base	4398370	4398370	26	-	.	coverage=177;context=TTTCGCCGCTTCGGCCTCTGCTTTCTTCTTCGCGTCCGACG;IPDRatio=1.40
CP008925 Salmonella_enterica_subsp._enterica_serovar_Cerro_87	kinModCall	m6A	4398374	4398374	252	+	.	coverage=179;context=GGACGCGAAGAAGAAAGCAGAGGCCGAAGCGGCGAAAGCGG;IPDRatio=6.25;frac=1.000;fracLow=0.969;fracUp=1.000;identificationQv=232
CP008925 Salmonella_enterica_subsp._enterica_serovar_Cerro_87	kinModCall	modified_base	4398419	4398419	23	-	.	coverage=176;context=CTGCTTTCGCCGCTTCGGCTTCCGCTTTCTTCTTCGCCTCC;IPDRatio=1.43
CP008925 Salmonella_enterica_subsp._enterica_serovar_Cerro_87	kinModCall	modified_base	4398459	4398459	23	+	.	coverage=177;context=GCGGCGGACGCGAAGAAGAAAGCGGATGCCGAGGCGGCGAA;IPDRatio=1.39
CP008925 Salmonella_enterica_subsp._enterica_serovar_Cerro_87	kinModCall	modified_base	4398460	4398460	23	-	.	coverage=186;context=TTTCGCCGCCTCGGCATCCGCTTTCTTCTTCGCGTCCGCCG;IPDRatio=1.43
CP008925 Salmonella_enterica_subsp._enterica_serovar_Cerro_87	kinModCall	modified_base	4398475	4398475	31	-	.	coverage=187;context=AGCGTCCGCCGCTGCTTTCGCCGCCTCGGCATCCGCTTTCT;IPDRatio=1.59
CP008925 Salmonella_enterica_subsp._enterica_serovar_Cerro_87	kinModCall	modified_base	4398501	4398501	40	-	.	coverage=179;context=GCTTTTTCGGCAGCCGCTTTCTTCTTAGCGTCCGCCGCTGC;IPDRatio=1.72
CP008925 Salmonella_enterica_subsp._enterica_serovar_Cerro_87	kinModCall	m6A	4398545	4398545	254	+	.	coverage=185;context=CGCCGCAGAAGGCGTCGACGATCTGCTTGGCGATCTCAGCT;IPDRatio=6.20;frac=0.964;fracLow=0.858;fracUp=1.000;identificationQv=249
CP008925 Salmonella_enterica_subsp._enterica_serovar_Cerro_87	kinModCall	m6A	4398546	4398546	273	-	.	coverage=179;context=GAGCTGAGATCGCCAAGCAGATCGTCGACGCCTTCTGCGGC;IPDRatio=6.97;frac=1.000;fracLow=0.937;fracUp=1.000;identificationQv=248
CP008925 Salmonella_enterica_subsp._enterica_serovar_Cerro_87	kinModCall	m6A	4398557	4398557	248	+	.	coverage=181;context=CGTCGACGATCTGCTTGGCGATCTCAGCTCGGGTAAGAATG;IPDRatio=5.55;frac=0.915;fracLow=0.801;fracUp=1.000;identificationQv=239
CP008925 Salmonella_enterica_subsp._enterica_serovar_Cerro_87	kinModCall	m6A	4398558	4398558	256	-	.	coverage=178;context=GCATTCTTACCCGAGCTGAGATCGCCAAGCAGATCGTCGAC;IPDRatio=7.41;frac=0.978;fracLow=0.881;fracUp=1.000;identificationQv=264
CP008925 Salmonella_enterica_subsp._enterica_serovar_Cerro_87	kinModCall	m4C	4398573	4398573	88	-	.	coverage=168;context=CCGCCGGTTTTCGGCGCATTCTTACCCGAGCTGAGATCGCC;IPDRatio=2.92;frac=0.735;fracLow=0.564;fracUp=0.917;identificationQv=59
CP008925 Salmonella_enterica_subsp._enterica_serovar_Cerro_87	kinModCall	modified_base	4398601	4398601	21	+	.	coverage=178;context=CGAAAACCGGCGGCGGCGCGAAAGGGAATGGTCAGCCATCG;IPDRatio=1.40
CP008925 Salmonella_enterica_subsp._enterica_serovar_Cerro_87	kinModCall	modified_base	4398603	4398603	22	+	.	coverage=175;context=AAAACCGGCGGCGGCGCGAAAGGGAATGGTCAGCCATCGAA;IPDRatio=1.41
CP008925 Salmonella_enterica_subsp._enterica_serovar_Cerro_87	kinModCall	modified_base	4398610	4398610	21	-	.	coverage=172;context=GCTATCTTTCGATGGCTGACCATTCCCTTTCGCGCCGCCGC;IPDRatio=1.39
CP008925 Salmonella_enterica_subsp._enterica_serovar_Cerro_87	kinModCall	modified_base	4398622	4398622	21	+	.	coverage=186;context=AAGGGAATGGTCAGCCATCGAAAGATAGCGGTACATCGGGC;IPDRatio=1.39
CP008925 Salmonella_enterica_subsp._enterica_serovar_Cerro_87	kinModCall	modified_base	4398633	4398633	30	-	.	coverage=186;context=CCACCGTTAGCGCCCGATGTACCGCTATCTTTCGATGGCTG;IPDRatio=1.49
CP008925 Salmonella_enterica_subsp._enterica_serovar_Cerro_87	kinModCall	modified_base	4398636	4398636	28	+	.	coverage=184;context=CCATCGAAAGATAGCGGTACATCGGGCGCTAACGGTGGGGC;IPDRatio=1.43
CP008925 Salmonella_enterica_subsp._enterica_serovar_Cerro_87	kinModCall	modified_base	4398639	4398639	28	-	.	coverage=158;context=GTCGCCCCACCGTTAGCGCCCGATGTACCGCTATCTTTCGA;IPDRatio=1.53
CP008925 Salmonella_enterica_subsp._enterica_serovar_Cerro_87	kinModCall	modified_base	4398645	4398645	24	-	.	coverage=183;context=GCGCCTGTCGCCCCACCGTTAGCGCCCGATGTACCGCTATC;IPDRatio=1.41
CP008925 Salmonella_enterica_subsp._enterica_serovar_Cerro_87	kinModCall	modified_base	4398666	4398666	22	-	.	coverage=178;context=TTCGCGTAGGCGCTGATATCAGCGCCTGTCGCCCCACCGTT;IPDRatio=1.43
CP008925 Salmonella_enterica_subsp._enterica_serovar_Cerro_87	kinModCall	modified_base	4398690	4398690	24	-	.	coverage=185;context=CTCTGAATCGCGACCTGAATCTGTTTCGCGTAGGCGCTGAT;IPDRatio=1.50
CP008925 Salmonella_enterica_subsp._enterica_serovar_Cerro_87	kinModCall	modified_base	4398693	4398693	21	-	.	coverage=188;context=CGGCTCTGAATCGCGACCTGAATCTGTTTCGCGTAGGCGCT;IPDRatio=1.40
CP008925 Salmonella_enterica_subsp._enterica_serovar_Cerro_87	kinModCall	modified_base	4398701	4398701	30	+	.	coverage=188;context=CGCGAAACAGATTCAGGTCGCGATTCAGAGCCGTCTGTATG;IPDRatio=1.51
CP008925 Salmonella_enterica_subsp._enterica_serovar_Cerro_87	kinModCall	m6A	4398709	4398709	313	+	.	coverage=186;context=AGATTCAGGTCGCGATTCAGAGCCGTCTGTATGATGCGAGC;IPDRatio=9.38;frac=1.000;fracLow=1.000;fracUp=1.000;identificationQv=275
CP008925 Salmonella_enterica_subsp._enterica_serovar_Cerro_87	kinModCall	modified_base	4398737	4398737	32	-	.	coverage=182;context=GCAAGACACATTGTTTGCCCTGATACAGGCTCGCATCATAC;IPDRatio=1.55
CP008925 Salmonella_enterica_subsp._enterica_serovar_Cerro_87	kinModCall	modified_base	4398739	4398739	26	-	.	coverage=178;context=ATGCAAGACACATTGTTTGCCCTGATACAGGCTCGCATCAT;IPDRatio=1.46
CP008925 Salmonella_enterica_subsp._enterica_serovar_Cerro_87	kinModCall	modified_base	4398742	4398742	23	+	.	coverage=187;context=ATGCGAGCCTGTATCAGGGCAAACAATGTGTCTTGCATATT;IPDRatio=1.39
CP008925 Salmonella_enterica_subsp._enterica_serovar_Cerro_87	kinModCall	modified_base	4398748	4398748	33	-	.	coverage=184;context=AAGGCTAATATGCAAGACACATTGTTTGCCCTGATACAGGC;IPDRatio=1.49
CP008925 Salmonella_enterica_subsp._enterica_serovar_Cerro_87	kinModCall	modified_base	4398753	4398753	26	+	.	coverage=187;context=TATCAGGGCAAACAATGTGTCTTGCATATTAGCCTTGCGCC;IPDRatio=1.51
CP008925 Salmonella_enterica_subsp._enterica_serovar_Cerro_87	kinModCall	modified_base	4398753	4398753	59	-	.	coverage=175;context=GGCGCAAGGCTAATATGCAAGACACATTGTTTGCCCTGATA;IPDRatio=2.14
CP008925 Salmonella_enterica_subsp._enterica_serovar_Cerro_87	kinModCall	m4C	4398757	4398757	76	+	.	coverage=189;context=AGGGCAAACAATGTGTCTTGCATATTAGCCTTGCGCCGGAT;IPDRatio=2.34;frac=0.535;fracLow=0.398;fracUp=0.711;identificationQv=70
CP008925 Salmonella_enterica_subsp._enterica_serovar_Cerro_87	kinModCall	m4C	4398764	4398764	51	-	.	coverage=183;context=ATGAGCCATCCGGCGCAAGGCTAATATGCAAGACACATTGT;IPDRatio=1.77;frac=0.292;fracLow=0.155;fracUp=0.445;identificationQv=10
CP008925 Salmonella_enterica_subsp._enterica_serovar_Cerro_87	kinModCall	modified_base	4398780	4398780	24	+	.	coverage=185;context=ATTAGCCTTGCGCCGGATGGCTCATTAAAAAGCATTACGTC;IPDRatio=1.47
CP008925 Salmonella_enterica_subsp._enterica_serovar_Cerro_87	kinModCall	modified_base	4398791	4398791	23	-	.	coverage=185;context=CGCCGCCCTCAGACGTAATGCTTTTTAATGAGCCATCCGGC;IPDRatio=1.39
CP008925 Salmonella_enterica_subsp._enterica_serovar_Cerro_87	kinModCall	modified_base	4398793	4398793	21	+	.	coverage=186;context=CGGATGGCTCATTAAAAAGCATTACGTCTGAGGGCGGCGAT;IPDRatio=1.34
CP008925 Salmonella_enterica_subsp._enterica_serovar_Cerro_87	kinModCall	m6A	4398795	4398795	70	-	.	coverage=192;context=GGATCGCCGCCCTCAGACGTAATGCTTTTTAATGAGCCATC;IPDRatio=1.94;frac=0.297;fracLow=0.164;fracUp=0.405;identificationQv=17
CP008925 Salmonella_enterica_subsp._enterica_serovar_Cerro_87	kinModCall	m6A	4398812	4398812	322	+	.	coverage=195;context=CATTACGTCTGAGGGCGGCGATCCGGCGCTTTGTCAGGCGG;IPDRatio=6.50;frac=0.994;fracLow=0.961;fracUp=1.000;identificationQv=349
CP008925 Salmonella_enterica_subsp._enterica_serovar_Cerro_87	kinModCall	m6A	4398813	4398813	255	-	.	coverage=189;context=GCCGCCTGACAAAGCGCCGGATCGCCGCCCTCAGACGTAAT;IPDRatio=6.65;frac=0.936;fracLow=0.840;fracUp=0.996;identificationQv=252
CP008925 Salmonella_enterica_subsp._enterica_serovar_Cerro_87	kinModCall	modified_base	4398834	4398834	36	+	.	coverage=187;context=CCGGCGCTTTGTCAGGCGGCATTAATGGCGGCAAAAACCGC;IPDRatio=1.52
CP008925 Salmonella_enterica_subsp._enterica_serovar_Cerro_87	kinModCall	modified_base	4398861	4398861	21	-	.	coverage=195;context=GCCTGGCTTGGCGGTTTAGGAATTTTCGCGGTTTTTGCCGC;IPDRatio=1.36
CP008925 Salmonella_enterica_subsp._enterica_serovar_Cerro_87	kinModCall	m4C	4398863	4398863	47	+	.	coverage=186;context=GGCAAAAACCGCGAAAATTCCTAAACCGCCAAGCCAGGCTG;IPDRatio=1.70;frac=0.542;fracLow=0.300;fracUp=0.705;identificationQv=17
CP008925 Salmonella_enterica_subsp._enterica_serovar_Cerro_87	kinModCall	m4C	4398870	4398870	133	-	.	coverage=193;context=TCATAAACAGCCTGGCTTGGCGGTTTAGGAATTTTCGCGGT;IPDRatio=3.47;frac=0.968;fracLow=0.886;fracUp=0.976;identificationQv=61
CP008925 Salmonella_enterica_subsp._enterica_serovar_Cerro_87	kinModCall	modified_base	4398874	4398874	22	+	.	coverage=184;context=CGAAAATTCCTAAACCGCCAAGCCAGGCTGTTTATGAGAAA;IPDRatio=1.40
CP008925 Salmonella_enterica_subsp._enterica_serovar_Cerro_87	kinModCall	modified_base	4398882	4398882	22	-	.	coverage=193;context=TCCTTTATTTTCTCATAAACAGCCTGGCTTGGCGGTTTAGG;IPDRatio=1.37
CP008925 Salmonella_enterica_subsp._enterica_serovar_Cerro_87	kinModCall	modified_base	4398888	4398888	39	-	.	coverage=191;context=TTGGCATCCTTTATTTTCTCATAAACAGCCTGGCTTGGCGG;IPDRatio=1.60
CP008925 Salmonella_enterica_subsp._enterica_serovar_Cerro_87	kinModCall	modified_base	4398893	4398893	25	-	.	coverage=192;context=CTAGTTTGGCATCCTTTATTTTCTCATAAACAGCCTGGCTT;IPDRatio=1.43
CP008925 Salmonella_enterica_subsp._enterica_serovar_Cerro_87	kinModCall	modified_base	4398899	4398899	32	-	.	coverage=192;context=TAAAGTCTAGTTTGGCATCCTTTATTTTCTCATAAACAGCC;IPDRatio=1.55
CP008925 Salmonella_enterica_subsp._enterica_serovar_Cerro_87	kinModCall	m4C	4398906	4398906	66	+	.	coverage=188;context=TATGAGAAAATAAAGGATGCCAAACTAGACTTTAAACTGTA;IPDRatio=2.10;frac=0.552;fracLow=0.395;fracUp=0.719;identificationQv=45
CP008925 Salmonella_enterica_subsp._enterica_serovar_Cerro_87	kinModCall	modified_base	4398917	4398917	43	-	.	coverage=198;context=AGAAAAGTATCTACAGTTTAAAGTCTAGTTTGGCATCCTTT;IPDRatio=1.72
CP008925 Salmonella_enterica_subsp._enterica_serovar_Cerro_87	kinModCall	modified_base	4398927	4398927	30	+	.	coverage=184;context=AAACTAGACTTTAAACTGTAGATACTTTTCTTTATGGAAGT;IPDRatio=1.56
CP008925 Salmonella_enterica_subsp._enterica_serovar_Cerro_87	kinModCall	m6A	4398929	4398929	60	-	.	coverage=197;context=CAACTTCCATAAAGAAAAGTATCTACAGTTTAAAGTCTAGT;IPDRatio=1.83;frac=0.310;fracLow=0.187;fracUp=0.407;identificationQv=3
CP008925 Salmonella_enterica_subsp._enterica_serovar_Cerro_87	kinModCall	modified_base	4398931	4398931	81	-	.	coverage=191;context=TCCAACTTCCATAAAGAAAAGTATCTACAGTTTAAAGTCTA;IPDRatio=2.28
CP008925 Salmonella_enterica_subsp._enterica_serovar_Cerro_87	kinModCall	modified_base	4398945	4398945	30	-	.	coverage=192;context=AACAACTCAACTGCTCCAACTTCCATAAAGAAAAGTATCTA;IPDRatio=1.52
CP008925 Salmonella_enterica_subsp._enterica_serovar_Cerro_87	kinModCall	modified_base	4398947	4398947	22	-	.	coverage=187;context=GTAACAACTCAACTGCTCCAACTTCCATAAAGAAAAGTATC;IPDRatio=1.36
CP008925 Salmonella_enterica_subsp._enterica_serovar_Cerro_87	kinModCall	modified_base	4398960	4398960	37	+	.	coverage=177;context=ATGGAAGTTGGAGCAGTTGAGTTGTTACTGGTCCTGGTGGT;IPDRatio=1.63
CP008925 Salmonella_enterica_subsp._enterica_serovar_Cerro_87	kinModCall	modified_base	4398960	4398960	28	-	.	coverage=186;context=ACCACCAGGACCAGTAACAACTCAACTGCTCCAACTTCCAT;IPDRatio=1.44
CP008925 Salmonella_enterica_subsp._enterica_serovar_Cerro_87	kinModCall	modified_base	4398963	4398963	37	+	.	coverage=187;context=GAAGTTGGAGCAGTTGAGTTGTTACTGGTCCTGGTGGTTTT;IPDRatio=1.57
CP008925 Salmonella_enterica_subsp._enterica_serovar_Cerro_87	kinModCall	modified_base	4398964	4398964	22	-	.	coverage=189;context=CAAAACCACCAGGACCAGTAACAACTCAACTGCTCCAACTT;IPDRatio=1.40
CP008925 Salmonella_enterica_subsp._enterica_serovar_Cerro_87	kinModCall	modified_base	4398966	4398966	25	+	.	coverage=194;context=GTTGGAGCAGTTGAGTTGTTACTGGTCCTGGTGGTTTTGTG;IPDRatio=1.40
CP008925 Salmonella_enterica_subsp._enterica_serovar_Cerro_87	kinModCall	modified_base	4398972	4398972	46	+	.	coverage=195;context=GCAGTTGAGTTGTTACTGGTCCTGGTGGTTTTGTGTATTTG;IPDRatio=1.73
CP008925 Salmonella_enterica_subsp._enterica_serovar_Cerro_87	kinModCall	modified_base	4398974	4398974	26	-	.	coverage=199;context=CTCAAATACACAAAACCACCAGGACCAGTAACAACTCAACT;IPDRatio=1.52
CP008925 Salmonella_enterica_subsp._enterica_serovar_Cerro_87	kinModCall	modified_base	4398975	4398975	28	-	.	coverage=191;context=ACTCAAATACACAAAACCACCAGGACCAGTAACAACTCAAC;IPDRatio=1.51
CP008925 Salmonella_enterica_subsp._enterica_serovar_Cerro_87	kinModCall	modified_base	4398982	4398982	31	+	.	coverage=181;context=TGTTACTGGTCCTGGTGGTTTTGTGTATTTGAGTTTGTTAA;IPDRatio=1.57
CP008925 Salmonella_enterica_subsp._enterica_serovar_Cerro_87	kinModCall	modified_base	4398982	4398982	21	-	.	coverage=195;context=TTAACAAACTCAAATACACAAAACCACCAGGACCAGTAACA;IPDRatio=1.38
CP008925 Salmonella_enterica_subsp._enterica_serovar_Cerro_87	kinModCall	modified_base	4398985	4398985	29	-	.	coverage=196;context=ATGTTAACAAACTCAAATACACAAAACCACCAGGACCAGTA;IPDRatio=1.49
CP008925 Salmonella_enterica_subsp._enterica_serovar_Cerro_87	kinModCall	modified_base	4398987	4398987	27	-	.	coverage=194;context=GAATGTTAACAAACTCAAATACACAAAACCACCAGGACCAG;IPDRatio=1.52
CP008925 Salmonella_enterica_subsp._enterica_serovar_Cerro_87	kinModCall	modified_base	4398991	4398991	24	-	.	coverage=196;context=AGCAGAATGTTAACAAACTCAAATACACAAAACCACCAGGA;IPDRatio=1.40
CP008925 Salmonella_enterica_subsp._enterica_serovar_Cerro_87	kinModCall	modified_base	4398995	4398995	31	+	.	coverage=193;context=GGTGGTTTTGTGTATTTGAGTTTGTTAACATTCTGCTAAAT;IPDRatio=1.53
CP008925 Salmonella_enterica_subsp._enterica_serovar_Cerro_87	kinModCall	m6A	4398996	4398996	22	-	.	coverage=195;context=AATTTAGCAGAATGTTAACAAACTCAAATACACAAAACCAC;IPDRatio=1.35;frac=0.038;fracLow=0.000;fracUp=0.100;identificationQv=6
CP008925 Salmonella_enterica_subsp._enterica_serovar_Cerro_87	kinModCall	modified_base	4398999	4398999	57	+	.	coverage=189;context=GTTTTGTGTATTTGAGTTTGTTAACATTCTGCTAAATTATC;IPDRatio=1.86
CP008925 Salmonella_enterica_subsp._enterica_serovar_Cerro_87	kinModCall	modified_base	4399000	4399000	30	-	.	coverage=200;context=CGATAATTTAGCAGAATGTTAACAAACTCAAATACACAAAA;IPDRatio=1.46
CP008925 Salmonella_enterica_subsp._enterica_serovar_Cerro_87	kinModCall	modified_base	4399006	4399006	33	-	.	coverage=204;context=GACCCACGATAATTTAGCAGAATGTTAACAAACTCAAATAC;IPDRatio=1.51
CP008925 Salmonella_enterica_subsp._enterica_serovar_Cerro_87	kinModCall	modified_base	4399017	4399017	37	-	.	coverage=196;context=CCTGGGCCTGCGACCCACGATAATTTAGCAGAATGTTAACA;IPDRatio=1.62
CP008925 Salmonella_enterica_subsp._enterica_serovar_Cerro_87	kinModCall	modified_base	4399038	4399038	30	+	.	coverage=197;context=TCGTGGGTCGCAGGCCCAGGTATGGGAGATATGATGAAGCA;IPDRatio=1.50
CP008925 Salmonella_enterica_subsp._enterica_serovar_Cerro_87	kinModCall	modified_base	4399039	4399039	23	+	.	coverage=199;context=CGTGGGTCGCAGGCCCAGGTATGGGAGATATGATGAAGCAG;IPDRatio=1.47
CP008925 Salmonella_enterica_subsp._enterica_serovar_Cerro_87	kinModCall	modified_base	4399040	4399040	43	-	.	coverage=197;context=CCTGCTTCATCATATCTCCCATACCTGGGCCTGCGACCCAC;IPDRatio=1.67
CP008925 Salmonella_enterica_subsp._enterica_serovar_Cerro_87	kinModCall	modified_base	4399041	4399041	25	-	.	coverage=185;context=GCCTGCTTCATCATATCTCCCATACCTGGGCCTGCGACCCA;IPDRatio=1.47
CP008925 Salmonella_enterica_subsp._enterica_serovar_Cerro_87	kinModCall	modified_base	4399047	4399047	26	-	.	coverage=196;context=CGTAATGCCTGCTTCATCATATCTCCCATACCTGGGCCTGC;IPDRatio=1.44
CP008925 Salmonella_enterica_subsp._enterica_serovar_Cerro_87	kinModCall	modified_base	4399049	4399049	42	-	.	coverage=199;context=CTCGTAATGCCTGCTTCATCATATCTCCCATACCTGGGCCT;IPDRatio=1.62
CP008925 Salmonella_enterica_subsp._enterica_serovar_Cerro_87	kinModCall	m6A	4399062	4399062	51	+	.	coverage=177;context=GGAGATATGATGAAGCAGGCATTACGAGTAGCATTTGGTTT;IPDRatio=1.70;frac=0.210;fracLow=0.054;fracUp=0.316;identificationQv=33
CP008925 Salmonella_enterica_subsp._enterica_serovar_Cerro_87	kinModCall	modified_base	4399064	4399064	39	-	.	coverage=186;context=GAAAACCAAATGCTACTCGTAATGCCTGCTTCATCATATCT;IPDRatio=1.62
CP008925 Salmonella_enterica_subsp._enterica_serovar_Cerro_87	kinModCall	modified_base	4399073	4399073	60	-	.	coverage=182;context=ACAGCATCAGAAAACCAAATGCTACTCGTAATGCCTGCTTC;IPDRatio=1.96
CP008925 Salmonella_enterica_subsp._enterica_serovar_Cerro_87	kinModCall	m6A	4399076	4399076	90	-	.	coverage=183;context=CCCACAGCATCAGAAAACCAAATGCTACTCGTAATGCCTGC;IPDRatio=2.25;frac=0.545;fracLow=0.432;fracUp=0.684;identificationQv=70
CP008925 Salmonella_enterica_subsp._enterica_serovar_Cerro_87	kinModCall	modified_base	4399077	4399077	21	-	.	coverage=182;context=GCCCACAGCATCAGAAAACCAAATGCTACTCGTAATGCCTG;IPDRatio=1.39
CP008925 Salmonella_enterica_subsp._enterica_serovar_Cerro_87	kinModCall	m6A	4399080	4399080	38	-	.	coverage=157;context=GCCGCCCACAGCATCAGAAAACCAAATGCTACTCGTAATGC;IPDRatio=1.61;frac=0.327;fracLow=0.158;fracUp=0.463;identificationQv=10
CP008925 Salmonella_enterica_subsp._enterica_serovar_Cerro_87	kinModCall	modified_base	4399104	4399104	40	+	.	coverage=184;context=CTGATGCTGTGGGCGGCAGTGCTGCACGCAGAAGTCCGTAT;IPDRatio=1.67
CP008925 Salmonella_enterica_subsp._enterica_serovar_Cerro_87	kinModCall	modified_base	4399115	4399115	26	-	.	coverage=172;context=GGGTGATCTCGATACGGACTTCTGCGTGCAGCACTGCCGCC;IPDRatio=1.47
CP008925 Salmonella_enterica_subsp._enterica_serovar_Cerro_87	kinModCall	modified_base	4399118	4399118	30	-	.	coverage=178;context=CCTGGGTGATCTCGATACGGACTTCTGCGTGCAGCACTGCC;IPDRatio=1.53
CP008925 Salmonella_enterica_subsp._enterica_serovar_Cerro_87	kinModCall	m6A	4399129	4399129	267	+	.	coverage=174;context=ACGCAGAAGTCCGTATCGAGATCACCCAGGGGGTGGACTCG;IPDRatio=6.29;frac=1.000;fracLow=1.000;fracUp=1.000;identificationQv=242
CP008925 Salmonella_enterica_subsp._enterica_serovar_Cerro_87	kinModCall	m6A	4399130	4399130	277	-	.	coverage=180;context=CCGAGTCCACCCCCTGGGTGATCTCGATACGGACTTCTGCG;IPDRatio=9.54;frac=0.915;fracLow=0.829;fracUp=0.977;identificationQv=292
CP008925 Salmonella_enterica_subsp._enterica_serovar_Cerro_87	kinModCall	modified_base	4399134	4399134	27	+	.	coverage=186;context=GAAGTCCGTATCGAGATCACCCAGGGGGTGGACTCGGCGCG;IPDRatio=1.51
CP008925 Salmonella_enterica_subsp._enterica_serovar_Cerro_87	kinModCall	m4C	4399138	4399138	23	-	.	coverage=171;context=CGGTCGCGCCGAGTCCACCCCCTGGGTGATCTCGATACGGA;IPDRatio=1.44;frac=0.407;fracLow=0.238;fracUp=0.589;identificationQv=8
CP008925 Salmonella_enterica_subsp._enterica_serovar_Cerro_87	kinModCall	modified_base	4399145	4399145	28	+	.	coverage=182;context=CGAGATCACCCAGGGGGTGGACTCGGCGCGACCGATTGGCG;IPDRatio=1.50
CP008925 Salmonella_enterica_subsp._enterica_serovar_Cerro_87	kinModCall	modified_base	4399159	4399159	32	+	.	coverage=183;context=GGGTGGACTCGGCGCGACCGATTGGCGTTGTGCCTTTTAAA;IPDRatio=1.54
CP008925 Salmonella_enterica_subsp._enterica_serovar_Cerro_87	kinModCall	modified_base	4399160	4399160	58	-	.	coverage=170;context=ATTTAAAAGGCACAACGCCAATCGGTCGCGCCGAGTCCACC;IPDRatio=1.85
CP008925 Salmonella_enterica_subsp._enterica_serovar_Cerro_87	kinModCall	modified_base	4399170	4399170	21	+	.	coverage=178;context=GCGCGACCGATTGGCGTTGTGCCTTTTAAATGGGCCGGGCC;IPDRatio=1.52
CP008925 Salmonella_enterica_subsp._enterica_serovar_Cerro_87	kinModCall	modified_base	4399174	4399174	23	-	.	coverage=182;context=GCCCGGCCCGGCCCATTTAAAAGGCACAACGCCAATCGGTC;IPDRatio=1.44
CP008925 Salmonella_enterica_subsp._enterica_serovar_Cerro_87	kinModCall	modified_base	4399179	4399179	38	+	.	coverage=181;context=ATTGGCGTTGTGCCTTTTAAATGGGCCGGGCCGGGCGCTGC;IPDRatio=1.54
CP008925 Salmonella_enterica_subsp._enterica_serovar_Cerro_87	kinModCall	modified_base	4399197	4399197	32	-	.	coverage=182;context=CCGCCGATATCTTCAGGCGCAGCGCCCGGCCCGGCCCATTT;IPDRatio=1.58
CP008925 Salmonella_enterica_subsp._enterica_serovar_Cerro_87	kinModCall	modified_base	4399209	4399209	26	-	.	coverage=182;context=GCCGCCACGATGCCGCCGATATCTTCAGGCGCAGCGCCCGG;IPDRatio=1.46
CP008925 Salmonella_enterica_subsp._enterica_serovar_Cerro_87	kinModCall	modified_base	4399211	4399211	34	-	.	coverage=182;context=CTGCCGCCACGATGCCGCCGATATCTTCAGGCGCAGCGCCC;IPDRatio=1.57
CP008925 Salmonella_enterica_subsp._enterica_serovar_Cerro_87	kinModCall	modified_base	4399230	4399230	35	+	.	coverage=186;context=ATCGGCGGCATCGTGGCGGCAGATTTACGCAACAGCGGTAA;IPDRatio=1.53
CP008925 Salmonella_enterica_subsp._enterica_serovar_Cerro_87	kinModCall	modified_base	4399234	4399234	24	-	.	coverage=194;context=AAATTTACCGCTGTTGCGTAAATCTGCCGCCACGATGCCGC;IPDRatio=1.42
CP008925 Salmonella_enterica_subsp._enterica_serovar_Cerro_87	kinModCall	modified_base	4399243	4399243	26	+	.	coverage=190;context=TGGCGGCAGATTTACGCAACAGCGGTAAATTTAATCCGCTA;IPDRatio=1.44
CP008925 Salmonella_enterica_subsp._enterica_serovar_Cerro_87	kinModCall	modified_base	4399249	4399249	37	+	.	coverage=192;context=CAGATTTACGCAACAGCGGTAAATTTAATCCGCTAGACCGG;IPDRatio=1.57
CP008925 Salmonella_enterica_subsp._enterica_serovar_Cerro_87	kinModCall	modified_base	4399251	4399251	22	+	.	coverage=173;context=GATTTACGCAACAGCGGTAAATTTAATCCGCTAGACCGGTC;IPDRatio=1.34
CP008925 Salmonella_enterica_subsp._enterica_serovar_Cerro_87	kinModCall	modified_base	4399251	4399251	35	-	.	coverage=189;context=GACCGGTCTAGCGGATTAAATTTACCGCTGTTGCGTAAATC;IPDRatio=1.52
CP008925 Salmonella_enterica_subsp._enterica_serovar_Cerro_87	kinModCall	modified_base	4399253	4399253	21	+	.	coverage=189;context=TTTACGCAACAGCGGTAAATTTAATCCGCTAGACCGGTCCC;IPDRatio=1.38
CP008925 Salmonella_enterica_subsp._enterica_serovar_Cerro_87	kinModCall	m6A	4399254	4399254	28	-	.	coverage=192;context=CGGGACCGGTCTAGCGGATTAAATTTACCGCTGTTGCGTAA;IPDRatio=1.48;frac=0.157;fracLow=0.079;fracUp=0.249;identificationQv=11
CP008925 Salmonella_enterica_subsp._enterica_serovar_Cerro_87	kinModCall	m6A	4399257	4399257	33	-	.	coverage=195;context=AGTCGGGACCGGTCTAGCGGATTAAATTTACCGCTGTTGCG;IPDRatio=1.53;frac=0.311;fracLow=0.163;fracUp=0.386;identificationQv=41
CP008925 Salmonella_enterica_subsp._enterica_serovar_Cerro_87	kinModCall	m4C	4399268	4399268	57	-	.	coverage=170;context=GCTGCTGCGGCAGTCGGGACCGGTCTAGCGGATTAAATTTA;IPDRatio=2.01;frac=0.770;fracLow=0.578;fracUp=1.000;identificationQv=32
CP008925 Salmonella_enterica_subsp._enterica_serovar_Cerro_87	kinModCall	modified_base	4399274	4399274	31	-	.	coverage=192;context=TGGCTGGCTGCTGCGGCAGTCGGGACCGGTCTAGCGGATTA;IPDRatio=1.56
CP008925 Salmonella_enterica_subsp._enterica_serovar_Cerro_87	kinModCall	m6A	4399304	4399304	37	+	.	coverage=189;context=GCAGCCAGCCACCGCTCAGGAAGTTCAGCCTACCGCATGGT;IPDRatio=1.60;frac=0.207;fracLow=0.104;fracUp=0.319;identificationQv=17
CP008925 Salmonella_enterica_subsp._enterica_serovar_Cerro_87	kinModCall	modified_base	4399307	4399307	49	-	.	coverage=182;context=CAGACCATGCGGTAGGCTGAACTTCCTGAGCGGTGGCTGGC;IPDRatio=1.65
CP008925 Salmonella_enterica_subsp._enterica_serovar_Cerro_87	kinModCall	modified_base	4399309	4399309	34	+	.	coverage=189;context=CAGCCACCGCTCAGGAAGTTCAGCCTACCGCATGGTCTGCG;IPDRatio=1.51
CP008925 Salmonella_enterica_subsp._enterica_serovar_Cerro_87	kinModCall	m6A	4399326	4399326	32	-	.	coverage=188;context=ACGGCATCAATACCCAGCGCAGACCATGCGGTAGGCTGAAC;IPDRatio=1.58;frac=0.138;fracLow=0.075;fracUp=0.209;identificationQv=4
CP008925 Salmonella_enterica_subsp._enterica_serovar_Cerro_87	kinModCall	modified_base	4399330	4399330	52	+	.	coverage=186;context=AGCCTACCGCATGGTCTGCGCTGGGTATTGATGCCGTCGTC;IPDRatio=1.92
CP008925 Salmonella_enterica_subsp._enterica_serovar_Cerro_87	kinModCall	m6A	4399337	4399337	70	-	.	coverage=180;context=GCCCAACGACGACGGCATCAATACCCAGCGCAGACCATGCG;IPDRatio=2.07;frac=0.348;fracLow=0.179;fracUp=0.510;identificationQv=11
CP008925 Salmonella_enterica_subsp._enterica_serovar_Cerro_87	kinModCall	m6A	4399338	4399338	50	-	.	coverage=190;context=TGCCCAACGACGACGGCATCAATACCCAGCGCAGACCATGC;IPDRatio=1.84;frac=0.355;fracLow=0.252;fracUp=0.490;identificationQv=14
CP008925 Salmonella_enterica_subsp._enterica_serovar_Cerro_87	kinModCall	modified_base	4399381	4399381	25	-	.	coverage=193;context=CTGATAAGCAACATTGTAGGAACCGTCCGGATTCGGCGTGA;IPDRatio=1.44
CP008925 Salmonella_enterica_subsp._enterica_serovar_Cerro_87	kinModCall	modified_base	4399383	4399383	42	+	.	coverage=169;context=ACGCCGAATCCGGACGGTTCCTACAATGTTGCTTATCAGCT;IPDRatio=1.73
CP008925 Salmonella_enterica_subsp._enterica_serovar_Cerro_87	kinModCall	modified_base	4399384	4399384	29	+	.	coverage=181;context=CGCCGAATCCGGACGGTTCCTACAATGTTGCTTATCAGCTG;IPDRatio=1.45
CP008925 Salmonella_enterica_subsp._enterica_serovar_Cerro_87	kinModCall	modified_base	4399387	4399387	23	+	.	coverage=185;context=CGAATCCGGACGGTTCCTACAATGTTGCTTATCAGCTGGTT;IPDRatio=1.36
CP008925 Salmonella_enterica_subsp._enterica_serovar_Cerro_87	kinModCall	m4C	4399390	4399390	68	-	.	coverage=188;context=GTCAACCAGCTGATAAGCAACATTGTAGGAACCGTCCGGAT;IPDRatio=2.10;frac=0.580;fracLow=0.360;fracUp=0.770;identificationQv=14
CP008925 Salmonella_enterica_subsp._enterica_serovar_Cerro_87	kinModCall	modified_base	4399391	4399391	21	+	.	coverage=175;context=TCCGGACGGTTCCTACAATGTTGCTTATCAGCTGGTTGACA;IPDRatio=1.37
CP008925 Salmonella_enterica_subsp._enterica_serovar_Cerro_87	kinModCall	m4C	4399393	4399393	28	-	.	coverage=179;context=AGTGTCAACCAGCTGATAAGCAACATTGTAGGAACCGTCCG;IPDRatio=1.47;frac=0.427;fracLow=0.233;fracUp=0.597;identificationQv=23
CP008925 Salmonella_enterica_subsp._enterica_serovar_Cerro_87	kinModCall	modified_base	4399397	4399397	27	+	.	coverage=181;context=CGGTTCCTACAATGTTGCTTATCAGCTGGTTGACACTGGCG;IPDRatio=1.43
CP008925 Salmonella_enterica_subsp._enterica_serovar_Cerro_87	kinModCall	modified_base	4399406	4399406	23	-	.	coverage=163;context=CCGGCGCGCCGCCAGTGTCAACCAGCTGATAAGCAACATTG;IPDRatio=1.46
CP008925 Salmonella_enterica_subsp._enterica_serovar_Cerro_87	kinModCall	modified_base	4399408	4399408	22	+	.	coverage=177;context=ATGTTGCTTATCAGCTGGTTGACACTGGCGGCGCGCCGGGA;IPDRatio=1.34
CP008925 Salmonella_enterica_subsp._enterica_serovar_Cerro_87	kinModCall	modified_base	4399427	4399427	46	+	.	coverage=159;context=TGACACTGGCGGCGCGCCGGGAACTGTACTGGCGCAAAACT;IPDRatio=2.16
CP008925 Salmonella_enterica_subsp._enterica_serovar_Cerro_87	kinModCall	m6A	4399428	4399428	242	+	.	coverage=175;context=GACACTGGCGGCGCGCCGGGAACTGTACTGGCGCAAAACTC;IPDRatio=7.99;frac=1.000;fracLow=0.945;fracUp=1.000;identificationQv=192
CP008925 Salmonella_enterica_subsp._enterica_serovar_Cerro_87	kinModCall	modified_base	4399429	4399429	28	+	.	coverage=164;context=ACACTGGCGGCGCGCCGGGAACTGTACTGGCGCAAAACTCT;IPDRatio=1.64
CP008925 Salmonella_enterica_subsp._enterica_serovar_Cerro_87	kinModCall	modified_base	4399429	4399429	185	-	.	coverage=184;context=AGAGTTTTGCGCCAGTACAGTTCCCGGCGCGCCGCCAGTGT;IPDRatio=4.22
CP008925 Salmonella_enterica_subsp._enterica_serovar_Cerro_87	kinModCall	modified_base	4399431	4399431	24	+	.	coverage=175;context=ACTGGCGGCGCGCCGGGAACTGTACTGGCGCAAAACTCTTA;IPDRatio=1.34
CP008925 Salmonella_enterica_subsp._enterica_serovar_Cerro_87	kinModCall	modified_base	4399436	4399436	36	-	.	coverage=171;context=CTTTATAAGAGTTTTGCGCCAGTACAGTTCCCGGCGCGCCG;IPDRatio=1.55
CP008925 Salmonella_enterica_subsp._enterica_serovar_Cerro_87	kinModCall	modified_base	4399442	4399442	34	+	.	coverage=175;context=GCCGGGAACTGTACTGGCGCAAAACTCTTATAAAGTGAACA;IPDRatio=1.54
CP008925 Salmonella_enterica_subsp._enterica_serovar_Cerro_87	kinModCall	m6A	4399444	4399444	48	+	.	coverage=180;context=CGGGAACTGTACTGGCGCAAAACTCTTATAAAGTGAACAAG;IPDRatio=1.70;frac=0.204;fracLow=0.099;fracUp=0.302;identificationQv=21
CP008925 Salmonella_enterica_subsp._enterica_serovar_Cerro_87	kinModCall	modified_base	4399447	4399447	28	+	.	coverage=176;context=GAACTGTACTGGCGCAAAACTCTTATAAAGTGAACAAGCAG;IPDRatio=1.52
CP008925 Salmonella_enterica_subsp._enterica_serovar_Cerro_87	kinModCall	modified_base	4399452	4399452	26	-	.	coverage=181;context=AGCCACTGCTTGTTCACTTTATAAGAGTTTTGCGCCAGTAC;IPDRatio=1.41
CP008925 Salmonella_enterica_subsp._enterica_serovar_Cerro_87	kinModCall	m4C	4399458	4399458	43	-	.	coverage=187;context=TAACGCAGCCACTGCTTGTTCACTTTATAAGAGTTTTGCGC;IPDRatio=1.83;frac=0.343;fracLow=0.215;fracUp=0.528;identificationQv=15
CP008925 Salmonella_enterica_subsp._enterica_serovar_Cerro_87	kinModCall	m6A	4399468	4399468	45	-	.	coverage=188;context=ATGGCCTGCATAACGCAGCCACTGCTTGTTCACTTTATAAG;IPDRatio=1.73;frac=0.248;fracLow=0.157;fracUp=0.359;identificationQv=8
CP008925 Salmonella_enterica_subsp._enterica_serovar_Cerro_87	kinModCall	modified_base	4399476	4399476	29	+	.	coverage=177;context=GTGAACAAGCAGTGGCTGCGTTATGCAGGCCATACCGCCAG;IPDRatio=1.52
CP008925 Salmonella_enterica_subsp._enterica_serovar_Cerro_87	kinModCall	modified_base	4399483	4399483	31	-	.	coverage=179;context=TTCGTCACTGGCGGTATGGCCTGCATAACGCAGCCACTGCT;IPDRatio=1.55
CP008925 Salmonella_enterica_subsp._enterica_serovar_Cerro_87	kinModCall	modified_base	4399486	4399486	24	+	.	coverage=176;context=AGTGGCTGCGTTATGCAGGCCATACCGCCAGTGACGAAGTC;IPDRatio=1.45
CP008925 Salmonella_enterica_subsp._enterica_serovar_Cerro_87	kinModCall	m6A	4399514	4399514	38	+	.	coverage=176;context=CAGTGACGAAGTCTTTGAAAAACTGACGGGCATTAAGGGCG;IPDRatio=1.59;frac=0.122;fracLow=0.036;fracUp=0.226;identificationQv=12
CP008925 Salmonella_enterica_subsp._enterica_serovar_Cerro_87	kinModCall	modified_base	4399527	4399527	24	+	.	coverage=172;context=TTTGAAAAACTGACGGGCATTAAGGGCGCGTTCCGTACTCG;IPDRatio=1.43
CP008925 Salmonella_enterica_subsp._enterica_serovar_Cerro_87	kinModCall	m6A	4399527	4399527	46	-	.	coverage=183;context=CGAGTACGGAACGCGCCCTTAATGCCCGTCAGTTTTTCAAA;IPDRatio=1.71;frac=0.321;fracLow=0.185;fracUp=0.444;identificationQv=28
CP008925 Salmonella_enterica_subsp._enterica_serovar_Cerro_87	kinModCall	m4C	4399540	4399540	96	+	.	coverage=173;context=CGGGCATTAAGGGCGCGTTCCGTACTCGTATCGCCTATGTG;IPDRatio=2.51;frac=0.870;fracLow=0.675;fracUp=0.978;identificationQv=60
CP008925 Salmonella_enterica_subsp._enterica_serovar_Cerro_87	kinModCall	modified_base	4399542	4399542	21	-	.	coverage=182;context=ACCACATAGGCGATACGAGTACGGAACGCGCCCTTAATGCC;IPDRatio=1.40
CP008925 Salmonella_enterica_subsp._enterica_serovar_Cerro_87	kinModCall	modified_base	4399551	4399551	23	+	.	coverage=175;context=GGCGCGTTCCGTACTCGTATCGCCTATGTGGTACAGACTAA;IPDRatio=1.34
CP008925 Salmonella_enterica_subsp._enterica_serovar_Cerro_87	kinModCall	m4C	4399558	4399558	39	-	.	coverage=180;context=ACCGCCGTTAGTCTGTACCACATAGGCGATACGAGTACGGA;IPDRatio=1.53;frac=0.397;fracLow=0.207;fracUp=0.585;identificationQv=6
CP008925 Salmonella_enterica_subsp._enterica_serovar_Cerro_87	kinModCall	modified_base	4399580	4399580	28	+	.	coverage=181;context=GGTACAGACTAACGGCGGTCAGTTCCCGTATGAACTGCGTG;IPDRatio=1.44
CP008925 Salmonella_enterica_subsp._enterica_serovar_Cerro_87	kinModCall	modified_base	4399591	4399591	27	-	.	coverage=179;context=GTAATCCGACACACGCAGTTCATACGGGAACTGACCGCCGT;IPDRatio=1.50
CP008925 Salmonella_enterica_subsp._enterica_serovar_Cerro_87	kinModCall	modified_base	4399604	4399604	23	-	.	coverage=182;context=GATTGTAGCCATCGTAATCCGACACACGCAGTTCATACGGG;IPDRatio=1.43
CP008925 Salmonella_enterica_subsp._enterica_serovar_Cerro_87	kinModCall	modified_base	4399614	4399614	22	-	.	coverage=183;context=ACCACAAACTGATTGTAGCCATCGTAATCCGACACACGCAG;IPDRatio=1.39
CP008925 Salmonella_enterica_subsp._enterica_serovar_Cerro_87	kinModCall	modified_base	4399617	4399617	23	+	.	coverage=176;context=CGTGTGTCGGATTACGATGGCTACAATCAGTTTGTGGTGCA;IPDRatio=1.38
CP008925 Salmonella_enterica_subsp._enterica_serovar_Cerro_87	kinModCall	modified_base	4399619	4399619	21	+	.	coverage=179;context=TGTGTCGGATTACGATGGCTACAATCAGTTTGTGGTGCACC;IPDRatio=1.38
CP008925 Salmonella_enterica_subsp._enterica_serovar_Cerro_87	kinModCall	modified_base	4399620	4399620	23	+	.	coverage=175;context=GTGTCGGATTACGATGGCTACAATCAGTTTGTGGTGCACCG;IPDRatio=1.43
CP008925 Salmonella_enterica_subsp._enterica_serovar_Cerro_87	kinModCall	modified_base	4399621	4399621	22	+	.	coverage=184;context=TGTCGGATTACGATGGCTACAATCAGTTTGTGGTGCACCGT;IPDRatio=1.40
CP008925 Salmonella_enterica_subsp._enterica_serovar_Cerro_87	kinModCall	modified_base	4399624	4399624	73	-	.	coverage=171;context=AGAACGGTGCACCACAAACTGATTGTAGCCATCGTAATCCG;IPDRatio=2.30
CP008925 Salmonella_enterica_subsp._enterica_serovar_Cerro_87	kinModCall	modified_base	4399634	4399634	21	-	.	coverage=169;context=ACGGCTGCGGAGAACGGTGCACCACAAACTGATTGTAGCCA;IPDRatio=1.41
CP008925 Salmonella_enterica_subsp._enterica_serovar_Cerro_87	kinModCall	modified_base	4399657	4399657	26	+	.	coverage=167;context=ACCGTTCTCCGCAGCCGTTGATGTCTCCGGCGTGGTCTCCG;IPDRatio=1.48
CP008925 Salmonella_enterica_subsp._enterica_serovar_Cerro_87	kinModCall	modified_base	4399672	4399672	22	-	.	coverage=164;context=CAGTTTTGAGCCGTCCGGAGACCACGCCGGAGACATCAACG;IPDRatio=1.35
CP008925 Salmonella_enterica_subsp._enterica_serovar_Cerro_87	kinModCall	modified_base	4399686	4399686	22	+	.	coverage=167;context=GCGTGGTCTCCGGACGGCTCAAAACTGGCTTACGTGACTTT;IPDRatio=1.36
CP008925 Salmonella_enterica_subsp._enterica_serovar_Cerro_87	kinModCall	modified_base	4399691	4399691	24	+	.	coverage=157;context=GTCTCCGGACGGCTCAAAACTGGCTTACGTGACTTTTGAAA;IPDRatio=1.49
CP008925 Salmonella_enterica_subsp._enterica_serovar_Cerro_87	kinModCall	modified_base	4399694	4399694	21	+	.	coverage=155;context=TCCGGACGGCTCAAAACTGGCTTACGTGACTTTTGAAAGCG;IPDRatio=1.40
CP008925 Salmonella_enterica_subsp._enterica_serovar_Cerro_87	kinModCall	modified_base	4399700	4399700	23	-	.	coverage=161;context=AGCGACCGCTTTCAAAAGTCACGTAAGCCAGTTTTGAGCCG;IPDRatio=1.42
CP008925 Salmonella_enterica_subsp._enterica_serovar_Cerro_87	kinModCall	m6A	4399716	4399716	48	-	.	coverage=164;context=TGGATAACCAGCGCGGAGCGACCGCTTTCAAAAGTCACGTA;IPDRatio=1.81;frac=0.370;fracLow=0.221;fracUp=0.509;identificationQv=16
CP008925 Salmonella_enterica_subsp._enterica_serovar_Cerro_87	kinModCall	m6A	4399720	4399720	48	-	.	coverage=162;context=CGTCTGGATAACCAGCGCGGAGCGACCGCTTTCAAAAGTCA;IPDRatio=1.82;frac=0.488;fracLow=0.373;fracUp=0.600;identificationQv=66
CP008925 Salmonella_enterica_subsp._enterica_serovar_Cerro_87	kinModCall	m6A	4399733	4399733	69	-	.	coverage=167;context=CGCCGTTTGCCAGCGTCTGGATAACCAGCGCGGAGCGACCG;IPDRatio=2.08;frac=0.404;fracLow=0.268;fracUp=0.555;identificationQv=46
CP008925 Salmonella_enterica_subsp._enterica_serovar_Cerro_87	kinModCall	modified_base	4399771	4399771	24	-	.	coverage=169;context=GCCGTTGTGACGCGGGAAGGACGCAACCTGACGCACTGCGC;IPDRatio=1.46
CP008925 Salmonella_enterica_subsp._enterica_serovar_Cerro_87	kinModCall	modified_base	4399787	4399787	40	+	.	coverage=160;context=TGCGTCCTTCCCGCGTCACAACGGCGCGCCGGCCTTCTCGC;IPDRatio=1.68
CP008925 Salmonella_enterica_subsp._enterica_serovar_Cerro_87	kinModCall	modified_base	4399803	4399803	64	-	.	coverage=166;context=AGTTTCGTCCCATCCGGCGAGAAGGCCGGCGCGCCGTTGTG;IPDRatio=1.96
CP008925 Salmonella_enterica_subsp._enterica_serovar_Cerro_87	kinModCall	modified_base	4399804	4399804	24	-	.	coverage=167;context=CAGTTTCGTCCCATCCGGCGAGAAGGCCGGCGCGCCGTTGT;IPDRatio=1.54
CP008925 Salmonella_enterica_subsp._enterica_serovar_Cerro_87	kinModCall	modified_base	4399824	4399824	34	-	.	coverage=154;context=GTTTTCGATAACGCGAACGCCAGTTTCGTCCCATCCGGCGA;IPDRatio=1.56
CP008925 Salmonella_enterica_subsp._enterica_serovar_Cerro_87	kinModCall	modified_base	4399829	4399829	39	-	.	coverage=173;context=TTCCGGTTTTCGATAACGCGAACGCCAGTTTCGTCCCATCC;IPDRatio=1.66
CP008925 Salmonella_enterica_subsp._enterica_serovar_Cerro_87	kinModCall	modified_base	4399836	4399836	22	+	.	coverage=169;context=ACGAAACTGGCGTTCGCGTTATCGAAAACCGGAAGTCTGAA;IPDRatio=1.38
CP008925 Salmonella_enterica_subsp._enterica_serovar_Cerro_87	kinModCall	modified_base	4399843	4399843	27	+	.	coverage=150;context=TGGCGTTCGCGTTATCGAAAACCGGAAGTCTGAACCTGTAC;IPDRatio=1.54
CP008925 Salmonella_enterica_subsp._enterica_serovar_Cerro_87	kinModCall	modified_base	4399851	4399851	21	-	.	coverage=172;context=TCCATGACGTACAGGTTCAGACTTCCGGTTTTCGATAACGC;IPDRatio=1.39
CP008925 Salmonella_enterica_subsp._enterica_serovar_Cerro_87	kinModCall	modified_base	4399853	4399853	22	+	.	coverage=168;context=GTTATCGAAAACCGGAAGTCTGAACCTGTACGTCATGGATC;IPDRatio=1.40
CP008925 Salmonella_enterica_subsp._enterica_serovar_Cerro_87	kinModCall	modified_base	4399856	4399856	29	+	.	coverage=162;context=ATCGAAAACCGGAAGTCTGAACCTGTACGTCATGGATCTCG;IPDRatio=1.46
CP008925 Salmonella_enterica_subsp._enterica_serovar_Cerro_87	kinModCall	modified_base	4399857	4399857	41	+	.	coverage=171;context=TCGAAAACCGGAAGTCTGAACCTGTACGTCATGGATCTCGC;IPDRatio=1.61
CP008925 Salmonella_enterica_subsp._enterica_serovar_Cerro_87	kinModCall	modified_base	4399859	4399859	25	-	.	coverage=170;context=AGGCGAGATCCATGACGTACAGGTTCAGACTTCCGGTTTTC;IPDRatio=1.47
CP008925 Salmonella_enterica_subsp._enterica_serovar_Cerro_87	kinModCall	modified_base	4399862	4399862	28	+	.	coverage=165;context=AACCGGAAGTCTGAACCTGTACGTCATGGATCTCGCCTCCG;IPDRatio=1.51
CP008925 Salmonella_enterica_subsp._enterica_serovar_Cerro_87	kinModCall	m6A	4399871	4399871	266	+	.	coverage=166;context=TCTGAACCTGTACGTCATGGATCTCGCCTCCGGCCAGATTC;IPDRatio=8.37;frac=1.000;fracLow=1.000;fracUp=1.000;identificationQv=331
CP008925 Salmonella_enterica_subsp._enterica_serovar_Cerro_87	kinModCall	m6A	4399872	4399872	245	-	.	coverage=163;context=CGAATCTGGCCGGAGGCGAGATCCATGACGTACAGGTTCAG;IPDRatio=5.50;frac=1.000;fracLow=0.981;fracUp=1.000;identificationQv=216
CP008925 Salmonella_enterica_subsp._enterica_serovar_Cerro_87	kinModCall	modified_base	4399897	4399897	25	+	.	coverage=165;context=CCTCCGGCCAGATTCGTCAGATAACGGACGGGCGTAGCAAC;IPDRatio=1.42
CP008925 Salmonella_enterica_subsp._enterica_serovar_Cerro_87	kinModCall	modified_base	4399899	4399899	26	+	.	coverage=172;context=TCCGGCCAGATTCGTCAGATAACGGACGGGCGTAGCAACAA;IPDRatio=1.46
CP008925 Salmonella_enterica_subsp._enterica_serovar_Cerro_87	kinModCall	modified_base	4399919	4399919	22	+	.	coverage=155;context=AACGGACGGGCGTAGCAACAATACGGAGCCGACCTGGTTCC;IPDRatio=1.35
CP008925 Salmonella_enterica_subsp._enterica_serovar_Cerro_87	kinModCall	m6A	4399953	4399953	263	-	.	coverage=154;context=TGGTCAGAGGTAAAGGCCAGAGTCTGACTGTCCGGGAACCA;IPDRatio=7.85;frac=1.000;fracLow=0.984;fracUp=1.000;identificationQv=275
CP008925 Salmonella_enterica_subsp._enterica_serovar_Cerro_87	kinModCall	modified_base	4399966	4399966	40	+	.	coverage=172;context=GTCAGACTCTGGCCTTTACCTCTGACCAGGCTGGACGTCCG;IPDRatio=1.81
CP008925 Salmonella_enterica_subsp._enterica_serovar_Cerro_87	kinModCall	m6A	4399966	4399966	253	-	.	coverage=167;context=CGGACGTCCAGCCTGGTCAGAGGTAAAGGCCAGAGTCTGAC;IPDRatio=6.62;frac=1.000;fracLow=1.000;fracUp=1.000;identificationQv=239
CP008925 Salmonella_enterica_subsp._enterica_serovar_Cerro_87	kinModCall	m6A	4399983	4399983	42	-	.	coverage=167;context=TTCATTTTATACACTTGCGGACGTCCAGCCTGGTCAGAGGT;IPDRatio=1.78;frac=0.417;fracLow=0.199;fracUp=0.520;identificationQv=31
CP008925 Salmonella_enterica_subsp._enterica_serovar_Cerro_87	kinModCall	m6A	4399988	4399988	51	+	.	coverage=171;context=TGACCAGGCTGGACGTCCGCAAGTGTATAAAATGAACATTA;IPDRatio=1.80;frac=0.316;fracLow=0.198;fracUp=0.444;identificationQv=15
CP008925 Salmonella_enterica_subsp._enterica_serovar_Cerro_87	kinModCall	modified_base	4399994	4399994	25	+	.	coverage=168;context=GGCTGGACGTCCGCAAGTGTATAAAATGAACATTAACGGCG;IPDRatio=1.43
CP008925 Salmonella_enterica_subsp._enterica_serovar_Cerro_87	kinModCall	modified_base	4399994	4399994	26	-	.	coverage=166;context=CGCCGTTAATGTTCATTTTATACACTTGCGGACGTCCAGCC;IPDRatio=1.43
CP008925 Salmonella_enterica_subsp._enterica_serovar_Cerro_87	kinModCall	modified_base	4399996	4399996	61	-	.	coverage=152;context=ACCGCCGTTAATGTTCATTTTATACACTTGCGGACGTCCAG;IPDRatio=2.24
CP008925 Salmonella_enterica_subsp._enterica_serovar_Cerro_87	kinModCall	modified_base	4399997	4399997	23	+	.	coverage=170;context=TGGACGTCCGCAAGTGTATAAAATGAACATTAACGGCGGTG;IPDRatio=1.45
CP008925 Salmonella_enterica_subsp._enterica_serovar_Cerro_87	kinModCall	modified_base	4399998	4399998	30	-	.	coverage=166;context=GCACCGCCGTTAATGTTCATTTTATACACTTGCGGACGTCC;IPDRatio=1.66
CP008925 Salmonella_enterica_subsp._enterica_serovar_Cerro_87	kinModCall	modified_base	4400001	4400001	24	-	.	coverage=165;context=GCCGCACCGCCGTTAATGTTCATTTTATACACTTGCGGACG;IPDRatio=1.49
CP008925 Salmonella_enterica_subsp._enterica_serovar_Cerro_87	kinModCall	modified_base	4400005	4400005	28	+	.	coverage=166;context=CGCAAGTGTATAAAATGAACATTAACGGCGGTGCGGCGCAG;IPDRatio=1.46
CP008925 Salmonella_enterica_subsp._enterica_serovar_Cerro_87	kinModCall	modified_base	4400011	4400011	23	-	.	coverage=154;context=AATACGCTGCGCCGCACCGCCGTTAATGTTCATTTTATACA;IPDRatio=1.46
CP008925 Salmonella_enterica_subsp._enterica_serovar_Cerro_87	kinModCall	modified_base	4400029	4400029	31	+	.	coverage=161;context=ACGGCGGTGCGGCGCAGCGTATTACCTGGGAAGGTTCGCAA;IPDRatio=1.55
CP008925 Salmonella_enterica_subsp._enterica_serovar_Cerro_87	kinModCall	modified_base	4400030	4400030	37	+	.	coverage=167;context=CGGCGGTGCGGCGCAGCGTATTACCTGGGAAGGTTCGCAAA;IPDRatio=1.62
CP008925 Salmonella_enterica_subsp._enterica_serovar_Cerro_87	kinModCall	modified_base	4400033	4400033	39	+	.	coverage=173;context=CGGTGCGGCGCAGCGTATTACCTGGGAAGGTTCGCAAAACC;IPDRatio=1.61
CP008925 Salmonella_enterica_subsp._enterica_serovar_Cerro_87	kinModCall	modified_base	4400037	4400037	22	-	.	coverage=162;context=TCCTGGTTTTGCGAACCTTCCCAGGTAATACGCTGCGCCGC;IPDRatio=1.37
CP008925 Salmonella_enterica_subsp._enterica_serovar_Cerro_87	kinModCall	modified_base	4400041	4400041	21	-	.	coverage=157;context=CGCATCCTGGTTTTGCGAACCTTCCCAGGTAATACGCTGCG;IPDRatio=1.38
CP008925 Salmonella_enterica_subsp._enterica_serovar_Cerro_87	kinModCall	modified_base	4400042	4400042	23	-	.	coverage=168;context=CCGCATCCTGGTTTTGCGAACCTTCCCAGGTAATACGCTGC;IPDRatio=1.44
CP008925 Salmonella_enterica_subsp._enterica_serovar_Cerro_87	kinModCall	modified_base	4400049	4400049	24	+	.	coverage=171;context=ATTACCTGGGAAGGTTCGCAAAACCAGGATGCGGATGTCAG;IPDRatio=1.43
CP008925 Salmonella_enterica_subsp._enterica_serovar_Cerro_87	kinModCall	modified_base	4400059	4400059	27	-	.	coverage=162;context=ACCGTCGCTGCTGACATCCGCATCCTGGTTTTGCGAACCTT;IPDRatio=1.46
CP008925 Salmonella_enterica_subsp._enterica_serovar_Cerro_87	kinModCall	modified_base	4400071	4400071	24	+	.	coverage=161;context=ACCAGGATGCGGATGTCAGCAGCGACGGTAAATTTATGGTA;IPDRatio=1.38
CP008925 Salmonella_enterica_subsp._enterica_serovar_Cerro_87	kinModCall	modified_base	4400079	4400079	21	-	.	coverage=158;context=CTTACCATTACCATAAATTTACCGTCGCTGCTGACATCCGC;IPDRatio=1.35
CP008925 Salmonella_enterica_subsp._enterica_serovar_Cerro_87	kinModCall	m6A	4400080	4400080	47	+	.	coverage=158;context=CGGATGTCAGCAGCGACGGTAAATTTATGGTAATGGTAAGC;IPDRatio=1.77;frac=0.493;fracLow=0.346;fracUp=0.608;identificationQv=64
CP008925 Salmonella_enterica_subsp._enterica_serovar_Cerro_87	kinModCall	m6A	4400082	4400082	35	+	.	coverage=151;context=GATGTCAGCAGCGACGGTAAATTTATGGTAATGGTAAGCTC;IPDRatio=1.57;frac=0.123;fracLow=0.029;fracUp=0.221;identificationQv=5
CP008925 Salmonella_enterica_subsp._enterica_serovar_Cerro_87	kinModCall	modified_base	4400085	4400085	30	-	.	coverage=157;context=TTTGAGCTTACCATTACCATAAATTTACCGTCGCTGCTGAC;IPDRatio=1.53
CP008925 Salmonella_enterica_subsp._enterica_serovar_Cerro_87	kinModCall	modified_base	4400086	4400086	21	+	.	coverage=163;context=TCAGCAGCGACGGTAAATTTATGGTAATGGTAAGCTCAAAT;IPDRatio=1.55
CP008925 Salmonella_enterica_subsp._enterica_serovar_Cerro_87	kinModCall	modified_base	4400088	4400088	25	+	.	coverage=150;context=AGCAGCGACGGTAAATTTATGGTAATGGTAAGCTCAAATAA;IPDRatio=1.69
CP008925 Salmonella_enterica_subsp._enterica_serovar_Cerro_87	kinModCall	modified_base	4400088	4400088	29	-	.	coverage=145;context=TTATTTGAGCTTACCATTACCATAAATTTACCGTCGCTGCT;IPDRatio=1.50
CP008925 Salmonella_enterica_subsp._enterica_serovar_Cerro_87	kinModCall	modified_base	4400091	4400091	53	+	.	coverage=162;context=AGCGACGGTAAATTTATGGTAATGGTAAGCTCAAATAACGG;IPDRatio=1.83
CP008925 Salmonella_enterica_subsp._enterica_serovar_Cerro_87	kinModCall	modified_base	4400093	4400093	70	-	.	coverage=155;context=GCCCGTTATTTGAGCTTACCATTACCATAAATTTACCGTCG;IPDRatio=2.13
CP008925 Salmonella_enterica_subsp._enterica_serovar_Cerro_87	kinModCall	modified_base	4400096	4400096	24	-	.	coverage=149;context=GCTGCCCGTTATTTGAGCTTACCATTACCATAAATTTACCG;IPDRatio=1.45
CP008925 Salmonella_enterica_subsp._enterica_serovar_Cerro_87	kinModCall	modified_base	4400099	4400099	28	-	.	coverage=140;context=GCTGCTGCCCGTTATTTGAGCTTACCATTACCATAAATTTA;IPDRatio=1.56
CP008925 Salmonella_enterica_subsp._enterica_serovar_Cerro_87	kinModCall	modified_base	4400116	4400116	28	-	.	coverage=147;context=ATCTTGTTTGGCAATGTGCTGCTGCCCGTTATTTGAGCTTA;IPDRatio=1.52
CP008925 Salmonella_enterica_subsp._enterica_serovar_Cerro_87	kinModCall	modified_base	4400122	4400122	24	+	.	coverage=149;context=CAAATAACGGGCAGCAGCACATTGCCAAACAAGATCTGGTG;IPDRatio=1.41
CP008925 Salmonella_enterica_subsp._enterica_serovar_Cerro_87	kinModCall	modified_base	4400127	4400127	23	+	.	coverage=147;context=AACGGGCAGCAGCACATTGCCAAACAAGATCTGGTGACGGG;IPDRatio=1.39
CP008925 Salmonella_enterica_subsp._enterica_serovar_Cerro_87	kinModCall	m6A	4400135	4400135	201	+	.	coverage=153;context=GCAGCACATTGCCAAACAAGATCTGGTGACGGGTGGCGTAC;IPDRatio=6.56;frac=1.000;fracLow=0.906;fracUp=1.000;identificationQv=126
CP008925 Salmonella_enterica_subsp._enterica_serovar_Cerro_87	kinModCall	m6A	4400136	4400136	187	-	.	coverage=146;context=TGTACGCCACCCGTCACCAGATCTTGTTTGGCAATGTGCTG;IPDRatio=7.79;frac=0.931;fracLow=0.819;fracUp=1.000;identificationQv=153
CP008925 Salmonella_enterica_subsp._enterica_serovar_Cerro_87	kinModCall	modified_base	4400138	4400138	25	-	.	coverage=142;context=CCTGTACGCCACCCGTCACCAGATCTTGTTTGGCAATGTGC;IPDRatio=1.47
CP008925 Salmonella_enterica_subsp._enterica_serovar_Cerro_87	kinModCall	modified_base	4400139	4400139	67	+	.	coverage=152;context=CACATTGCCAAACAAGATCTGGTGACGGGTGGCGTACAGGT;IPDRatio=2.34
CP008925 Salmonella_enterica_subsp._enterica_serovar_Cerro_87	kinModCall	modified_base	4400144	4400144	23	-	.	coverage=146;context=ACAGAACCTGTACGCCACCCGTCACCAGATCTTGTTTGGCA;IPDRatio=1.49
CP008925 Salmonella_enterica_subsp._enterica_serovar_Cerro_87	kinModCall	modified_base	4400159	4400159	28	+	.	coverage=153;context=GGTGACGGGTGGCGTACAGGTTCTGTCGTCAACGTTCCTGG;IPDRatio=1.54
CP008925 Salmonella_enterica_subsp._enterica_serovar_Cerro_87	kinModCall	modified_base	4400159	4400159	23	-	.	coverage=142;context=CCAGGAACGTTGACGACAGAACCTGTACGCCACCCGTCACC;IPDRatio=1.48
CP008925 Salmonella_enterica_subsp._enterica_serovar_Cerro_87	kinModCall	modified_base	4400162	4400162	33	-	.	coverage=155;context=CATCCAGGAACGTTGACGACAGAACCTGTACGCCACCCGTC;IPDRatio=1.49
CP008925 Salmonella_enterica_subsp._enterica_serovar_Cerro_87	kinModCall	m4C	4400178	4400178	96	-	.	coverage=150;context=GCCAGACTTGGCGTTTCATCCAGGAACGTTGACGACAGAAC;IPDRatio=2.68;frac=1.000;fracLow=1.000;fracUp=1.000;identificationQv=60
CP008925 Salmonella_enterica_subsp._enterica_serovar_Cerro_87	kinModCall	modified_base	4400190	4400190	25	+	.	coverage=155;context=ACGTTCCTGGATGAAACGCCAAGTCTGGCACCTAACGGCAC;IPDRatio=1.48
CP008925 Salmonella_enterica_subsp._enterica_serovar_Cerro_87	kinModCall	modified_base	4400208	4400208	23	-	.	coverage=147;context=GAGCTGTAGATTACCATCGTGCCGTTAGGTGCCAGACTTGG;IPDRatio=1.50
CP008925 Salmonella_enterica_subsp._enterica_serovar_Cerro_87	kinModCall	modified_base	4400211	4400211	24	+	.	coverage=151;context=AGTCTGGCACCTAACGGCACGATGGTAATCTACAGCTCTTC;IPDRatio=1.48
CP008925 Salmonella_enterica_subsp._enterica_serovar_Cerro_87	kinModCall	modified_base	4400217	4400217	32	-	.	coverage=147;context=CCCTGAGAAGAGCTGTAGATTACCATCGTGCCGTTAGGTGC;IPDRatio=1.59
CP008925 Salmonella_enterica_subsp._enterica_serovar_Cerro_87	kinModCall	modified_base	4400218	4400218	31	+	.	coverage=148;context=CACCTAACGGCACGATGGTAATCTACAGCTCTTCTCAGGGG;IPDRatio=1.57
CP008925 Salmonella_enterica_subsp._enterica_serovar_Cerro_87	kinModCall	m6A	4400219	4400219	59	-	.	coverage=149;context=TCCCCTGAGAAGAGCTGTAGATTACCATCGTGCCGTTAGGT;IPDRatio=1.90;frac=0.241;fracLow=0.112;fracUp=0.357;identificationQv=31
CP008925 Salmonella_enterica_subsp._enterica_serovar_Cerro_87	kinModCall	modified_base	4400227	4400227	28	-	.	coverage=149;context=AGATCCCATCCCCTGAGAAGAGCTGTAGATTACCATCGTGC;IPDRatio=1.58
CP008925 Salmonella_enterica_subsp._enterica_serovar_Cerro_87	kinModCall	m6A	4400239	4400239	48	+	.	coverage=151;context=TCTACAGCTCTTCTCAGGGGATGGGATCTGTGCTGAATTTG;IPDRatio=1.93;frac=0.347;fracLow=0.204;fracUp=0.514;identificationQv=21
CP008925 Salmonella_enterica_subsp._enterica_serovar_Cerro_87	kinModCall	m6A	4400244	4400244	223	+	.	coverage=152;context=AGCTCTTCTCAGGGGATGGGATCTGTGCTGAATTTGGTTTC;IPDRatio=6.77;frac=0.989;fracLow=0.913;fracUp=0.990;identificationQv=208
CP008925 Salmonella_enterica_subsp._enterica_serovar_Cerro_87	kinModCall	m6A	4400245	4400245	256	-	.	coverage=145;context=AGAAACCAAATTCAGCACAGATCCCATCCCCTGAGAAGAGC;IPDRatio=7.34;frac=1.000;fracLow=0.985;fracUp=1.000;identificationQv=217
CP008925 Salmonella_enterica_subsp._enterica_serovar_Cerro_87	kinModCall	modified_base	4400253	4400253	24	-	.	coverage=151;context=CCATCTGTAGAAACCAAATTCAGCACAGATCCCATCCCCTG;IPDRatio=1.51
CP008925 Salmonella_enterica_subsp._enterica_serovar_Cerro_87	kinModCall	modified_base	4400258	4400258	38	-	.	coverage=150;context=AACGCCCATCTGTAGAAACCAAATTCAGCACAGATCCCATC;IPDRatio=1.66
CP008925 Salmonella_enterica_subsp._enterica_serovar_Cerro_87	kinModCall	modified_base	4400261	4400261	22	-	.	coverage=140;context=TGAAACGCCCATCTGTAGAAACCAAATTCAGCACAGATCCC;IPDRatio=1.37
CP008925 Salmonella_enterica_subsp._enterica_serovar_Cerro_87	kinModCall	modified_base	4400262	4400262	22	+	.	coverage=142;context=GGATCTGTGCTGAATTTGGTTTCTACAGATGGGCGTTTCAA;IPDRatio=1.46
CP008925 Salmonella_enterica_subsp._enterica_serovar_Cerro_87	kinModCall	modified_base	4400262	4400262	21	-	.	coverage=153;context=TTGAAACGCCCATCTGTAGAAACCAAATTCAGCACAGATCC;IPDRatio=1.35
CP008925 Salmonella_enterica_subsp._enterica_serovar_Cerro_87	kinModCall	modified_base	4400263	4400263	22	-	.	coverage=151;context=TTTGAAACGCCCATCTGTAGAAACCAAATTCAGCACAGATC;IPDRatio=1.44
CP008925 Salmonella_enterica_subsp._enterica_serovar_Cerro_87	kinModCall	modified_base	4400271	4400271	26	-	.	coverage=149;context=AGACGCGCTTTGAAACGCCCATCTGTAGAAACCAAATTCAG;IPDRatio=1.43
CP008925 Salmonella_enterica_subsp._enterica_serovar_Cerro_87	kinModCall	modified_base	4400276	4400276	23	-	.	coverage=153;context=CCGGAAGACGCGCTTTGAAACGCCCATCTGTAGAAACCAAA;IPDRatio=1.45
CP008925 Salmonella_enterica_subsp._enterica_serovar_Cerro_87	kinModCall	m6A	4400289	4400289	21	-	.	coverage=150;context=TGACCATCAGTTGCCGGAAGACGCGCTTTGAAACGCCCATC;IPDRatio=1.47;frac=0.125;fracLow=0.048;fracUp=0.205;identificationQv=4
CP008925 Salmonella_enterica_subsp._enterica_serovar_Cerro_87	kinModCall	modified_base	4400304	4400304	60	+	.	coverage=146;context=GCGCGTCTTCCGGCAACTGATGGTCAGGTGAAATCGCCTGC;IPDRatio=2.05
CP008925 Salmonella_enterica_subsp._enterica_serovar_Cerro_87	kinModCall	modified_base	4400315	4400315	39	-	.	coverage=143;context=ACGGCGACCAGGCAGGCGATTTCACCTGACCATCAGTTGCC;IPDRatio=1.74
CP008925 Salmonella_enterica_subsp._enterica_serovar_Cerro_87	kinModCall	modified_base	4400316	4400316	23	+	.	coverage=133;context=GCAACTGATGGTCAGGTGAAATCGCCTGCCTGGTCGCCGTA;IPDRatio=1.40
CP008925 Salmonella_enterica_subsp._enterica_serovar_Cerro_87	kinModCall	modified_base	4400321	4400321	21	+	.	coverage=138;context=TGATGGTCAGGTGAAATCGCCTGCCTGGTCGCCGTATCTGT;IPDRatio=1.42
CP008925 Salmonella_enterica_subsp._enterica_serovar_Cerro_87	kinModCall	modified_base	4400329	4400329	22	-	.	coverage=142;context=TTATTATCACAGATACGGCGACCAGGCAGGCGATTTCACCT;IPDRatio=1.45
CP008925 Salmonella_enterica_subsp._enterica_serovar_Cerro_87	kinModCall	modified_base	4400339	4400339	29	+	.	coverage=141;context=GCCTGCCTGGTCGCCGTATCTGTGATAATAATTAATTGATT;IPDRatio=1.56
CP008925 Salmonella_enterica_subsp._enterica_serovar_Cerro_87	kinModCall	modified_base	4400339	4400339	22	-	.	coverage=143;context=AATCAATTAATTATTATCACAGATACGGCGACCAGGCAGGC;IPDRatio=1.40
CP008925 Salmonella_enterica_subsp._enterica_serovar_Cerro_87	kinModCall	modified_base	4400345	4400345	26	+	.	coverage=146;context=CTGGTCGCCGTATCTGTGATAATAATTAATTGATTACTAAA;IPDRatio=1.44
CP008925 Salmonella_enterica_subsp._enterica_serovar_Cerro_87	kinModCall	modified_base	4400345	4400345	37	-	.	coverage=138;context=TTTAGTAATCAATTAATTATTATCACAGATACGGCGACCAG;IPDRatio=1.71
CP008925 Salmonella_enterica_subsp._enterica_serovar_Cerro_87	kinModCall	modified_base	4400346	4400346	23	-	.	coverage=144;context=CTTTAGTAATCAATTAATTATTATCACAGATACGGCGACCA;IPDRatio=1.44
CP008925 Salmonella_enterica_subsp._enterica_serovar_Cerro_87	kinModCall	modified_base	4400347	4400347	21	+	.	coverage=137;context=GGTCGCCGTATCTGTGATAATAATTAATTGATTACTAAAGG;IPDRatio=1.43
CP008925 Salmonella_enterica_subsp._enterica_serovar_Cerro_87	kinModCall	m6A	4400349	4400349	45	+	.	coverage=130;context=TCGCCGTATCTGTGATAATAATTAATTGATTACTAAAGGAA;IPDRatio=1.82;frac=0.287;fracLow=0.115;fracUp=0.470;identificationQv=15
CP008925 Salmonella_enterica_subsp._enterica_serovar_Cerro_87	kinModCall	m6A	4400350	4400350	44	-	.	coverage=135;context=ATTCCTTTAGTAATCAATTAATTATTATCACAGATACGGCG;IPDRatio=1.84;frac=0.241;fracLow=0.116;fracUp=0.379;identificationQv=4
CP008925 Salmonella_enterica_subsp._enterica_serovar_Cerro_87	kinModCall	modified_base	4400352	4400352	42	-	.	coverage=145;context=TAATTCCTTTAGTAATCAATTAATTATTATCACAGATACGG;IPDRatio=1.82
CP008925 Salmonella_enterica_subsp._enterica_serovar_Cerro_87	kinModCall	m6A	4400357	4400357	90	+	.	coverage=138;context=TCTGTGATAATAATTAATTGATTACTAAAGGAATTAAAGAA;IPDRatio=2.64;frac=0.475;fracLow=0.339;fracUp=0.636;identificationQv=46
CP008925 Salmonella_enterica_subsp._enterica_serovar_Cerro_87	kinModCall	modified_base	4400359	4400359	25	-	.	coverage=144;context=ATTTCTTTAATTCCTTTAGTAATCAATTAATTATTATCACA;IPDRatio=1.46
CP008925 Salmonella_enterica_subsp._enterica_serovar_Cerro_87	kinModCall	modified_base	4400368	4400368	35	-	.	coverage=136;context=TTCAGTTGCATTTCTTTAATTCCTTTAGTAATCAATTAATT;IPDRatio=1.70
CP008925 Salmonella_enterica_subsp._enterica_serovar_Cerro_87	kinModCall	modified_base	4400370	4400370	28	-	.	coverage=138;context=TGTTCAGTTGCATTTCTTTAATTCCTTTAGTAATCAATTAA;IPDRatio=1.52
CP008925 Salmonella_enterica_subsp._enterica_serovar_Cerro_87	kinModCall	modified_base	4400371	4400371	21	-	.	coverage=144;context=TTGTTCAGTTGCATTTCTTTAATTCCTTTAGTAATCAATTA;IPDRatio=1.36
CP008925 Salmonella_enterica_subsp._enterica_serovar_Cerro_87	kinModCall	modified_base	4400374	4400374	25	+	.	coverage=137;context=TTGATTACTAAAGGAATTAAAGAAATGCAACTGAACAAAGT;IPDRatio=1.52
CP008925 Salmonella_enterica_subsp._enterica_serovar_Cerro_87	kinModCall	modified_base	4400391	4400391	27	-	.	coverage=141;context=TCATCAGGCCCTTCAGCACTTTGTTCAGTTGCATTTCTTTA;IPDRatio=1.44
CP008925 Salmonella_enterica_subsp._enterica_serovar_Cerro_87	kinModCall	modified_base	4400421	4400421	30	+	.	coverage=138;context=GGGCCTGATGATTGCCCTGCCTGTTATGGCAATCGCGGCAT;IPDRatio=1.72
CP008925 Salmonella_enterica_subsp._enterica_serovar_Cerro_87	kinModCall	modified_base	4400422	4400422	26	-	.	coverage=144;context=CATGCCGCGATTGCCATAACAGGCAGGGCAATCATCAGGCC;IPDRatio=1.45
CP008925 Salmonella_enterica_subsp._enterica_serovar_Cerro_87	kinModCall	modified_base	4400425	4400425	30	+	.	coverage=136;context=CTGATGATTGCCCTGCCTGTTATGGCAATCGCGGCATGTTC;IPDRatio=1.56
CP008925 Salmonella_enterica_subsp._enterica_serovar_Cerro_87	kinModCall	m4C	4400452	4400452	78	+	.	coverage=147;context=ATCGCGGCATGTTCTTCCAACAAGAACGCCAGCAATGACGG;IPDRatio=2.30;frac=0.976;fracLow=0.808;fracUp=1.000;identificationQv=70
CP008925 Salmonella_enterica_subsp._enterica_serovar_Cerro_87	kinModCall	modified_base	4400455	4400455	37	+	.	coverage=144;context=GCGGCATGTTCTTCCAACAAGAACGCCAGCAATGACGGTAG;IPDRatio=2.03
CP008925 Salmonella_enterica_subsp._enterica_serovar_Cerro_87	kinModCall	modified_base	4400455	4400455	31	-	.	coverage=139;context=CTACCGTCATTGCTGGCGTTCTTGTTGGAAGAACATGCCGC;IPDRatio=1.52
CP008925 Salmonella_enterica_subsp._enterica_serovar_Cerro_87	kinModCall	m6A	4400456	4400456	178	+	.	coverage=143;context=CGGCATGTTCTTCCAACAAGAACGCCAGCAATGACGGTAGC;IPDRatio=8.65;frac=1.000;fracLow=0.902;fracUp=1.000;identificationQv=130
CP008925 Salmonella_enterica_subsp._enterica_serovar_Cerro_87	kinModCall	modified_base	4400457	4400457	119	-	.	coverage=140;context=CGCTACCGTCATTGCTGGCGTTCTTGTTGGAAGAACATGCC;IPDRatio=4.55
CP008925 Salmonella_enterica_subsp._enterica_serovar_Cerro_87	kinModCall	modified_base	4400459	4400459	22	-	.	coverage=140;context=TTCGCTACCGTCATTGCTGGCGTTCTTGTTGGAAGAACATG;IPDRatio=1.46
CP008925 Salmonella_enterica_subsp._enterica_serovar_Cerro_87	kinModCall	m6A	4400465	4400465	42	+	.	coverage=147;context=CTTCCAACAAGAACGCCAGCAATGACGGTAGCGAAGGCGGC;IPDRatio=1.69;frac=0.254;fracLow=0.125;fracUp=0.381;identificationQv=10
CP008925 Salmonella_enterica_subsp._enterica_serovar_Cerro_87	kinModCall	modified_base	4400467	4400467	29	-	.	coverage=146;context=ATGCCGCCTTCGCTACCGTCATTGCTGGCGTTCTTGTTGGA;IPDRatio=1.50
CP008925 Salmonella_enterica_subsp._enterica_serovar_Cerro_87	kinModCall	modified_base	4400468	4400468	93	+	.	coverage=149;context=CCAACAAGAACGCCAGCAATGACGGTAGCGAAGGCGGCATG;IPDRatio=2.91
CP008925 Salmonella_enterica_subsp._enterica_serovar_Cerro_87	kinModCall	modified_base	4400501	4400501	24	-	.	coverage=129;context=GTTAGCGTCCATACCAGTGCCGGCGCCGTTCAGCATGCCGC;IPDRatio=1.55
CP008925 Salmonella_enterica_subsp._enterica_serovar_Cerro_87	kinModCall	modified_base	4400510	4400510	27	+	.	coverage=157;context=TGAACGGCGCCGGCACTGGTATGGACGCTAACGGCAACGGC;IPDRatio=1.45
CP008925 Salmonella_enterica_subsp._enterica_serovar_Cerro_87	kinModCall	modified_base	4400511	4400511	24	-	.	coverage=153;context=TGCCGTTGCCGTTAGCGTCCATACCAGTGCCGGCGCCGTTC;IPDRatio=1.45
CP008925 Salmonella_enterica_subsp._enterica_serovar_Cerro_87	kinModCall	m4C	4400512	4400512	111	-	.	coverage=150;context=TTGCCGTTGCCGTTAGCGTCCATACCAGTGCCGGCGCCGTT;IPDRatio=4.30;frac=0.970;fracLow=0.967;fracUp=0.976;identificationQv=11
CP008925 Salmonella_enterica_subsp._enterica_serovar_Cerro_87	kinModCall	modified_base	4400533	4400533	22	+	.	coverage=150;context=GACGCTAACGGCAACGGCAACATGTCATCTGAAGAGCAAGC;IPDRatio=1.40
CP008925 Salmonella_enterica_subsp._enterica_serovar_Cerro_87	kinModCall	modified_base	4400534	4400534	41	+	.	coverage=158;context=ACGCTAACGGCAACGGCAACATGTCATCTGAAGAGCAAGCG;IPDRatio=1.65
CP008925 Salmonella_enterica_subsp._enterica_serovar_Cerro_87	kinModCall	modified_base	4400540	4400540	31	-	.	coverage=158;context=CAGACGCGCTTGCTCTTCAGATGACATGTTGCCGTTGCCGT;IPDRatio=1.52
CP008925 Salmonella_enterica_subsp._enterica_serovar_Cerro_87	kinModCall	modified_base	4400562	4400562	27	+	.	coverage=161;context=TGAAGAGCAAGCGCGTCTGCAGATGCAGCAGCTGCAGCAGA;IPDRatio=1.46
CP008925 Salmonella_enterica_subsp._enterica_serovar_Cerro_87	kinModCall	m6A	4400565	4400565	27	-	.	coverage=158;context=TGTTCTGCTGCAGCTGCTGCATCTGCAGACGCGCTTGCTCT;IPDRatio=1.46;frac=0.190;fracLow=0.014;fracUp=0.370;identificationQv=7
CP008925 Salmonella_enterica_subsp._enterica_serovar_Cerro_87	kinModCall	m4C	4400584	4400584	47	+	.	coverage=167;context=ATGCAGCAGCTGCAGCAGAACAACATCGTTTACTTCGATCT;IPDRatio=1.76;frac=0.435;fracLow=0.275;fracUp=0.645;identificationQv=14
CP008925 Salmonella_enterica_subsp._enterica_serovar_Cerro_87	kinModCall	modified_base	4400592	4400592	42	+	.	coverage=165;context=GCTGCAGCAGAACAACATCGTTTACTTCGATCTCGACAAGT;IPDRatio=1.74
CP008925 Salmonella_enterica_subsp._enterica_serovar_Cerro_87	kinModCall	modified_base	4400593	4400593	50	+	.	coverage=168;context=CTGCAGCAGAACAACATCGTTTACTTCGATCTCGACAAGTA;IPDRatio=1.86
CP008925 Salmonella_enterica_subsp._enterica_serovar_Cerro_87	kinModCall	modified_base	4400593	4400593	22	-	.	coverage=164;context=TACTTGTCGAGATCGAAGTAAACGATGTTGTTCTGCTGCAG;IPDRatio=1.39
CP008925 Salmonella_enterica_subsp._enterica_serovar_Cerro_87	kinModCall	m6A	4400601	4400601	262	+	.	coverage=170;context=GAACAACATCGTTTACTTCGATCTCGACAAGTACGATATCC;IPDRatio=7.48;frac=0.998;fracLow=0.956;fracUp=1.000;identificationQv=210
CP008925 Salmonella_enterica_subsp._enterica_serovar_Cerro_87	kinModCall	m6A	4400602	4400602	216	-	.	coverage=161;context=CGGATATCGTACTTGTCGAGATCGAAGTAAACGATGTTGTT;IPDRatio=7.31;frac=1.000;fracLow=0.936;fracUp=1.000;identificationQv=177
CP008925 Salmonella_enterica_subsp._enterica_serovar_Cerro_87	kinModCall	modified_base	4400615	4400615	28	-	.	coverage=172;context=CGCGAAGTCAGAACGGATATCGTACTTGTCGAGATCGAAGT;IPDRatio=1.51
CP008925 Salmonella_enterica_subsp._enterica_serovar_Cerro_87	kinModCall	m6A	4400638	4400638	54	+	.	coverage=189;context=ATCCGTTCTGACTTCGCGGCAATGCTGGATGCGCACGCTAA;IPDRatio=1.76;frac=0.295;fracLow=0.186;fracUp=0.422;identificationQv=22
CP008925 Salmonella_enterica_subsp._enterica_serovar_Cerro_87	kinModCall	modified_base	4400655	4400655	37	+	.	coverage=177;context=GGCAATGCTGGATGCGCACGCTAACTTCCTGCGTAGCAACC;IPDRatio=1.61
CP008925 Salmonella_enterica_subsp._enterica_serovar_Cerro_87	kinModCall	modified_base	4400658	4400658	35	+	.	coverage=166;context=AATGCTGGATGCGCACGCTAACTTCCTGCGTAGCAACCCGT;IPDRatio=1.57
CP008925 Salmonella_enterica_subsp._enterica_serovar_Cerro_87	kinModCall	modified_base	4400689	4400689	23	+	.	coverage=183;context=AGCAACCCGTCTTACAAAGTCACCGTAGAAGGTCACGCGGA;IPDRatio=1.44
CP008925 Salmonella_enterica_subsp._enterica_serovar_Cerro_87	kinModCall	modified_base	4400714	4400714	21	+	.	coverage=192;context=TAGAAGGTCACGCGGACGAACGTGGTACTCCGGAGTACAAC;IPDRatio=1.36
CP008925 Salmonella_enterica_subsp._enterica_serovar_Cerro_87	kinModCall	modified_base	4400721	4400721	36	-	.	coverage=176;context=GGGAGATGTTGTACTCCGGAGTACCACGTTCGTCCGCGTGA;IPDRatio=1.68
CP008925 Salmonella_enterica_subsp._enterica_serovar_Cerro_87	kinModCall	modified_base	4400722	4400722	23	-	.	coverage=186;context=AGGGAGATGTTGTACTCCGGAGTACCACGTTCGTCCGCGTG;IPDRatio=1.52
CP008925 Salmonella_enterica_subsp._enterica_serovar_Cerro_87	kinModCall	modified_base	4400733	4400733	32	+	.	coverage=184;context=ACGTGGTACTCCGGAGTACAACATCTCCCTGGGTGAGCGTC;IPDRatio=1.51
CP008925 Salmonella_enterica_subsp._enterica_serovar_Cerro_87	kinModCall	m6A	4400738	4400738	55	-	.	coverage=186;context=CGCACGACGCTCACCCAGGGAGATGTTGTACTCCGGAGTAC;IPDRatio=1.84;frac=0.285;fracLow=0.169;fracUp=0.399;identificationQv=6
CP008925 Salmonella_enterica_subsp._enterica_serovar_Cerro_87	kinModCall	m4C	4400749	4400749	59	-	.	coverage=190;context=TTAACAGCGTTCGCACGACGCTCACCCAGGGAGATGTTGTA;IPDRatio=1.84;frac=0.492;fracLow=0.360;fracUp=0.674;identificationQv=31
CP008925 Salmonella_enterica_subsp._enterica_serovar_Cerro_87	kinModCall	m4C	4400753	4400753	21	+	.	coverage=191;context=ACATCTCCCTGGGTGAGCGTCGTGCGAACGCTGTTAAGATG;IPDRatio=1.42;frac=0.376;fracLow=0.172;fracUp=0.525;identificationQv=4
CP008925 Salmonella_enterica_subsp._enterica_serovar_Cerro_87	kinModCall	modified_base	4400769	4400769	26	+	.	coverage=185;context=GCGTCGTGCGAACGCTGTTAAGATGTATCTGCAGGGTAAAG;IPDRatio=1.43
CP008925 Salmonella_enterica_subsp._enterica_serovar_Cerro_87	kinModCall	m4C	4400770	4400770	58	-	.	coverage=191;context=CCTTTACCCTGCAGATACATCTTAACAGCGTTCGCACGACG;IPDRatio=1.95;frac=0.367;fracLow=0.232;fracUp=0.494;identificationQv=26
CP008925 Salmonella_enterica_subsp._enterica_serovar_Cerro_87	kinModCall	m6A	4400776	4400776	27	-	.	coverage=186;context=GAAACGCCTTTACCCTGCAGATACATCTTAACAGCGTTCGC;IPDRatio=1.46;frac=0.241;fracLow=0.133;fracUp=0.362;identificationQv=10
CP008925 Salmonella_enterica_subsp._enterica_serovar_Cerro_87	kinModCall	m6A	4400778	4400778	40	-	.	coverage=187;context=CGGAAACGCCTTTACCCTGCAGATACATCTTAACAGCGTTC;IPDRatio=1.63;frac=0.318;fracLow=0.198;fracUp=0.422;identificationQv=38
CP008925 Salmonella_enterica_subsp._enterica_serovar_Cerro_87	kinModCall	m6A	4400802	4400802	57	+	.	coverage=190;context=GGGTAAAGGCGTTTCCGCTGACCAGATCTCCATCGTTTCTT;IPDRatio=1.84;frac=0.256;fracLow=0.160;fracUp=0.372;identificationQv=3
CP008925 Salmonella_enterica_subsp._enterica_serovar_Cerro_87	kinModCall	m6A	4400807	4400807	281	+	.	coverage=190;context=AAGGCGTTTCCGCTGACCAGATCTCCATCGTTTCTTACGGT;IPDRatio=7.56;frac=1.000;fracLow=0.978;fracUp=1.000;identificationQv=257
CP008925 Salmonella_enterica_subsp._enterica_serovar_Cerro_87	kinModCall	m6A	4400808	4400808	286	-	.	coverage=193;context=TACCGTAAGAAACGATGGAGATCTGGTCAGCGGAAACGCCT;IPDRatio=7.60;frac=1.000;fracLow=0.953;fracUp=1.000;identificationQv=241
CP008925 Salmonella_enterica_subsp._enterica_serovar_Cerro_87	kinModCall	m6A	4400818	4400818	25	-	.	coverage=185;context=GGTTTCTCTTTACCGTAAGAAACGATGGAGATCTGGTCAGC;IPDRatio=1.43;frac=0.114;fracLow=0.034;fracUp=0.205;identificationQv=7
CP008925 Salmonella_enterica_subsp._enterica_serovar_Cerro_87	kinModCall	modified_base	4400819	4400819	22	-	.	coverage=184;context=AGGTTTCTCTTTACCGTAAGAAACGATGGAGATCTGGTCAG;IPDRatio=1.40
CP008925 Salmonella_enterica_subsp._enterica_serovar_Cerro_87	kinModCall	modified_base	4400822	4400822	45	+	.	coverage=192;context=ACCAGATCTCCATCGTTTCTTACGGTAAAGAGAAACCTGCC;IPDRatio=1.67
CP008925 Salmonella_enterica_subsp._enterica_serovar_Cerro_87	kinModCall	modified_base	4400822	4400822	23	-	.	coverage=192;context=GGCAGGTTTCTCTTTACCGTAAGAAACGATGGAGATCTGGT;IPDRatio=1.41
CP008925 Salmonella_enterica_subsp._enterica_serovar_Cerro_87	kinModCall	modified_base	4400830	4400830	25	-	.	coverage=189;context=CCCAGTACGGCAGGTTTCTCTTTACCGTAAGAAACGATGGA;IPDRatio=1.43
CP008925 Salmonella_enterica_subsp._enterica_serovar_Cerro_87	kinModCall	modified_base	4400839	4400839	34	-	.	coverage=189;context=TCGTCGTGGCCCAGTACGGCAGGTTTCTCTTTACCGTAAGA;IPDRatio=1.63
CP008925 Salmonella_enterica_subsp._enterica_serovar_Cerro_87	kinModCall	modified_base	4400842	4400842	21	+	.	coverage=181;context=TACGGTAAAGAGAAACCTGCCGTACTGGGCCACGACGAAGC;IPDRatio=1.36
CP008925 Salmonella_enterica_subsp._enterica_serovar_Cerro_87	kinModCall	modified_base	4400878	4400878	43	-	.	coverage=169;context=TAAACCAGTACAGCGCGACGGTTCTTAGCGTAAGCCGCTTC;IPDRatio=1.76
CP008925 Salmonella_enterica_subsp._enterica_serovar_Cerro_87	kinModCall	modified_base	4400887	4400887	41	+	.	coverage=194;context=TACGCTAAGAACCGTCGCGCTGTACTGGTTTACTAAGAGAA;IPDRatio=1.74
CP008925 Salmonella_enterica_subsp._enterica_serovar_Cerro_87	kinModCall	modified_base	4400895	4400895	78	+	.	coverage=186;context=GAACCGTCGCGCTGTACTGGTTTACTAAGAGAATTGCATGA;IPDRatio=2.16
CP008925 Salmonella_enterica_subsp._enterica_serovar_Cerro_87	kinModCall	modified_base	4400896	4400896	26	+	.	coverage=190;context=AACCGTCGCGCTGTACTGGTTTACTAAGAGAATTGCATGAG;IPDRatio=1.46
CP008925 Salmonella_enterica_subsp._enterica_serovar_Cerro_87	kinModCall	modified_base	4400903	4400903	30	-	.	coverage=189;context=GTTACTGCTCATGCAATTCTCTTAGTAAACCAGTACAGCGC;IPDRatio=1.48
CP008925 Salmonella_enterica_subsp._enterica_serovar_Cerro_87	kinModCall	modified_base	4400906	4400906	56	-	.	coverage=186;context=GAAGTTACTGCTCATGCAATTCTCTTAGTAAACCAGTACAG;IPDRatio=1.91
CP008925 Salmonella_enterica_subsp._enterica_serovar_Cerro_87	kinModCall	modified_base	4400909	4400909	37	-	.	coverage=195;context=TCTGAAGTTACTGCTCATGCAATTCTCTTAGTAAACCAGTA;IPDRatio=1.49
CP008925 Salmonella_enterica_subsp._enterica_serovar_Cerro_87	kinModCall	m6A	4400920	4400920	32	-	.	coverage=193;context=AACAGGTGATGTCTGAAGTTACTGCTCATGCAATTCTCTTA;IPDRatio=1.58;frac=0.291;fracLow=0.162;fracUp=0.404;identificationQv=7
CP008925 Salmonella_enterica_subsp._enterica_serovar_Cerro_87	kinModCall	modified_base	4400926	4400926	29	+	.	coverage=195;context=AATTGCATGAGCAGTAACTTCAGACATCACCTGTTGAGTCT;IPDRatio=1.45
CP008925 Salmonella_enterica_subsp._enterica_serovar_Cerro_87	kinModCall	m6A	4400931	4400931	61	+	.	coverage=188;context=CATGAGCAGTAACTTCAGACATCACCTGTTGAGTCTGTCGT;IPDRatio=1.85;frac=0.289;fracLow=0.191;fracUp=0.407;identificationQv=31
CP008925 Salmonella_enterica_subsp._enterica_serovar_Cerro_87	kinModCall	modified_base	4400943	4400943	48	-	.	coverage=177;context=TGCCAACCAGTAACGACAGACTCAACAGGTGATGTCTGAAG;IPDRatio=1.77
CP008925 Salmonella_enterica_subsp._enterica_serovar_Cerro_87	kinModCall	modified_base	4400950	4400950	62	+	.	coverage=188;context=CATCACCTGTTGAGTCTGTCGTTACTGGTTGGCATAGCGGC;IPDRatio=2.01
CP008925 Salmonella_enterica_subsp._enterica_serovar_Cerro_87	kinModCall	modified_base	4400952	4400952	21	-	.	coverage=191;context=GGGCCGCTATGCCAACCAGTAACGACAGACTCAACAGGTGA;IPDRatio=1.37
CP008925 Salmonella_enterica_subsp._enterica_serovar_Cerro_87	kinModCall	modified_base	4400959	4400959	60	+	.	coverage=174;context=TTGAGTCTGTCGTTACTGGTTGGCATAGCGGCCCCCTGGGC;IPDRatio=1.95
CP008925 Salmonella_enterica_subsp._enterica_serovar_Cerro_87	kinModCall	m6A	4400999	4400999	72	+	.	coverage=171;context=CCGCTTTTGCTCAGGCGCCAATCAGTAGTGTCGGCTCAGGC;IPDRatio=2.06;frac=0.339;fracLow=0.225;fracUp=0.452;identificationQv=8
CP008925 Salmonella_enterica_subsp._enterica_serovar_Cerro_87	kinModCall	modified_base	4401000	4401000	24	-	.	coverage=188;context=AGCCTGAGCCGACACTACTGATTGGCGCCTGAGCAAAAGCG;IPDRatio=1.37
CP008925 Salmonella_enterica_subsp._enterica_serovar_Cerro_87	kinModCall	modified_base	4401007	4401007	21	-	.	coverage=187;context=TCGACCGAGCCTGAGCCGACACTACTGATTGGCGCCTGAGC;IPDRatio=1.33
CP008925 Salmonella_enterica_subsp._enterica_serovar_Cerro_87	kinModCall	modified_base	4401010	4401010	81	-	.	coverage=183;context=TCTTCGACCGAGCCTGAGCCGACACTACTGATTGGCGCCTG;IPDRatio=2.58
CP008925 Salmonella_enterica_subsp._enterica_serovar_Cerro_87	kinModCall	modified_base	4401019	4401019	24	+	.	coverage=177;context=ATCAGTAGTGTCGGCTCAGGCTCGGTCGAAGACCGCGTCAC;IPDRatio=1.41
CP008925 Salmonella_enterica_subsp._enterica_serovar_Cerro_87	kinModCall	modified_base	4401034	4401034	22	+	.	coverage=183;context=TCAGGCTCGGTCGAAGACCGCGTCACTCAACTTGAGCGTAT;IPDRatio=1.42
CP008925 Salmonella_enterica_subsp._enterica_serovar_Cerro_87	kinModCall	modified_base	4401035	4401035	36	+	.	coverage=182;context=CAGGCTCGGTCGAAGACCGCGTCACTCAACTTGAGCGTATC;IPDRatio=1.60
CP008925 Salmonella_enterica_subsp._enterica_serovar_Cerro_87	kinModCall	modified_base	4401040	4401040	23	-	.	coverage=180;context=TTAGAGATACGCTCAAGTTGAGTGACGCGGTCTTCGACCGA;IPDRatio=1.42
CP008925 Salmonella_enterica_subsp._enterica_serovar_Cerro_87	kinModCall	modified_base	4401042	4401042	41	+	.	coverage=187;context=GGTCGAAGACCGCGTCACTCAACTTGAGCGTATCTCTAACG;IPDRatio=1.61
CP008925 Salmonella_enterica_subsp._enterica_serovar_Cerro_87	kinModCall	modified_base	4401044	4401044	47	+	.	coverage=181;context=TCGAAGACCGCGTCACTCAACTTGAGCGTATCTCTAACGCT;IPDRatio=1.74
CP008925 Salmonella_enterica_subsp._enterica_serovar_Cerro_87	kinModCall	modified_base	4401045	4401045	21	-	.	coverage=171;context=GAGCGTTAGAGATACGCTCAAGTTGAGTGACGCGGTCTTCG;IPDRatio=1.42
CP008925 Salmonella_enterica_subsp._enterica_serovar_Cerro_87	kinModCall	modified_base	4401046	4401046	24	-	.	coverage=180;context=TGAGCGTTAGAGATACGCTCAAGTTGAGTGACGCGGTCTTC;IPDRatio=1.44
CP008925 Salmonella_enterica_subsp._enterica_serovar_Cerro_87	kinModCall	modified_base	4401053	4401053	30	+	.	coverage=181;context=GCGTCACTCAACTTGAGCGTATCTCTAACGCTCACAGCCAG;IPDRatio=1.48
CP008925 Salmonella_enterica_subsp._enterica_serovar_Cerro_87	kinModCall	modified_base	4401065	4401065	44	+	.	coverage=183;context=TTGAGCGTATCTCTAACGCTCACAGCCAGCTTTTAACCCAA;IPDRatio=1.59
CP008925 Salmonella_enterica_subsp._enterica_serovar_Cerro_87	kinModCall	modified_base	4401068	4401068	21	+	.	coverage=182;context=AGCGTATCTCTAACGCTCACAGCCAGCTTTTAACCCAACTT;IPDRatio=1.31
CP008925 Salmonella_enterica_subsp._enterica_serovar_Cerro_87	kinModCall	modified_base	4401077	4401077	33	+	.	coverage=175;context=CTAACGCTCACAGCCAGCTTTTAACCCAACTTCAGCAGCAG;IPDRatio=1.63
CP008925 Salmonella_enterica_subsp._enterica_serovar_Cerro_87	kinModCall	m6A	4401088	4401088	31	-	.	coverage=180;context=TTATCGGAGAGCTGCTGCTGAAGTTGGGTTAAAAGCTGGCT;IPDRatio=1.54;frac=0.211;fracLow=0.102;fracUp=0.338;identificationQv=15
CP008925 Salmonella_enterica_subsp._enterica_serovar_Cerro_87	kinModCall	modified_base	4401101	4401101	23	-	.	coverage=177;context=GATATCAGACTGATTATCGGAGAGCTGCTGCTGAAGTTGGG;IPDRatio=1.42
CP008925 Salmonella_enterica_subsp._enterica_serovar_Cerro_87	kinModCall	modified_base	4401105	4401105	28	+	.	coverage=174;context=ACTTCAGCAGCAGCTCTCCGATAATCAGTCTGATATCGATT;IPDRatio=1.49
CP008925 Salmonella_enterica_subsp._enterica_serovar_Cerro_87	kinModCall	modified_base	4401138	4401138	28	+	.	coverage=178;context=TATCGATTCTTTGCGCGGCCAAATCCAGGAAAATCAGTATC;IPDRatio=1.48
CP008925 Salmonella_enterica_subsp._enterica_serovar_Cerro_87	kinModCall	modified_base	4401140	4401140	57	-	.	coverage=176;context=TTGATACTGATTTTCCTGGATTTGGCCGCGCAAAGAATCGA;IPDRatio=1.87
CP008925 Salmonella_enterica_subsp._enterica_serovar_Cerro_87	kinModCall	m6A	4401148	4401148	34	+	.	coverage=174;context=TTGCGCGGCCAAATCCAGGAAAATCAGTATCAACTGAATCA;IPDRatio=1.55;frac=0.319;fracLow=0.130;fracUp=0.447;identificationQv=5
CP008925 Salmonella_enterica_subsp._enterica_serovar_Cerro_87	kinModCall	modified_base	4401150	4401150	36	+	.	coverage=156;context=GCGCGGCCAAATCCAGGAAAATCAGTATCAACTGAATCAGG;IPDRatio=1.61
CP008925 Salmonella_enterica_subsp._enterica_serovar_Cerro_87	kinModCall	modified_base	4401161	4401161	36	-	.	coverage=172;context=GCGCTCCATCACCTGATTCAGTTGATACTGATTTTCCTGGA;IPDRatio=1.65
CP008925 Salmonella_enterica_subsp._enterica_serovar_Cerro_87	kinModCall	modified_base	4401163	4401163	22	+	.	coverage=173;context=CAGGAAAATCAGTATCAACTGAATCAGGTGATGGAGCGCCA;IPDRatio=1.43
CP008925 Salmonella_enterica_subsp._enterica_serovar_Cerro_87	kinModCall	modified_base	4401168	4401168	37	-	.	coverage=176;context=GCTTCTGGCGCTCCATCACCTGATTCAGTTGATACTGATTT;IPDRatio=1.58
CP008925 Salmonella_enterica_subsp._enterica_serovar_Cerro_87	kinModCall	m6A	4401174	4401174	43	-	.	coverage=167;context=TAATTTGCTTCTGGCGCTCCATCACCTGATTCAGTTGATAC;IPDRatio=1.68;frac=0.215;fracLow=0.095;fracUp=0.315;identificationQv=9
CP008925 Salmonella_enterica_subsp._enterica_serovar_Cerro_87	kinModCall	modified_base	4401212	4401212	52	+	.	coverage=175;context=TTATGCTGCAGCTGGGGAGCTTAAATAATGGCGGCGCAGCG;IPDRatio=1.81
CP008925 Salmonella_enterica_subsp._enterica_serovar_Cerro_87	kinModCall	modified_base	4401215	4401215	28	+	.	coverage=174;context=TGCTGCAGCTGGGGAGCTTAAATAATGGCGGCGCAGCGCAG;IPDRatio=1.50
CP008925 Salmonella_enterica_subsp._enterica_serovar_Cerro_87	kinModCall	modified_base	4401218	4401218	23	-	.	coverage=167;context=TGGCTGCGCTGCGCCGCCATTATTTAAGCTCCCCAGCTGCA;IPDRatio=1.38
CP008925 Salmonella_enterica_subsp._enterica_serovar_Cerro_87	kinModCall	modified_base	4401250	4401250	21	-	.	coverage=165;context=GTGGTTGCCGTCCCGCTCTGGTCACCAGCTGCTGGCTGCGC;IPDRatio=1.38
CP008925 Salmonella_enterica_subsp._enterica_serovar_Cerro_87	kinModCall	m6A	4401254	4401254	305	+	.	coverage=171;context=AGCCAGCAGCTGGTGACCAGAGCGGGACGGCAACCACTGCG;IPDRatio=11.60;frac=1.000;fracLow=1.000;fracUp=1.000;identificationQv=254
CP008925 Salmonella_enterica_subsp._enterica_serovar_Cerro_87	kinModCall	modified_base	4401302	4401302	41	+	.	coverage=165;context=CCCCGGATGCCGGTACGGCAACCTCAGGGGCGCCGGTACAA;IPDRatio=1.69
CP008925 Salmonella_enterica_subsp._enterica_serovar_Cerro_87	kinModCall	modified_base	4401314	4401314	26	+	.	coverage=179;context=GTACGGCAACCTCAGGGGCGCCGGTACAAAGTGGCGATGCG;IPDRatio=1.59
CP008925 Salmonella_enterica_subsp._enterica_serovar_Cerro_87	kinModCall	modified_base	4401335	4401335	27	+	.	coverage=177;context=CGGTACAAAGTGGCGATGCGAATACCGATTACAATGCGGCT;IPDRatio=1.46
CP008925 Salmonella_enterica_subsp._enterica_serovar_Cerro_87	kinModCall	modified_base	4401336	4401336	31	+	.	coverage=170;context=GGTACAAAGTGGCGATGCGAATACCGATTACAATGCGGCTA;IPDRatio=1.49
CP008925 Salmonella_enterica_subsp._enterica_serovar_Cerro_87	kinModCall	modified_base	4401342	4401342	21	+	.	coverage=169;context=AAGTGGCGATGCGAATACCGATTACAATGCGGCTATCGCGC;IPDRatio=1.36
CP008925 Salmonella_enterica_subsp._enterica_serovar_Cerro_87	kinModCall	modified_base	4401343	4401343	31	-	.	coverage=161;context=AGCGCGATAGCCGCATTGTAATCGGTATTCGCATCGCCACT;IPDRatio=1.52
CP008925 Salmonella_enterica_subsp._enterica_serovar_Cerro_87	kinModCall	modified_base	4401347	4401347	29	+	.	coverage=179;context=GCGATGCGAATACCGATTACAATGCGGCTATCGCGCTGGTG;IPDRatio=1.44
CP008925 Salmonella_enterica_subsp._enterica_serovar_Cerro_87	kinModCall	modified_base	4401350	4401350	31	-	.	coverage=171;context=CTGCACCAGCGCGATAGCCGCATTGTAATCGGTATTCGCAT;IPDRatio=1.56
CP008925 Salmonella_enterica_subsp._enterica_serovar_Cerro_87	kinModCall	modified_base	4401363	4401363	29	+	.	coverage=170;context=TTACAATGCGGCTATCGCGCTGGTGCAGGATAAGTCTCGCC;IPDRatio=1.56
CP008925 Salmonella_enterica_subsp._enterica_serovar_Cerro_87	kinModCall	modified_base	4401363	4401363	29	-	.	coverage=168;context=GGCGAGACTTATCCTGCACCAGCGCGATAGCCGCATTGTAA;IPDRatio=1.44
CP008925 Salmonella_enterica_subsp._enterica_serovar_Cerro_87	kinModCall	modified_base	4401374	4401374	32	+	.	coverage=179;context=CTATCGCGCTGGTGCAGGATAAGTCTCGCCAGGATGATGCG;IPDRatio=1.53
CP008925 Salmonella_enterica_subsp._enterica_serovar_Cerro_87	kinModCall	modified_base	4401388	4401388	23	-	.	coverage=161;context=TGAAACGCCACAATCGCATCATCCTGGCGAGACTTATCCTG;IPDRatio=1.49
CP008925 Salmonella_enterica_subsp._enterica_serovar_Cerro_87	kinModCall	modified_base	4401389	4401389	24	-	.	coverage=168;context=CTGAAACGCCACAATCGCATCATCCTGGCGAGACTTATCCT;IPDRatio=1.41
CP008925 Salmonella_enterica_subsp._enterica_serovar_Cerro_87	kinModCall	modified_base	4401392	4401392	26	-	.	coverage=165;context=GTTCTGAAACGCCACAATCGCATCATCCTGGCGAGACTTAT;IPDRatio=1.47
CP008925 Salmonella_enterica_subsp._enterica_serovar_Cerro_87	kinModCall	modified_base	4401400	4401400	22	-	.	coverage=162;context=TTGATGAAGTTCTGAAACGCCACAATCGCATCATCCTGGCG;IPDRatio=1.40
CP008925 Salmonella_enterica_subsp._enterica_serovar_Cerro_87	kinModCall	m6A	4401410	4401410	169	+	.	coverage=166;context=ATGCGATTGTGGCGTTTCAGAACTTCATCAAGAAATACCCT;IPDRatio=6.09;frac=0.833;fracLow=0.712;fracUp=0.945;identificationQv=124
CP008925 Salmonella_enterica_subsp._enterica_serovar_Cerro_87	kinModCall	modified_base	4401410	4401410	25	-	.	coverage=167;context=AGGGTATTTCTTGATGAAGTTCTGAAACGCCACAATCGCAT;IPDRatio=1.51
CP008925 Salmonella_enterica_subsp._enterica_serovar_Cerro_87	kinModCall	modified_base	4401411	4401411	31	+	.	coverage=163;context=TGCGATTGTGGCGTTTCAGAACTTCATCAAGAAATACCCTG;IPDRatio=1.62
CP008925 Salmonella_enterica_subsp._enterica_serovar_Cerro_87	kinModCall	modified_base	4401411	4401411	161	-	.	coverage=173;context=CAGGGTATTTCTTGATGAAGTTCTGAAACGCCACAATCGCA;IPDRatio=6.39
CP008925 Salmonella_enterica_subsp._enterica_serovar_Cerro_87	kinModCall	modified_base	4401413	4401413	31	-	.	coverage=165;context=ATCAGGGTATTTCTTGATGAAGTTCTGAAACGCCACAATCG;IPDRatio=1.65
CP008925 Salmonella_enterica_subsp._enterica_serovar_Cerro_87	kinModCall	modified_base	4401418	4401418	39	-	.	coverage=174;context=GTAGAATCAGGGTATTTCTTGATGAAGTTCTGAAACGCCAC;IPDRatio=1.74
CP008925 Salmonella_enterica_subsp._enterica_serovar_Cerro_87	kinModCall	m6A	4401424	4401424	41	+	.	coverage=159;context=TTTCAGAACTTCATCAAGAAATACCCTGATTCTACTTATCA;IPDRatio=1.71;frac=0.232;fracLow=0.118;fracUp=0.333;identificationQv=6
CP008925 Salmonella_enterica_subsp._enterica_serovar_Cerro_87	kinModCall	modified_base	4401425	4401425	25	-	.	coverage=170;context=CTGATAAGTAGAATCAGGGTATTTCTTGATGAAGTTCTGAA;IPDRatio=1.40
CP008925 Salmonella_enterica_subsp._enterica_serovar_Cerro_87	kinModCall	modified_base	4401431	4401431	37	-	.	coverage=178;context=GTTCGGCTGATAAGTAGAATCAGGGTATTTCTTGATGAAGT;IPDRatio=1.55
CP008925 Salmonella_enterica_subsp._enterica_serovar_Cerro_87	kinModCall	modified_base	4401435	4401435	28	+	.	coverage=166;context=CATCAAGAAATACCCTGATTCTACTTATCAGCCGAACGCCA;IPDRatio=1.52
CP008925 Salmonella_enterica_subsp._enterica_serovar_Cerro_87	kinModCall	modified_base	4401442	4401442	31	-	.	coverage=171;context=CAATAATTGGCGTTCGGCTGATAAGTAGAATCAGGGTATTT;IPDRatio=1.53
CP008925 Salmonella_enterica_subsp._enterica_serovar_Cerro_87	kinModCall	modified_base	4401456	4401456	32	+	.	coverage=167;context=TACTTATCAGCCGAACGCCAATTATTGGCTGGGCCAGTTGA;IPDRatio=1.51
CP008925 Salmonella_enterica_subsp._enterica_serovar_Cerro_87	kinModCall	modified_base	4401459	4401459	25	+	.	coverage=175;context=TTATCAGCCGAACGCCAATTATTGGCTGGGCCAGTTGAATT;IPDRatio=1.39
CP008925 Salmonella_enterica_subsp._enterica_serovar_Cerro_87	kinModCall	modified_base	4401479	4401479	42	+	.	coverage=171;context=ATTGGCTGGGCCAGTTGAATTACAACAAGGGTAAAAAAGAT;IPDRatio=1.82
CP008925 Salmonella_enterica_subsp._enterica_serovar_Cerro_87	kinModCall	modified_base	4401480	4401480	21	+	.	coverage=173;context=TTGGCTGGGCCAGTTGAATTACAACAAGGGTAAAAAAGATG;IPDRatio=1.33
CP008925 Salmonella_enterica_subsp._enterica_serovar_Cerro_87	kinModCall	modified_base	4401492	4401492	23	+	.	coverage=158;context=GTTGAATTACAACAAGGGTAAAAAAGATGATGCCGCCTATT;IPDRatio=1.39
CP008925 Salmonella_enterica_subsp._enterica_serovar_Cerro_87	kinModCall	modified_base	4401493	4401493	33	-	.	coverage=148;context=TAATAGGCGGCATCATCTTTTTTACCCTTGTTGTAATTCAA;IPDRatio=1.63
CP008925 Salmonella_enterica_subsp._enterica_serovar_Cerro_87	kinModCall	m4C	4401508	4401508	26	+	.	coverage=151;context=GGTAAAAAAGATGATGCCGCCTATTATTTCGCCTCGGTAGT;IPDRatio=1.51;frac=0.283;fracLow=0.113;fracUp=0.420;identificationQv=17
CP008925 Salmonella_enterica_subsp._enterica_serovar_Cerro_87	kinModCall	m6A	4401511	4401511	30	-	.	coverage=161;context=TTTACTACCGAGGCGAAATAATAGGCGGCATCATCTTTTTT;IPDRatio=1.51;frac=0.636;fracLow=0.557;fracUp=0.696;identificationQv=19
CP008925 Salmonella_enterica_subsp._enterica_serovar_Cerro_87	kinModCall	m6A	4401515	4401515	67	-	.	coverage=164;context=GTTTTTTACTACCGAGGCGAAATAATAGGCGGCATCATCTT;IPDRatio=2.00;frac=0.439;fracLow=0.306;fracUp=0.568;identificationQv=28
CP008925 Salmonella_enterica_subsp._enterica_serovar_Cerro_87	kinModCall	m4C	4401520	4401520	124	+	.	coverage=156;context=GATGCCGCCTATTATTTCGCCTCGGTAGTAAAAAACTATCC;IPDRatio=3.43;frac=0.681;fracLow=0.532;fracUp=0.807;identificationQv=107
CP008925 Salmonella_enterica_subsp._enterica_serovar_Cerro_87	kinModCall	modified_base	4401527	4401527	22	-	.	coverage=164;context=CGACTTAGGATAGTTTTTTACTACCGAGGCGAAATAATAGG;IPDRatio=1.34
CP008925 Salmonella_enterica_subsp._enterica_serovar_Cerro_87	kinModCall	modified_base	4401529	4401529	25	+	.	coverage=165;context=TATTATTTCGCCTCGGTAGTAAAAAACTATCCTAAGTCGCC;IPDRatio=1.42
CP008925 Salmonella_enterica_subsp._enterica_serovar_Cerro_87	kinModCall	modified_base	4401531	4401531	35	+	.	coverage=157;context=TTATTTCGCCTCGGTAGTAAAAAACTATCCTAAGTCGCCGA;IPDRatio=1.59
CP008925 Salmonella_enterica_subsp._enterica_serovar_Cerro_87	kinModCall	modified_base	4401531	4401531	24	-	.	coverage=161;context=TCGGCGACTTAGGATAGTTTTTTACTACCGAGGCGAAATAA;IPDRatio=1.48
CP008925 Salmonella_enterica_subsp._enterica_serovar_Cerro_87	kinModCall	modified_base	4401534	4401534	23	-	.	coverage=153;context=CCTTCGGCGACTTAGGATAGTTTTTTACTACCGAGGCGAAA;IPDRatio=1.39
CP008925 Salmonella_enterica_subsp._enterica_serovar_Cerro_87	kinModCall	modified_base	4401547	4401547	36	-	.	coverage=157;context=ATCGCGTCCGCAGCCTTCGGCGACTTAGGATAGTTTTTTAC;IPDRatio=1.73
CP008925 Salmonella_enterica_subsp._enterica_serovar_Cerro_87	kinModCall	modified_base	4401552	4401552	23	+	.	coverage=153;context=AAACTATCCTAAGTCGCCGAAGGCTGCGGACGCGATGTACA;IPDRatio=1.42
CP008925 Salmonella_enterica_subsp._enterica_serovar_Cerro_87	kinModCall	m6A	4401561	4401561	55	+	.	coverage=157;context=TAAGTCGCCGAAGGCTGCGGACGCGATGTACAAAGTTGGCG;IPDRatio=2.09;frac=0.312;fracLow=0.213;fracUp=0.449;identificationQv=18
CP008925 Salmonella_enterica_subsp._enterica_serovar_Cerro_87	kinModCall	modified_base	4401582	4401582	59	+	.	coverage=155;context=CGCGATGTACAAAGTTGGCGTTATCATGCAGGACAAAGGTG;IPDRatio=1.94
CP008925 Salmonella_enterica_subsp._enterica_serovar_Cerro_87	kinModCall	modified_base	4401589	4401589	29	-	.	coverage=154;context=GCCGTATCACCTTTGTCCTGCATGATAACGCCAACTTTGTA;IPDRatio=1.55
CP008925 Salmonella_enterica_subsp._enterica_serovar_Cerro_87	kinModCall	modified_base	4401606	4401606	24	-	.	coverage=153;context=AAACCGCTTTCGCTTTTGCCGTATCACCTTTGTCCTGCATG;IPDRatio=1.47
CP008925 Salmonella_enterica_subsp._enterica_serovar_Cerro_87	kinModCall	modified_base	4401612	4401612	29	+	.	coverage=158;context=GGACAAAGGTGATACGGCAAAAGCGAAAGCGGTTTATCAGC;IPDRatio=1.52
CP008925 Salmonella_enterica_subsp._enterica_serovar_Cerro_87	kinModCall	modified_base	4401613	4401613	30	+	.	coverage=147;context=GACAAAGGTGATACGGCAAAAGCGAAAGCGGTTTATCAGCA;IPDRatio=1.62
CP008925 Salmonella_enterica_subsp._enterica_serovar_Cerro_87	kinModCall	modified_base	4401621	4401621	21	+	.	coverage=160;context=TGATACGGCAAAAGCGAAAGCGGTTTATCAGCAGGTGATTA;IPDRatio=1.42
CP008925 Salmonella_enterica_subsp._enterica_serovar_Cerro_87	kinModCall	modified_base	4401624	4401624	39	+	.	coverage=152;context=TACGGCAAAAGCGAAAGCGGTTTATCAGCAGGTGATTAACA;IPDRatio=1.69
CP008925 Salmonella_enterica_subsp._enterica_serovar_Cerro_87	kinModCall	modified_base	4401625	4401625	28	+	.	coverage=153;context=ACGGCAAAAGCGAAAGCGGTTTATCAGCAGGTGATTAACAA;IPDRatio=1.52
CP008925 Salmonella_enterica_subsp._enterica_serovar_Cerro_87	kinModCall	modified_base	4401630	4401630	26	+	.	coverage=150;context=AAAAGCGAAAGCGGTTTATCAGCAGGTGATTAACAAATATC;IPDRatio=1.57
CP008925 Salmonella_enterica_subsp._enterica_serovar_Cerro_87	kinModCall	m6A	4401638	4401638	56	+	.	coverage=151;context=AAGCGGTTTATCAGCAGGTGATTAACAAATATCCTGGCACT;IPDRatio=1.97;frac=0.517;fracLow=0.357;fracUp=0.589;identificationQv=50
CP008925 Salmonella_enterica_subsp._enterica_serovar_Cerro_87	kinModCall	modified_base	4401639	4401639	49	-	.	coverage=150;context=CAGTGCCAGGATATTTGTTAATCACCTGCTGATAAACCGCT;IPDRatio=1.84
CP008925 Salmonella_enterica_subsp._enterica_serovar_Cerro_87	kinModCall	modified_base	4401644	4401644	28	+	.	coverage=157;context=TTTATCAGCAGGTGATTAACAAATATCCTGGCACTGATGGC;IPDRatio=1.49
CP008925 Salmonella_enterica_subsp._enterica_serovar_Cerro_87	kinModCall	modified_base	4401645	4401645	21	+	.	coverage=159;context=TTATCAGCAGGTGATTAACAAATATCCTGGCACTGATGGCG;IPDRatio=1.37
CP008925 Salmonella_enterica_subsp._enterica_serovar_Cerro_87	kinModCall	modified_base	4401649	4401649	27	-	.	coverage=164;context=TTCGCGCCATCAGTGCCAGGATATTTGTTAATCACCTGCTG;IPDRatio=1.48
CP008925 Salmonella_enterica_subsp._enterica_serovar_Cerro_87	kinModCall	modified_base	4401650	4401650	55	+	.	coverage=157;context=AGCAGGTGATTAACAAATATCCTGGCACTGATGGCGCGAAA;IPDRatio=1.90
CP008925 Salmonella_enterica_subsp._enterica_serovar_Cerro_87	kinModCall	modified_base	4401653	4401653	21	-	.	coverage=159;context=CTGTTTCGCGCCATCAGTGCCAGGATATTTGTTAATCACCT;IPDRatio=1.39
CP008925 Salmonella_enterica_subsp._enterica_serovar_Cerro_87	kinModCall	modified_base	4401655	4401655	43	+	.	coverage=158;context=GTGATTAACAAATATCCTGGCACTGATGGCGCGAAACAGGC;IPDRatio=1.69
CP008925 Salmonella_enterica_subsp._enterica_serovar_Cerro_87	kinModCall	modified_base	4401656	4401656	39	+	.	coverage=156;context=TGATTAACAAATATCCTGGCACTGATGGCGCGAAACAGGCG;IPDRatio=1.64
CP008925 Salmonella_enterica_subsp._enterica_serovar_Cerro_87	kinModCall	m4C	4401673	4401673	23	-	.	coverage=147;context=GCGTTAAGACGCTTTTGCGCCTGTTTCGCGCCATCAGTGCC;IPDRatio=1.47;frac=0.185;fracLow=0.065;fracUp=0.313;identificationQv=4
CP008925 Salmonella_enterica_subsp._enterica_serovar_Cerro_87	kinModCall	modified_base	4401686	4401686	21	+	.	coverage=148;context=CGAAACAGGCGCAAAAGCGTCTTAACGCGATGTAATGCGTA;IPDRatio=1.50
CP008925 Salmonella_enterica_subsp._enterica_serovar_Cerro_87	kinModCall	modified_base	4401695	4401695	27	+	.	coverage=153;context=CGCAAAAGCGTCTTAACGCGATGTAATGCGTACCATGCGAC;IPDRatio=1.68
CP008925 Salmonella_enterica_subsp._enterica_serovar_Cerro_87	kinModCall	modified_base	4401700	4401700	30	-	.	coverage=160;context=TTCTGGTCGCATGGTACGCATTACATCGCGTTAAGACGCTT;IPDRatio=1.57
CP008925 Salmonella_enterica_subsp._enterica_serovar_Cerro_87	kinModCall	modified_base	4401701	4401701	21	-	.	coverage=158;context=TTTCTGGTCGCATGGTACGCATTACATCGCGTTAAGACGCT;IPDRatio=1.41
CP008925 Salmonella_enterica_subsp._enterica_serovar_Cerro_87	kinModCall	m4C	4401711	4401711	103	-	.	coverage=167;context=AAAAAGGCGTTTTCTGGTCGCATGGTACGCATTACATCGCG;IPDRatio=2.58;frac=0.996;fracLow=0.855;fracUp=0.998;identificationQv=40
CP008925 Salmonella_enterica_subsp._enterica_serovar_Cerro_87	kinModCall	modified_base	4401722	4401722	29	-	.	coverage=165;context=ACGCGACCAGAAAAAAGGCGTTTTCTGGTCGCATGGTACGC;IPDRatio=1.54
CP008925 Salmonella_enterica_subsp._enterica_serovar_Cerro_87	kinModCall	modified_base	4401724	4401724	22	-	.	coverage=169;context=CGACGCGACCAGAAAAAAGGCGTTTTCTGGTCGCATGGTAC;IPDRatio=1.46
CP008925 Salmonella_enterica_subsp._enterica_serovar_Cerro_87	kinModCall	modified_base	4401749	4401749	29	+	.	coverage=163;context=TTTTCTGGTCGCGTCGTGCGATTCCTAAGCAGTTGAGCCCT;IPDRatio=1.50
CP008925 Salmonella_enterica_subsp._enterica_serovar_Cerro_87	kinModCall	m6A	4401761	4401761	20	-	.	coverage=174;context=ATTTCGACGCAGAGGGCTCAACTGCTTAGGAATCGCACGAC;IPDRatio=1.39;frac=0.148;fracLow=0.059;fracUp=0.242;identificationQv=3
CP008925 Salmonella_enterica_subsp._enterica_serovar_Cerro_87	kinModCall	m6A	4401769	4401769	190	-	.	coverage=168;context=CAACAAAAATTTCGACGCAGAGGGCTCAACTGCTTAGGAAT;IPDRatio=5.36;frac=0.986;fracLow=0.897;fracUp=1.000;identificationQv=176
CP008925 Salmonella_enterica_subsp._enterica_serovar_Cerro_87	kinModCall	modified_base	4401783	4401783	23	-	.	coverage=164;context=TTCAGATTTGAGCGCAACAAAAATTTCGACGCAGAGGGCTC;IPDRatio=1.43
CP008925 Salmonella_enterica_subsp._enterica_serovar_Cerro_87	kinModCall	modified_base	4401787	4401787	24	-	.	coverage=163;context=TGATTTCAGATTTGAGCGCAACAAAAATTTCGACGCAGAGG;IPDRatio=1.46
CP008925 Salmonella_enterica_subsp._enterica_serovar_Cerro_87	kinModCall	modified_base	4401807	4401807	29	+	.	coverage=154;context=TTGCGCTCAAATCTGAAATCAGTAATATATGCCGCCGTTGC;IPDRatio=1.63
CP008925 Salmonella_enterica_subsp._enterica_serovar_Cerro_87	kinModCall	modified_base	4401808	4401808	39	+	.	coverage=150;context=TGCGCTCAAATCTGAAATCAGTAATATATGCCGCCGTTGCC;IPDRatio=1.74
CP008925 Salmonella_enterica_subsp._enterica_serovar_Cerro_87	kinModCall	modified_base	4401810	4401810	27	+	.	coverage=162;context=CGCTCAAATCTGAAATCAGTAATATATGCCGCCGTTGCCAC;IPDRatio=1.47
CP008925 Salmonella_enterica_subsp._enterica_serovar_Cerro_87	kinModCall	modified_base	4401815	4401815	72	-	.	coverage=162;context=ATCCCGTGGCAACGGCGGCATATATTACTGATTTCAGATTT;IPDRatio=2.36
CP008925 Salmonella_enterica_subsp._enterica_serovar_Cerro_87	kinModCall	modified_base	4401817	4401817	27	-	.	coverage=155;context=ATATCCCGTGGCAACGGCGGCATATATTACTGATTTCAGAT;IPDRatio=1.61
CP008925 Salmonella_enterica_subsp._enterica_serovar_Cerro_87	kinModCall	m6A	4401837	4401837	56	-	.	coverage=166;context=CGTTGCTTTCGAGTTGTTTAATATCCCGTGGCAACGGCGGC;IPDRatio=2.26;frac=0.637;fracLow=0.474;fracUp=0.803;identificationQv=13
CP008925 Salmonella_enterica_subsp._enterica_serovar_Cerro_87	kinModCall	m6A	4401846	4401846	35	-	.	coverage=162;context=CCACTTTTACGTTGCTTTCGAGTTGTTTAATATCCCGTGGC;IPDRatio=1.63;frac=0.167;fracLow=0.082;fracUp=0.278;identificationQv=6
CP008925 Salmonella_enterica_subsp._enterica_serovar_Cerro_87	kinModCall	modified_base	4401879	4401879	42	+	.	coverage=148;context=AAAAGTGGGTCGTTAGCTCAGTTGGTAGAGCAGTTGACTTT;IPDRatio=1.78
CP008925 Salmonella_enterica_subsp._enterica_serovar_Cerro_87	kinModCall	modified_base	4401881	4401881	22	+	.	coverage=147;context=AAGTGGGTCGTTAGCTCAGTTGGTAGAGCAGTTGACTTTTA;IPDRatio=1.47
CP008925 Salmonella_enterica_subsp._enterica_serovar_Cerro_87	kinModCall	modified_base	4401895	4401895	33	+	.	coverage=159;context=CTCAGTTGGTAGAGCAGTTGACTTTTAATCAATTGGTCGCA;IPDRatio=1.63
CP008925 Salmonella_enterica_subsp._enterica_serovar_Cerro_87	kinModCall	modified_base	4401902	4401902	25	+	.	coverage=157;context=GGTAGAGCAGTTGACTTTTAATCAATTGGTCGCAGGTTCGA;IPDRatio=1.42
CP008925 Salmonella_enterica_subsp._enterica_serovar_Cerro_87	kinModCall	modified_base	4401903	4401903	36	-	.	coverage=169;context=TTCGAACCTGCGACCAATTGATTAAAAGTCAACTGCTCTAC;IPDRatio=1.56
CP008925 Salmonella_enterica_subsp._enterica_serovar_Cerro_87	kinModCall	modified_base	4401942	4401942	22	-	.	coverage=165;context=ATTCTCGTTTCCACCGAACGATTGGTGGGTCGTGCAGGATT;IPDRatio=1.42
CP008925 Salmonella_enterica_subsp._enterica_serovar_Cerro_87	kinModCall	modified_base	4401963	4401963	28	-	.	coverage=155;context=CAACGTTATCCTTCACGTTTTATTCTCGTTTCCACCGAACG;IPDRatio=1.58
CP008925 Salmonella_enterica_subsp._enterica_serovar_Cerro_87	kinModCall	modified_base	4401966	4401966	25	+	.	coverage=142;context=TCGGTGGAAACGAGAATAAAACGTGAAGGATAACGTTGCGT;IPDRatio=1.59
CP008925 Salmonella_enterica_subsp._enterica_serovar_Cerro_87	kinModCall	modified_base	4401982	4401982	21	-	.	coverage=170;context=CTACGGGCCGTTGCTGACGCAACGTTATCCTTCACGTTTTA;IPDRatio=1.37
CP008925 Salmonella_enterica_subsp._enterica_serovar_Cerro_87	kinModCall	modified_base	4402001	4402001	22	+	.	coverage=153;context=TTGCGTCAGCAACGGCCCGTAGGGCGAGGCAAAGCCGAGTC;IPDRatio=1.47
CP008925 Salmonella_enterica_subsp._enterica_serovar_Cerro_87	kinModCall	modified_base	4402010	4402010	22	+	.	coverage=155;context=CAACGGCCCGTAGGGCGAGGCAAAGCCGAGTCATCCTGCAC;IPDRatio=1.34
CP008925 Salmonella_enterica_subsp._enterica_serovar_Cerro_87	kinModCall	m6A	4402012	4402012	22	+	.	coverage=154;context=ACGGCCCGTAGGGCGAGGCAAAGCCGAGTCATCCTGCACAA;IPDRatio=1.43;frac=0.714;fracLow=0.560;fracUp=0.738;identificationQv=40
CP008925 Salmonella_enterica_subsp._enterica_serovar_Cerro_87	kinModCall	modified_base	4402017	4402017	39	+	.	coverage=150;context=CCGTAGGGCGAGGCAAAGCCGAGTCATCCTGCACAACCCAC;IPDRatio=1.69
CP008925 Salmonella_enterica_subsp._enterica_serovar_Cerro_87	kinModCall	modified_base	4402040	4402040	23	+	.	coverage=150;context=TCATCCTGCACAACCCACCACTAACTTCGGTTAGTCAGTAA;IPDRatio=1.39
CP008925 Salmonella_enterica_subsp._enterica_serovar_Cerro_87	kinModCall	m6A	4402060	4402060	73	+	.	coverage=146;context=CTAACTTCGGTTAGTCAGTAATATCCAGCGTAGTATCGGGT;IPDRatio=2.18;frac=0.444;fracLow=0.298;fracUp=0.610;identificationQv=24
CP008925 Salmonella_enterica_subsp._enterica_serovar_Cerro_87	kinModCall	modified_base	4402064	4402064	28	-	.	coverage=137;context=AATCACCCGATACTACGCTGGATATTACTGACTAACCGAAG;IPDRatio=1.69
CP008925 Salmonella_enterica_subsp._enterica_serovar_Cerro_87	kinModCall	modified_base	4402067	4402067	29	-	.	coverage=152;context=GCTAATCACCCGATACTACGCTGGATATTACTGACTAACCG;IPDRatio=1.69
CP008925 Salmonella_enterica_subsp._enterica_serovar_Cerro_87	kinModCall	modified_base	4402075	4402075	40	-	.	coverage=148;context=CCAGCTGAGCTAATCACCCGATACTACGCTGGATATTACTG;IPDRatio=1.66
CP008925 Salmonella_enterica_subsp._enterica_serovar_Cerro_87	kinModCall	modified_base	4402076	4402076	44	-	.	coverage=146;context=CCCAGCTGAGCTAATCACCCGATACTACGCTGGATATTACT;IPDRatio=1.92
CP008925 Salmonella_enterica_subsp._enterica_serovar_Cerro_87	kinModCall	m6A	4402083	4402083	82	-	.	coverage=145;context=GTGCTCTCCCAGCTGAGCTAATCACCCGATACTACGCTGGA;IPDRatio=2.55;frac=0.524;fracLow=0.387;fracUp=0.682;identificationQv=43
CP008925 Salmonella_enterica_subsp._enterica_serovar_Cerro_87	kinModCall	modified_base	4402105	4402105	21	-	.	coverage=156;context=CGACCCCCTCCTTGTAAGGGAGGTGCTCTCCCAGCTGAGCT;IPDRatio=1.43
CP008925 Salmonella_enterica_subsp._enterica_serovar_Cerro_87	kinModCall	m6A	4402134	4402134	266	+	.	coverage=153;context=AGGAGGGGGTCGGCGGTTCGATCCCGTCATCACCCACCACT;IPDRatio=7.42;frac=0.992;fracLow=0.991;fracUp=0.996;identificationQv=217
CP008925 Salmonella_enterica_subsp._enterica_serovar_Cerro_87	kinModCall	m6A	4402135	4402135	215	-	.	coverage=149;context=GAGTGGTGGGTGATGACGGGATCGAACCGCCGACCCCCTCC;IPDRatio=4.78;frac=1.000;fracLow=0.911;fracUp=1.000;identificationQv=231
CP008925 Salmonella_enterica_subsp._enterica_serovar_Cerro_87	kinModCall	modified_base	4402149	4402149	27	+	.	coverage=152;context=GTTCGATCCCGTCATCACCCACCACTCGGGTCGTTAGCTCA;IPDRatio=1.50
CP008925 Salmonella_enterica_subsp._enterica_serovar_Cerro_87	kinModCall	modified_base	4402154	4402154	21	-	.	coverage=148;context=CCAACTGAGCTAACGACCCGAGTGGTGGGTGATGACGGGAT;IPDRatio=1.44
CP008925 Salmonella_enterica_subsp._enterica_serovar_Cerro_87	kinModCall	modified_base	4402170	4402170	58	+	.	coverage=154;context=CCACTCGGGTCGTTAGCTCAGTTGGTAGAGCAGTTGACTTT;IPDRatio=2.03
CP008925 Salmonella_enterica_subsp._enterica_serovar_Cerro_87	kinModCall	modified_base	4402183	4402183	28	-	.	coverage=152;context=GACCAATTGATTAAAAGTCAACTGCTCTACCAACTGAGCTA;IPDRatio=1.54
CP008925 Salmonella_enterica_subsp._enterica_serovar_Cerro_87	kinModCall	modified_base	4402186	4402186	48	+	.	coverage=155;context=CTCAGTTGGTAGAGCAGTTGACTTTTAATCAATTGGTCGCA;IPDRatio=1.77
CP008925 Salmonella_enterica_subsp._enterica_serovar_Cerro_87	kinModCall	modified_base	4402191	4402191	25	+	.	coverage=147;context=TTGGTAGAGCAGTTGACTTTTAATCAATTGGTCGCAGGTTC;IPDRatio=1.44
CP008925 Salmonella_enterica_subsp._enterica_serovar_Cerro_87	kinModCall	modified_base	4402194	4402194	23	-	.	coverage=151;context=TTCGAACCTGCGACCAATTGATTAAAAGTCAACTGCTCTAC;IPDRatio=1.41
CP008925 Salmonella_enterica_subsp._enterica_serovar_Cerro_87	kinModCall	modified_base	4402212	4402212	28	+	.	coverage=152;context=AATCAATTGGTCGCAGGTTCGAATCCTGCACGACCCACCAA;IPDRatio=1.51
CP008925 Salmonella_enterica_subsp._enterica_serovar_Cerro_87	kinModCall	modified_base	4402230	4402230	26	+	.	coverage=141;context=TCGAATCCTGCACGACCCACCAATTTAACATCAAACTCAGA;IPDRatio=1.53
CP008925 Salmonella_enterica_subsp._enterica_serovar_Cerro_87	kinModCall	modified_base	4402233	4402233	26	+	.	coverage=151;context=AATCCTGCACGACCCACCAATTTAACATCAAACTCAGATGT;IPDRatio=1.44
CP008925 Salmonella_enterica_subsp._enterica_serovar_Cerro_87	kinModCall	modified_base	4402234	4402234	44	+	.	coverage=155;context=ATCCTGCACGACCCACCAATTTAACATCAAACTCAGATGTT;IPDRatio=1.70
CP008925 Salmonella_enterica_subsp._enterica_serovar_Cerro_87	kinModCall	modified_base	4402236	4402236	21	+	.	coverage=159;context=CCTGCACGACCCACCAATTTAACATCAAACTCAGATGTTGA;IPDRatio=1.36
CP008925 Salmonella_enterica_subsp._enterica_serovar_Cerro_87	kinModCall	modified_base	4402273	4402273	21	-	.	coverage=155;context=GCCCTACAGGTTGCTGACGCAACGTTATCCTTCACGTTCAA;IPDRatio=1.39
CP008925 Salmonella_enterica_subsp._enterica_serovar_Cerro_87	kinModCall	modified_base	4402283	4402283	39	+	.	coverage=152;context=AGGATAACGTTGCGTCAGCAACCTGTAGGGCGAGGCGAAGC;IPDRatio=1.74
CP008925 Salmonella_enterica_subsp._enterica_serovar_Cerro_87	kinModCall	modified_base	4402295	4402295	23	+	.	coverage=163;context=CGTCAGCAACCTGTAGGGCGAGGCGAAGCCGAGTCATCCTG;IPDRatio=1.50
CP008925 Salmonella_enterica_subsp._enterica_serovar_Cerro_87	kinModCall	modified_base	4402305	4402305	53	+	.	coverage=160;context=CTGTAGGGCGAGGCGAAGCCGAGTCATCCTGCACGACCCAC;IPDRatio=1.90
CP008925 Salmonella_enterica_subsp._enterica_serovar_Cerro_87	kinModCall	modified_base	4402308	4402308	27	+	.	coverage=162;context=TAGGGCGAGGCGAAGCCGAGTCATCCTGCACGACCCACCAT;IPDRatio=1.57
CP008925 Salmonella_enterica_subsp._enterica_serovar_Cerro_87	kinModCall	modified_base	4402320	4402320	26	-	.	coverage=155;context=GACCATCTAAAGATGGTGGGTCGTGCAGGATGACTCGGCTT;IPDRatio=1.54
CP008925 Salmonella_enterica_subsp._enterica_serovar_Cerro_87	kinModCall	modified_base	4402327	4402327	25	+	.	coverage=158;context=GTCATCCTGCACGACCCACCATCTTTAGATGGTCCGAGTAA;IPDRatio=1.44
CP008925 Salmonella_enterica_subsp._enterica_serovar_Cerro_87	kinModCall	modified_base	4402334	4402334	22	-	.	coverage=146;context=AAAGATTTTACTCGGACCATCTAAAGATGGTGGGTCGTGCA;IPDRatio=1.39
CP008925 Salmonella_enterica_subsp._enterica_serovar_Cerro_87	kinModCall	modified_base	4402335	4402335	36	-	.	coverage=153;context=GAAAGATTTTACTCGGACCATCTAAAGATGGTGGGTCGTGC;IPDRatio=1.67
CP008925 Salmonella_enterica_subsp._enterica_serovar_Cerro_87	kinModCall	modified_base	4402336	4402336	25	-	.	coverage=150;context=TGAAAGATTTTACTCGGACCATCTAAAGATGGTGGGTCGTG;IPDRatio=1.44
CP008925 Salmonella_enterica_subsp._enterica_serovar_Cerro_87	kinModCall	modified_base	4402338	4402338	23	-	.	coverage=148;context=CCTGAAAGATTTTACTCGGACCATCTAAAGATGGTGGGTCG;IPDRatio=1.47
CP008925 Salmonella_enterica_subsp._enterica_serovar_Cerro_87	kinModCall	modified_base	4402348	4402348	23	+	.	coverage=158;context=TCTTTAGATGGTCCGAGTAAAATCTTTCAGGCAGCACCCGT;IPDRatio=1.41
CP008925 Salmonella_enterica_subsp._enterica_serovar_Cerro_87	kinModCall	modified_base	4402348	4402348	37	-	.	coverage=147;context=ACGGGTGCTGCCTGAAAGATTTTACTCGGACCATCTAAAGA;IPDRatio=1.76
CP008925 Salmonella_enterica_subsp._enterica_serovar_Cerro_87	kinModCall	modified_base	4402360	4402360	35	+	.	coverage=153;context=CCGAGTAAAATCTTTCAGGCAGCACCCGTATGGGTCGTTAG;IPDRatio=1.66
CP008925 Salmonella_enterica_subsp._enterica_serovar_Cerro_87	kinModCall	m4C	4402371	4402371	62	-	.	coverage=145;context=TACCAACTGAGCTAACGACCCATACGGGTGCTGCCTGAAAG;IPDRatio=2.10;frac=0.826;fracLow=0.606;fracUp=1.000;identificationQv=33
CP008925 Salmonella_enterica_subsp._enterica_serovar_Cerro_87	kinModCall	modified_base	4402385	4402385	37	+	.	coverage=150;context=CCGTATGGGTCGTTAGCTCAGTTGGTAGAGCAGTTGACTTT;IPDRatio=1.74
CP008925 Salmonella_enterica_subsp._enterica_serovar_Cerro_87	kinModCall	modified_base	4402401	4402401	35	+	.	coverage=158;context=CTCAGTTGGTAGAGCAGTTGACTTTTAATCAATTGGTCGCA;IPDRatio=1.65
CP008925 Salmonella_enterica_subsp._enterica_serovar_Cerro_87	kinModCall	modified_base	4402408	4402408	29	+	.	coverage=150;context=GGTAGAGCAGTTGACTTTTAATCAATTGGTCGCAGGTTCGA;IPDRatio=1.48
CP008925 Salmonella_enterica_subsp._enterica_serovar_Cerro_87	kinModCall	modified_base	4402412	4402412	23	+	.	coverage=152;context=GAGCAGTTGACTTTTAATCAATTGGTCGCAGGTTCGAATCC;IPDRatio=1.43
CP008925 Salmonella_enterica_subsp._enterica_serovar_Cerro_87	kinModCall	modified_base	4402446	4402446	21	+	.	coverage=154;context=CGAATCCTGCACGACCCACCAATATACAAGGTGGTAACTGG;IPDRatio=1.44
CP008925 Salmonella_enterica_subsp._enterica_serovar_Cerro_87	kinModCall	modified_base	4402448	4402448	22	+	.	coverage=150;context=AATCCTGCACGACCCACCAATATACAAGGTGGTAACTGGTA;IPDRatio=1.46
CP008925 Salmonella_enterica_subsp._enterica_serovar_Cerro_87	kinModCall	m4C	4402452	4402452	31	+	.	coverage=159;context=CTGCACGACCCACCAATATACAAGGTGGTAACTGGTAGAGA;IPDRatio=1.51;frac=0.782;fracLow=0.675;fracUp=0.844;identificationQv=27
CP008925 Salmonella_enterica_subsp._enterica_serovar_Cerro_87	kinModCall	modified_base	4402454	4402454	21	-	.	coverage=143;context=GTTCTCTACCAGTTACCACCTTGTATATTGGTGGGTCGTGC;IPDRatio=1.46
CP008925 Salmonella_enterica_subsp._enterica_serovar_Cerro_87	kinModCall	modified_base	4402455	4402455	28	-	.	coverage=147;context=CGTTCTCTACCAGTTACCACCTTGTATATTGGTGGGTCGTG;IPDRatio=1.56
CP008925 Salmonella_enterica_subsp._enterica_serovar_Cerro_87	kinModCall	modified_base	4402459	4402459	44	+	.	coverage=139;context=ACCCACCAATATACAAGGTGGTAACTGGTAGAGAACGTGAA;IPDRatio=1.81
CP008925 Salmonella_enterica_subsp._enterica_serovar_Cerro_87	kinModCall	modified_base	4402462	4402462	45	+	.	coverage=157;context=CACCAATATACAAGGTGGTAACTGGTAGAGAACGTGAAGGA;IPDRatio=1.87
CP008925 Salmonella_enterica_subsp._enterica_serovar_Cerro_87	kinModCall	modified_base	4402462	4402462	24	-	.	coverage=144;context=TCCTTCACGTTCTCTACCAGTTACCACCTTGTATATTGGTG;IPDRatio=1.40
CP008925 Salmonella_enterica_subsp._enterica_serovar_Cerro_87	kinModCall	modified_base	4402470	4402470	22	+	.	coverage=155;context=TACAAGGTGGTAACTGGTAGAGAACGTGAAGGATAACGTTG;IPDRatio=1.46
CP008925 Salmonella_enterica_subsp._enterica_serovar_Cerro_87	kinModCall	modified_base	4402470	4402470	49	-	.	coverage=155;context=CAACGTTATCCTTCACGTTCTCTACCAGTTACCACCTTGTA;IPDRatio=1.89
CP008925 Salmonella_enterica_subsp._enterica_serovar_Cerro_87	kinModCall	modified_base	4402472	4402472	28	+	.	coverage=156;context=CAAGGTGGTAACTGGTAGAGAACGTGAAGGATAACGTTGCT;IPDRatio=1.61
CP008925 Salmonella_enterica_subsp._enterica_serovar_Cerro_87	kinModCall	modified_base	4402478	4402478	32	+	.	coverage=161;context=GGTAACTGGTAGAGAACGTGAAGGATAACGTTGCTTTAGCA;IPDRatio=1.57
CP008925 Salmonella_enterica_subsp._enterica_serovar_Cerro_87	kinModCall	modified_base	4402482	4402482	21	+	.	coverage=174;context=ACTGGTAGAGAACGTGAAGGATAACGTTGCTTTAGCAACGG;IPDRatio=1.38
CP008925 Salmonella_enterica_subsp._enterica_serovar_Cerro_87	kinModCall	modified_base	4402498	4402498	26	+	.	coverage=174;context=AAGGATAACGTTGCTTTAGCAACGGCCCGAAGGGCGAGGCG;IPDRatio=1.47
CP008925 Salmonella_enterica_subsp._enterica_serovar_Cerro_87	kinModCall	modified_base	4402499	4402499	25	+	.	coverage=178;context=AGGATAACGTTGCTTTAGCAACGGCCCGAAGGGCGAGGCGA;IPDRatio=1.44
CP008925 Salmonella_enterica_subsp._enterica_serovar_Cerro_87	kinModCall	modified_base	4402508	4402508	26	+	.	coverage=178;context=TTGCTTTAGCAACGGCCCGAAGGGCGAGGCGAAGCCGAGTC;IPDRatio=1.50
CP008925 Salmonella_enterica_subsp._enterica_serovar_Cerro_87	kinModCall	modified_base	4402524	4402524	52	+	.	coverage=171;context=CCGAAGGGCGAGGCGAAGCCGAGTCATCCTGCACGACCCAC;IPDRatio=1.93
CP008925 Salmonella_enterica_subsp._enterica_serovar_Cerro_87	kinModCall	modified_base	4402527	4402527	25	+	.	coverage=180;context=AAGGGCGAGGCGAAGCCGAGTCATCCTGCACGACCCACCAT;IPDRatio=1.44
CP008925 Salmonella_enterica_subsp._enterica_serovar_Cerro_87	kinModCall	modified_base	4402561	4402561	26	+	.	coverage=172;context=CCACCATCCTGAATGATTGAAGCAGTAACCCTTATCCAAGG;IPDRatio=1.48
CP008925 Salmonella_enterica_subsp._enterica_serovar_Cerro_87	kinModCall	modified_base	4402564	4402564	22	+	.	coverage=174;context=CCATCCTGAATGATTGAAGCAGTAACCCTTATCCAAGGGGT;IPDRatio=1.49
CP008925 Salmonella_enterica_subsp._enterica_serovar_Cerro_87	kinModCall	modified_base	4402565	4402565	21	+	.	coverage=166;context=CATCCTGAATGATTGAAGCAGTAACCCTTATCCAAGGGGTC;IPDRatio=1.39
CP008925 Salmonella_enterica_subsp._enterica_serovar_Cerro_87	kinModCall	modified_base	4402566	4402566	22	-	.	coverage=164;context=CGACCCCTTGGATAAGGGTTACTGCTTCAATCATTCAGGAT;IPDRatio=1.42
CP008925 Salmonella_enterica_subsp._enterica_serovar_Cerro_87	kinModCall	modified_base	4402584	4402584	38	-	.	coverage=168;context=CTCTACCAACTGAGCTAACGACCCCTTGGATAAGGGTTACT;IPDRatio=1.67
CP008925 Salmonella_enterica_subsp._enterica_serovar_Cerro_87	kinModCall	modified_base	4402595	4402595	38	+	.	coverage=168;context=TCCAAGGGGTCGTTAGCTCAGTTGGTAGAGCAGTTGACTTT;IPDRatio=1.71
CP008925 Salmonella_enterica_subsp._enterica_serovar_Cerro_87	kinModCall	modified_base	4402608	4402608	32	-	.	coverage=167;context=GACCAATTGATTAAAAGTCAACTGCTCTACCAACTGAGCTA;IPDRatio=1.58
CP008925 Salmonella_enterica_subsp._enterica_serovar_Cerro_87	kinModCall	modified_base	4402611	4402611	46	+	.	coverage=178;context=CTCAGTTGGTAGAGCAGTTGACTTTTAATCAATTGGTCGCA;IPDRatio=1.79
CP008925 Salmonella_enterica_subsp._enterica_serovar_Cerro_87	kinModCall	modified_base	4402614	4402614	25	-	.	coverage=165;context=ACCTGCGACCAATTGATTAAAAGTCAACTGCTCTACCAACT;IPDRatio=1.51
CP008925 Salmonella_enterica_subsp._enterica_serovar_Cerro_87	kinModCall	modified_base	4402616	4402616	23	+	.	coverage=164;context=TTGGTAGAGCAGTTGACTTTTAATCAATTGGTCGCAGGTTC;IPDRatio=1.44
CP008925 Salmonella_enterica_subsp._enterica_serovar_Cerro_87	kinModCall	modified_base	4402618	4402618	35	+	.	coverage=168;context=GGTAGAGCAGTTGACTTTTAATCAATTGGTCGCAGGTTCGA;IPDRatio=1.51
CP008925 Salmonella_enterica_subsp._enterica_serovar_Cerro_87	kinModCall	m6A	4402622	4402622	31	+	.	coverage=177;context=GAGCAGTTGACTTTTAATCAATTGGTCGCAGGTTCGAATCC;IPDRatio=1.54;frac=0.234;fracLow=0.088;fracUp=0.377;identificationQv=6
CP008925 Salmonella_enterica_subsp._enterica_serovar_Cerro_87	kinModCall	modified_base	4402641	4402641	33	+	.	coverage=185;context=AATTGGTCGCAGGTTCGAATCCTGCACGACCCACCAATGTA;IPDRatio=1.58
CP008925 Salmonella_enterica_subsp._enterica_serovar_Cerro_87	kinModCall	modified_base	4402646	4402646	24	+	.	coverage=175;context=GTCGCAGGTTCGAATCCTGCACGACCCACCAATGTAAAAAA;IPDRatio=1.42
CP008925 Salmonella_enterica_subsp._enterica_serovar_Cerro_87	kinModCall	modified_base	4402650	4402650	35	+	.	coverage=177;context=CAGGTTCGAATCCTGCACGACCCACCAATGTAAAAAAGCGC;IPDRatio=1.61
CP008925 Salmonella_enterica_subsp._enterica_serovar_Cerro_87	kinModCall	m4C	4402652	4402652	41	+	.	coverage=172;context=GGTTCGAATCCTGCACGACCCACCAATGTAAAAAAGCGCCC;IPDRatio=1.71;frac=0.562;fracLow=0.387;fracUp=0.748;identificationQv=23
CP008925 Salmonella_enterica_subsp._enterica_serovar_Cerro_87	kinModCall	modified_base	4402655	4402655	24	+	.	coverage=174;context=TCGAATCCTGCACGACCCACCAATGTAAAAAAGCGCCCTAA;IPDRatio=1.43
CP008925 Salmonella_enterica_subsp._enterica_serovar_Cerro_87	kinModCall	modified_base	4402656	4402656	21	+	.	coverage=188;context=CGAATCCTGCACGACCCACCAATGTAAAAAAGCGCCCTAAA;IPDRatio=1.36
CP008925 Salmonella_enterica_subsp._enterica_serovar_Cerro_87	kinModCall	modified_base	4402663	4402663	32	-	.	coverage=148;context=AAGCGCCTTTAGGGCGCTTTTTTACATTGGTGGGTCGTGCA;IPDRatio=1.60
CP008925 Salmonella_enterica_subsp._enterica_serovar_Cerro_87	kinModCall	modified_base	4402705	4402705	23	-	.	coverage=157;context=ACCTGCGGCAGGTTCGAATCTTCCATATCGCAGATAGCAAA;IPDRatio=1.45
CP008925 Salmonella_enterica_subsp._enterica_serovar_Cerro_87	kinModCall	modified_base	4402706	4402706	34	-	.	coverage=160;context=AACCTGCGGCAGGTTCGAATCTTCCATATCGCAGATAGCAA;IPDRatio=1.55
CP008925 Salmonella_enterica_subsp._enterica_serovar_Cerro_87	kinModCall	modified_base	4402707	4402707	22	-	.	coverage=162;context=GAACCTGCGGCAGGTTCGAATCTTCCATATCGCAGATAGCA;IPDRatio=1.41
CP008925 Salmonella_enterica_subsp._enterica_serovar_Cerro_87	kinModCall	m4C	4402721	4402721	84	+	.	coverage=179;context=TGGAAGATTCGAACCTGCCGCAGGTTCGGGTCTCACGTAGT;IPDRatio=2.34;frac=0.703;fracLow=0.548;fracUp=0.881;identificationQv=55
CP008925 Salmonella_enterica_subsp._enterica_serovar_Cerro_87	kinModCall	modified_base	4402724	4402724	37	+	.	coverage=159;context=AAGATTCGAACCTGCCGCAGGTTCGGGTCTCACGTAGTGAG;IPDRatio=2.05
CP008925 Salmonella_enterica_subsp._enterica_serovar_Cerro_87	kinModCall	modified_base	4402725	4402725	227	+	.	coverage=170;context=AGATTCGAACCTGCCGCAGGTTCGGGTCTCACGTAGTGAGA;IPDRatio=5.28
CP008925 Salmonella_enterica_subsp._enterica_serovar_Cerro_87	kinModCall	m6A	4402725	4402725	23	-	.	coverage=156;context=TCTCACTACGTGAGACCCGAACCTGCGGCAGGTTCGAATCT;IPDRatio=1.46;frac=0.548;fracLow=0.293;fracUp=0.656;identificationQv=5
CP008925 Salmonella_enterica_subsp._enterica_serovar_Cerro_87	kinModCall	m6A	4402726	4402726	173	-	.	coverage=165;context=GTCTCACTACGTGAGACCCGAACCTGCGGCAGGTTCGAATC;IPDRatio=5.71;frac=0.866;fracLow=0.747;fracUp=0.976;identificationQv=155
CP008925 Salmonella_enterica_subsp._enterica_serovar_Cerro_87	kinModCall	modified_base	4402727	4402727	40	-	.	coverage=158;context=TGTCTCACTACGTGAGACCCGAACCTGCGGCAGGTTCGAAT;IPDRatio=2.35
CP008925 Salmonella_enterica_subsp._enterica_serovar_Cerro_87	kinModCall	modified_base	4402744	4402744	33	-	.	coverage=165;context=GCCGCAAGCGGCTCCGTTGTCTCACTACGTGAGACCCGAAC;IPDRatio=1.68
CP008925 Salmonella_enterica_subsp._enterica_serovar_Cerro_87	kinModCall	modified_base	4402766	4402766	49	+	.	coverage=172;context=CAACGGAGCCGCTTGCGGCGACGGCCCGAAGGGCGAGCAAA;IPDRatio=1.77
CP008925 Salmonella_enterica_subsp._enterica_serovar_Cerro_87	kinModCall	m4C	4402769	4402769	27	-	.	coverage=167;context=CGCTTTGCTCGCCCTTCGGGCCGTCGCCGCAAGCGGCTCCG;IPDRatio=1.61;frac=0.216;fracLow=0.108;fracUp=0.306;identificationQv=7
CP008925 Salmonella_enterica_subsp._enterica_serovar_Cerro_87	kinModCall	modified_base	4402796	4402796	25	+	.	coverage=180;context=GGGCGAGCAAAGCGAGTCATCCTGCACGACCCACCAATGTA;IPDRatio=1.48
CP008925 Salmonella_enterica_subsp._enterica_serovar_Cerro_87	kinModCall	modified_base	4402805	4402805	30	+	.	coverage=178;context=AAGCGAGTCATCCTGCACGACCCACCAATGTAAAAGAGGGC;IPDRatio=1.49
CP008925 Salmonella_enterica_subsp._enterica_serovar_Cerro_87	kinModCall	modified_base	4402807	4402807	27	+	.	coverage=168;context=GCGAGTCATCCTGCACGACCCACCAATGTAAAAGAGGGCGC;IPDRatio=1.48
CP008925 Salmonella_enterica_subsp._enterica_serovar_Cerro_87	kinModCall	modified_base	4402810	4402810	33	+	.	coverage=164;context=AGTCATCCTGCACGACCCACCAATGTAAAAGAGGGCGCTGG;IPDRatio=1.60
CP008925 Salmonella_enterica_subsp._enterica_serovar_Cerro_87	kinModCall	modified_base	4402818	4402818	35	-	.	coverage=157;context=AGGCGCCGCCAGCGCCCTCTTTTACATTGGTGGGTCGTGCA;IPDRatio=1.63
CP008925 Salmonella_enterica_subsp._enterica_serovar_Cerro_87	kinModCall	modified_base	4402821	4402821	21	-	.	coverage=154;context=AAAAGGCGCCGCCAGCGCCCTCTTTTACATTGGTGGGTCGT;IPDRatio=1.37
CP008925 Salmonella_enterica_subsp._enterica_serovar_Cerro_87	kinModCall	modified_base	4402853	4402853	22	+	.	coverage=167;context=GCGCCTTTTTGCTATCTGCAATATGAAGATTCGAACCTGCC;IPDRatio=1.39
CP008925 Salmonella_enterica_subsp._enterica_serovar_Cerro_87	kinModCall	m4C	4402860	4402860	49	-	.	coverage=161;context=AACCTGCGGCAGGTTCGAATCTTCATATTGCAGATAGCAAA;IPDRatio=1.78;frac=0.529;fracLow=0.327;fracUp=0.717;identificationQv=24
CP008925 Salmonella_enterica_subsp._enterica_serovar_Cerro_87	kinModCall	modified_base	4402876	4402876	23	+	.	coverage=176;context=TGAAGATTCGAACCTGCCGCAGGTTCGGGACTCACGCAGTG;IPDRatio=1.44
CP008925 Salmonella_enterica_subsp._enterica_serovar_Cerro_87	kinModCall	m4C	4402884	4402884	64	-	.	coverage=161;context=CGTTGTCTCACTGCGTGAGTCCCGAACCTGCGGCAGGTTCG;IPDRatio=2.14;frac=0.765;fracLow=0.582;fracUp=0.980;identificationQv=23
CP008925 Salmonella_enterica_subsp._enterica_serovar_Cerro_87	kinModCall	modified_base	4402912	4402912	29	-	.	coverage=161;context=CCCTTCGGGCCGTCGCCGCAAGCGGCTCCGTTGTCTCACTG;IPDRatio=1.51
CP008925 Salmonella_enterica_subsp._enterica_serovar_Cerro_87	kinModCall	modified_base	4402920	4402920	21	+	.	coverage=171;context=CAACGGAGCCGCTTGCGGCGACGGCCCGAAGGGCGAGCGAA;IPDRatio=1.38
CP008925 Salmonella_enterica_subsp._enterica_serovar_Cerro_87	kinModCall	modified_base	4402943	4402943	22	+	.	coverage=165;context=GCCCGAAGGGCGAGCGAAGCGAGTCATCCTGCACGACCCAC;IPDRatio=1.39
CP008925 Salmonella_enterica_subsp._enterica_serovar_Cerro_87	kinModCall	m4C	4402957	4402957	51	-	.	coverage=148;context=CCTCTTTTACATTGGTGGGTCGTGCAGGATGACTCGCTTCG;IPDRatio=1.91;frac=0.663;fracLow=0.451;fracUp=0.883;identificationQv=15
CP008925 Salmonella_enterica_subsp._enterica_serovar_Cerro_87	kinModCall	modified_base	4402961	4402961	21	+	.	coverage=143;context=GCGAGTCATCCTGCACGACCCACCAATGTAAAAGAGGGCGC;IPDRatio=1.42
CP008925 Salmonella_enterica_subsp._enterica_serovar_Cerro_87	kinModCall	modified_base	4402964	4402964	23	+	.	coverage=147;context=AGTCATCCTGCACGACCCACCAATGTAAAAGAGGGCGCTGG;IPDRatio=1.39
CP008925 Salmonella_enterica_subsp._enterica_serovar_Cerro_87	kinModCall	modified_base	4402965	4402965	21	+	.	coverage=158;context=GTCATCCTGCACGACCCACCAATGTAAAAGAGGGCGCTGGC;IPDRatio=1.36
CP008925 Salmonella_enterica_subsp._enterica_serovar_Cerro_87	kinModCall	modified_base	4402967	4402967	24	-	.	coverage=140;context=CCGCCAGCGCCCTCTTTTACATTGGTGGGTCGTGCAGGATG;IPDRatio=1.46
CP008925 Salmonella_enterica_subsp._enterica_serovar_Cerro_87	kinModCall	modified_base	4402972	4402972	22	-	.	coverage=136;context=AGGCGCCGCCAGCGCCCTCTTTTACATTGGTGGGTCGTGCA;IPDRatio=1.45
CP008925 Salmonella_enterica_subsp._enterica_serovar_Cerro_87	kinModCall	modified_base	4403005	4403005	23	+	.	coverage=156;context=CGGCGCCTTTTTGCTATCTGCAATATGGAAGATTCGAACCT;IPDRatio=1.42
CP008925 Salmonella_enterica_subsp._enterica_serovar_Cerro_87	kinModCall	modified_base	4403009	4403009	21	+	.	coverage=157;context=GCCTTTTTGCTATCTGCAATATGGAAGATTCGAACCTGCCG;IPDRatio=1.41
CP008925 Salmonella_enterica_subsp._enterica_serovar_Cerro_87	kinModCall	modified_base	4403031	4403031	25	+	.	coverage=163;context=GGAAGATTCGAACCTGCCGCAGGTTTGGGTCTTGCCTGATG;IPDRatio=1.50
CP008925 Salmonella_enterica_subsp._enterica_serovar_Cerro_87	kinModCall	m4C	4403041	4403041	89	+	.	coverage=160;context=AACCTGCCGCAGGTTTGGGTCTTGCCTGATGCGCTGCGCTT;IPDRatio=2.31;frac=0.655;fracLow=0.493;fracUp=0.839;identificationQv=48
CP008925 Salmonella_enterica_subsp._enterica_serovar_Cerro_87	kinModCall	modified_base	4403062	4403062	22	+	.	coverage=160;context=TTGCCTGATGCGCTGCGCTTATCAGGCCTACAGACGGCACC;IPDRatio=1.44
CP008925 Salmonella_enterica_subsp._enterica_serovar_Cerro_87	kinModCall	modified_base	4403076	4403076	29	-	.	coverage=138;context=TGGCCTACGTGAGCGGTGCCGTCTGTAGGCCTGATAAGCGC;IPDRatio=1.57
CP008925 Salmonella_enterica_subsp._enterica_serovar_Cerro_87	kinModCall	modified_base	4403098	4403098	30	+	.	coverage=163;context=GCACCGCTCACGTAGGCCAGATAAGACGTTACGCCGCCATC;IPDRatio=1.50
CP008925 Salmonella_enterica_subsp._enterica_serovar_Cerro_87	kinModCall	modified_base	4403101	4403101	22	-	.	coverage=146;context=TCTGATGGCGGCGTAACGTCTTATCTGGCCTACGTGAGCGG;IPDRatio=1.45
CP008925 Salmonella_enterica_subsp._enterica_serovar_Cerro_87	kinModCall	m4C	4403110	4403110	36	-	.	coverage=143;context=AGCCCCATATCTGATGGCGGCGTAACGTCTTATCTGGCCTA;IPDRatio=2.43;frac=0.278;fracLow=0.165;fracUp=0.384;identificationQv=3
CP008925 Salmonella_enterica_subsp._enterica_serovar_Cerro_87	kinModCall	modified_base	4403119	4403119	30	+	.	coverage=160;context=TAAGACGTTACGCCGCCATCAGATATGGGGCTACGTAATTA;IPDRatio=1.47
CP008925 Salmonella_enterica_subsp._enterica_serovar_Cerro_87	kinModCall	modified_base	4403122	4403122	33	+	.	coverage=162;context=GACGTTACGCCGCCATCAGATATGGGGCTACGTAATTATTG;IPDRatio=1.59
CP008925 Salmonella_enterica_subsp._enterica_serovar_Cerro_87	kinModCall	modified_base	4403129	4403129	21	+	.	coverage=154;context=CGCCGCCATCAGATATGGGGCTACGTAATTATTGTGACTTT;IPDRatio=1.39
CP008925 Salmonella_enterica_subsp._enterica_serovar_Cerro_87	kinModCall	modified_base	4403133	4403133	33	+	.	coverage=148;context=GCCATCAGATATGGGGCTACGTAATTATTGTGACTTTCCTT;IPDRatio=1.63
CP008925 Salmonella_enterica_subsp._enterica_serovar_Cerro_87	kinModCall	modified_base	4403134	4403134	39	+	.	coverage=156;context=CCATCAGATATGGGGCTACGTAATTATTGTGACTTTCCTTA;IPDRatio=1.72
CP008925 Salmonella_enterica_subsp._enterica_serovar_Cerro_87	kinModCall	modified_base	4403139	4403139	24	+	.	coverage=160;context=AGATATGGGGCTACGTAATTATTGTGACTTTCCTTATTGAA;IPDRatio=1.41
CP008925 Salmonella_enterica_subsp._enterica_serovar_Cerro_87	kinModCall	modified_base	4403139	4403139	21	-	.	coverage=145;context=TTCAATAAGGAAAGTCACAATAATTACGTAGCCCCATATCT;IPDRatio=1.42
CP008925 Salmonella_enterica_subsp._enterica_serovar_Cerro_87	kinModCall	modified_base	4403140	4403140	26	-	.	coverage=147;context=ATTCAATAAGGAAAGTCACAATAATTACGTAGCCCCATATC;IPDRatio=1.43
CP008925 Salmonella_enterica_subsp._enterica_serovar_Cerro_87	kinModCall	modified_base	4403142	4403142	29	-	.	coverage=150;context=TGATTCAATAAGGAAAGTCACAATAATTACGTAGCCCCATA;IPDRatio=1.53
CP008925 Salmonella_enterica_subsp._enterica_serovar_Cerro_87	kinModCall	modified_base	4403144	4403144	21	+	.	coverage=156;context=TGGGGCTACGTAATTATTGTGACTTTCCTTATTGAATCAGC;IPDRatio=1.39
CP008925 Salmonella_enterica_subsp._enterica_serovar_Cerro_87	kinModCall	modified_base	4403144	4403144	39	-	.	coverage=151;context=GCTGATTCAATAAGGAAAGTCACAATAATTACGTAGCCCCA;IPDRatio=1.95
CP008925 Salmonella_enterica_subsp._enterica_serovar_Cerro_87	kinModCall	modified_base	4403148	4403148	25	+	.	coverage=156;context=GCTACGTAATTATTGTGACTTTCCTTATTGAATCAGCTATC;IPDRatio=1.43
CP008925 Salmonella_enterica_subsp._enterica_serovar_Cerro_87	kinModCall	modified_base	4403159	4403159	35	-	.	coverage=144;context=ATGCTAAACAAGATAGCTGATTCAATAAGGAAAGTCACAAT;IPDRatio=1.71
CP008925 Salmonella_enterica_subsp._enterica_serovar_Cerro_87	kinModCall	modified_base	4403162	4403162	27	-	.	coverage=144;context=TATATGCTAAACAAGATAGCTGATTCAATAAGGAAAGTCAC;IPDRatio=1.49
CP008925 Salmonella_enterica_subsp._enterica_serovar_Cerro_87	kinModCall	m4C	4403164	4403164	33	+	.	coverage=159;context=GACTTTCCTTATTGAATCAGCTATCTTGTTTAGCATATAAA;IPDRatio=1.62;frac=0.498;fracLow=0.329;fracUp=0.674;identificationQv=6
CP008925 Salmonella_enterica_subsp._enterica_serovar_Cerro_87	kinModCall	m4C	4403171	4403171	52	-	.	coverage=148;context=AATTTGTTTTATATGCTAAACAAGATAGCTGATTCAATAAG;IPDRatio=2.04;frac=0.455;fracLow=0.291;fracUp=0.598;identificationQv=22
CP008925 Salmonella_enterica_subsp._enterica_serovar_Cerro_87	kinModCall	modified_base	4403175	4403175	21	+	.	coverage=151;context=TTGAATCAGCTATCTTGTTTAGCATATAAAACAAATTAACC;IPDRatio=1.46
CP008925 Salmonella_enterica_subsp._enterica_serovar_Cerro_87	kinModCall	modified_base	4403176	4403176	36	+	.	coverage=151;context=TGAATCAGCTATCTTGTTTAGCATATAAAACAAATTAACCG;IPDRatio=1.71
CP008925 Salmonella_enterica_subsp._enterica_serovar_Cerro_87	kinModCall	modified_base	4403180	4403180	24	-	.	coverage=149;context=CAATCGGTTAATTTGTTTTATATGCTAAACAAGATAGCTGA;IPDRatio=1.51
CP008925 Salmonella_enterica_subsp._enterica_serovar_Cerro_87	kinModCall	modified_base	4403184	4403184	35	-	.	coverage=140;context=GCCACAATCGGTTAATTTGTTTTATATGCTAAACAAGATAG;IPDRatio=1.69
CP008925 Salmonella_enterica_subsp._enterica_serovar_Cerro_87	kinModCall	modified_base	4403189	4403189	30	+	.	coverage=144;context=TTGTTTAGCATATAAAACAAATTAACCGATTGTGGCGTTTG;IPDRatio=1.56
CP008925 Salmonella_enterica_subsp._enterica_serovar_Cerro_87	kinModCall	modified_base	4403196	4403196	23	+	.	coverage=146;context=GCATATAAAACAAATTAACCGATTGTGGCGTTTGTTACGCT;IPDRatio=1.45
CP008925 Salmonella_enterica_subsp._enterica_serovar_Cerro_87	kinModCall	modified_base	4403202	4403202	32	-	.	coverage=140;context=AATGAAAGCGTAACAAACGCCACAATCGGTTAATTTGTTTT;IPDRatio=1.70
CP008925 Salmonella_enterica_subsp._enterica_serovar_Cerro_87	kinModCall	modified_base	4403206	4403206	26	+	.	coverage=151;context=CAAATTAACCGATTGTGGCGTTTGTTACGCTTTCATTCGGT;IPDRatio=1.46
CP008925 Salmonella_enterica_subsp._enterica_serovar_Cerro_87	kinModCall	modified_base	4403226	4403226	38	+	.	coverage=154;context=TTTGTTACGCTTTCATTCGGTTATTTCGTTAAGTCAGTAAA;IPDRatio=1.72
CP008925 Salmonella_enterica_subsp._enterica_serovar_Cerro_87	kinModCall	modified_base	4403230	4403230	34	-	.	coverage=151;context=TCGTTTTACTGACTTAACGAAATAACCGAATGAAAGCGTAA;IPDRatio=1.64
CP008925 Salmonella_enterica_subsp._enterica_serovar_Cerro_87	kinModCall	modified_base	4403250	4403250	22	+	.	coverage=165;context=TTCGTTAAGTCAGTAAAACGAGAAACCACGATGAGCGTAAT;IPDRatio=1.44
CP008925 Salmonella_enterica_subsp._enterica_serovar_Cerro_87	kinModCall	modified_base	4403252	4403252	26	+	.	coverage=159;context=CGTTAAGTCAGTAAAACGAGAAACCACGATGAGCGTAATGT;IPDRatio=1.47
CP008925 Salmonella_enterica_subsp._enterica_serovar_Cerro_87	kinModCall	modified_base	4403254	4403254	25	+	.	coverage=155;context=TTAAGTCAGTAAAACGAGAAACCACGATGAGCGTAATGTTT;IPDRatio=1.52
CP008925 Salmonella_enterica_subsp._enterica_serovar_Cerro_87	kinModCall	modified_base	4403268	4403268	29	+	.	coverage=164;context=CGAGAAACCACGATGAGCGTAATGTTTGACCCACAAGCCGC;IPDRatio=1.49
CP008925 Salmonella_enterica_subsp._enterica_serovar_Cerro_87	kinModCall	modified_base	4403272	4403272	23	-	.	coverage=146;context=GATTGCGGCTTGTGGGTCAAACATTACGCTCATCGTGGTTT;IPDRatio=1.45
CP008925 Salmonella_enterica_subsp._enterica_serovar_Cerro_87	kinModCall	m4C	4403275	4403275	42	-	.	coverage=155;context=GTAGATTGCGGCTTGTGGGTCAAACATTACGCTCATCGTGG;IPDRatio=1.69;frac=0.352;fracLow=0.190;fracUp=0.506;identificationQv=7
CP008925 Salmonella_enterica_subsp._enterica_serovar_Cerro_87	kinModCall	modified_base	4403285	4403285	31	-	.	coverage=144;context=GCGGGAACGGGTAGATTGCGGCTTGTGGGTCAAACATTACG;IPDRatio=1.61
CP008925 Salmonella_enterica_subsp._enterica_serovar_Cerro_87	kinModCall	m4C	4403288	4403288	71	+	.	coverage=168;context=AATGTTTGACCCACAAGCCGCAATCTACCCGTTCCCGCCGA;IPDRatio=2.20;frac=0.587;fracLow=0.432;fracUp=0.742;identificationQv=21
CP008925 Salmonella_enterica_subsp._enterica_serovar_Cerro_87	kinModCall	modified_base	4403289	4403289	23	+	.	coverage=166;context=ATGTTTGACCCACAAGCCGCAATCTACCCGTTCCCGCCGAA;IPDRatio=1.38
CP008925 Salmonella_enterica_subsp._enterica_serovar_Cerro_87	kinModCall	modified_base	4403291	4403291	69	+	.	coverage=166;context=GTTTGACCCACAAGCCGCAATCTACCCGTTCCCGCCGAAAC;IPDRatio=2.09
CP008925 Salmonella_enterica_subsp._enterica_serovar_Cerro_87	kinModCall	modified_base	4403302	4403302	27	-	.	coverage=146;context=CAACGGCGTTGGTTTCGGCGGGAACGGGTAGATTGCGGCTT;IPDRatio=1.62
CP008925 Salmonella_enterica_subsp._enterica_serovar_Cerro_87	kinModCall	modified_base	4403316	4403316	25	-	.	coverage=157;context=TTTTCATCGTCATTCAACGGCGTTGGTTTCGGCGGGAACGG;IPDRatio=1.50
CP008925 Salmonella_enterica_subsp._enterica_serovar_Cerro_87	kinModCall	modified_base	4403335	4403335	25	-	.	coverage=152;context=TTTCTCACGATAAAATTGCTTTTCATCGTCATTCAACGGCG;IPDRatio=1.51
CP008925 Salmonella_enterica_subsp._enterica_serovar_Cerro_87	kinModCall	modified_base	4403339	4403339	24	+	.	coverage=173;context=GTTGAATGACGATGAAAAGCAATTTTATCGTGAGAAAATCA;IPDRatio=1.41
CP008925 Salmonella_enterica_subsp._enterica_serovar_Cerro_87	kinModCall	modified_base	4403360	4403360	23	+	.	coverage=172;context=ATTTTATCGTGAGAAAATCAAGCGGTTGCTCAAAGAGCGCA;IPDRatio=1.41
CP008925 Salmonella_enterica_subsp._enterica_serovar_Cerro_87	kinModCall	modified_base	4403365	4403365	44	-	.	coverage=159;context=GGCATTGCGCTCTTTGAGCAACCGCTTGATTTTCTCACGAT;IPDRatio=1.76
CP008925 Salmonella_enterica_subsp._enterica_serovar_Cerro_87	kinModCall	modified_base	4403371	4403371	25	+	.	coverage=180;context=AGAAAATCAAGCGGTTGCTCAAAGAGCGCAATGCCGTCATG;IPDRatio=1.41
CP008925 Salmonella_enterica_subsp._enterica_serovar_Cerro_87	kinModCall	modified_base	4403381	4403381	40	+	.	coverage=171;context=GCGGTTGCTCAAAGAGCGCAATGCCGTCATGGTGGCGCACT;IPDRatio=1.61
CP008925 Salmonella_enterica_subsp._enterica_serovar_Cerro_87	kinModCall	modified_base	4403388	4403388	30	+	.	coverage=162;context=CTCAAAGAGCGCAATGCCGTCATGGTGGCGCACTACTACAC;IPDRatio=1.57
CP008925 Salmonella_enterica_subsp._enterica_serovar_Cerro_87	kinModCall	m6A	4403399	4403399	51	+	.	coverage=157;context=CAATGCCGTCATGGTGGCGCACTACTACACCGATCCGGAAA;IPDRatio=1.88;frac=0.295;fracLow=0.173;fracUp=0.429;identificationQv=3
CP008925 Salmonella_enterica_subsp._enterica_serovar_Cerro_87	kinModCall	modified_base	4403402	4403402	30	+	.	coverage=159;context=TGCCGTCATGGTGGCGCACTACTACACCGATCCGGAAATTC;IPDRatio=1.62
CP008925 Salmonella_enterica_subsp._enterica_serovar_Cerro_87	kinModCall	modified_base	4403407	4403407	32	-	.	coverage=150;context=CTGTTGAATTTCCGGATCGGTGTAGTAGTGCGCCACCATGA;IPDRatio=1.62
CP008925 Salmonella_enterica_subsp._enterica_serovar_Cerro_87	kinModCall	m4C	4403410	4403410	34	-	.	coverage=153;context=CAACTGTTGAATTTCCGGATCGGTGTAGTAGTGCGCCACCA;IPDRatio=1.66;frac=0.697;fracLow=0.488;fracUp=0.875;identificationQv=30
CP008925 Salmonella_enterica_subsp._enterica_serovar_Cerro_87	kinModCall	m6A	4403411	4403411	281	+	.	coverage=159;context=GGTGGCGCACTACTACACCGATCCGGAAATTCAACAGTTGG;IPDRatio=8.82;frac=1.000;fracLow=0.999;fracUp=1.000;identificationQv=260
CP008925 Salmonella_enterica_subsp._enterica_serovar_Cerro_87	kinModCall	m6A	4403412	4403412	236	-	.	coverage=151;context=GCCAACTGTTGAATTTCCGGATCGGTGTAGTAGTGCGCCAC;IPDRatio=6.49;frac=1.000;fracLow=0.985;fracUp=1.000;identificationQv=254
CP008925 Salmonella_enterica_subsp._enterica_serovar_Cerro_87	kinModCall	modified_base	4403420	4403420	22	+	.	coverage=156;context=CTACTACACCGATCCGGAAATTCAACAGTTGGCAGAAGAAA;IPDRatio=1.37
CP008925 Salmonella_enterica_subsp._enterica_serovar_Cerro_87	kinModCall	modified_base	4403420	4403420	22	-	.	coverage=148;context=TTTCTTCTGCCAACTGTTGAATTTCCGGATCGGTGTAGTAG;IPDRatio=1.40
CP008925 Salmonella_enterica_subsp._enterica_serovar_Cerro_87	kinModCall	modified_base	4403427	4403427	29	+	.	coverage=149;context=ACCGATCCGGAAATTCAACAGTTGGCAGAAGAAACCGGCGG;IPDRatio=1.52
CP008925 Salmonella_enterica_subsp._enterica_serovar_Cerro_87	kinModCall	modified_base	4403436	4403436	21	+	.	coverage=159;context=GAAATTCAACAGTTGGCAGAAGAAACCGGCGGCTGTATTTC;IPDRatio=1.34
CP008925 Salmonella_enterica_subsp._enterica_serovar_Cerro_87	kinModCall	modified_base	4403438	4403438	21	+	.	coverage=157;context=AATTCAACAGTTGGCAGAAGAAACCGGCGGCTGTATTTCCG;IPDRatio=1.35
CP008925 Salmonella_enterica_subsp._enterica_serovar_Cerro_87	kinModCall	modified_base	4403440	4403440	41	+	.	coverage=151;context=TTCAACAGTTGGCAGAAGAAACCGGCGGCTGTATTTCCGAC;IPDRatio=1.69
CP008925 Salmonella_enterica_subsp._enterica_serovar_Cerro_87	kinModCall	modified_base	4403449	4403449	24	-	.	coverage=146;context=TTCCAGCGAGTCGGAAATACAGCCGCCGGTTTCTTCTGCCA;IPDRatio=1.41
CP008925 Salmonella_enterica_subsp._enterica_serovar_Cerro_87	kinModCall	modified_base	4403452	4403452	33	+	.	coverage=161;context=CAGAAGAAACCGGCGGCTGTATTTCCGACTCGCTGGAAATG;IPDRatio=1.62
CP008925 Salmonella_enterica_subsp._enterica_serovar_Cerro_87	kinModCall	modified_base	4403469	4403469	31	+	.	coverage=168;context=TGTATTTCCGACTCGCTGGAAATGGCCCGTTTCGGCGCGAA;IPDRatio=1.50
CP008925 Salmonella_enterica_subsp._enterica_serovar_Cerro_87	kinModCall	modified_base	4403471	4403471	21	-	.	coverage=149;context=GCTTCGCGCCGAAACGGGCCATTTCCAGCGAGTCGGAAATA;IPDRatio=1.37
CP008925 Salmonella_enterica_subsp._enterica_serovar_Cerro_87	kinModCall	modified_base	4403500	4403500	28	-	.	coverage=154;context=GCCCGCTACCAGTAGCGTGGATGCGGCGTGCTTCGCGCCGA;IPDRatio=1.49
CP008925 Salmonella_enterica_subsp._enterica_serovar_Cerro_87	kinModCall	modified_base	4403502	4403502	41	+	.	coverage=153;context=GGCGCGAAGCACGCCGCATCCACGCTACTGGTAGCGGGCGT;IPDRatio=1.66
CP008925 Salmonella_enterica_subsp._enterica_serovar_Cerro_87	kinModCall	modified_base	4403505	4403505	27	+	.	coverage=163;context=GCGAAGCACGCCGCATCCACGCTACTGGTAGCGGGCGTACG;IPDRatio=1.44
CP008925 Salmonella_enterica_subsp._enterica_serovar_Cerro_87	kinModCall	modified_base	4403508	4403508	53	+	.	coverage=161;context=AAGCACGCCGCATCCACGCTACTGGTAGCGGGCGTACGGTT;IPDRatio=1.88
CP008925 Salmonella_enterica_subsp._enterica_serovar_Cerro_87	kinModCall	modified_base	4403513	4403513	23	-	.	coverage=151;context=CCATAAACCGTACGCCCGCTACCAGTAGCGTGGATGCGGCG;IPDRatio=1.40
CP008925 Salmonella_enterica_subsp._enterica_serovar_Cerro_87	kinModCall	modified_base	4403514	4403514	41	+	.	coverage=166;context=GCCGCATCCACGCTACTGGTAGCGGGCGTACGGTTTATGGG;IPDRatio=1.76
CP008925 Salmonella_enterica_subsp._enterica_serovar_Cerro_87	kinModCall	modified_base	4403523	4403523	26	-	.	coverage=149;context=GCGGTTTCCCCCATAAACCGTACGCCCGCTACCAGTAGCGT;IPDRatio=1.49
CP008925 Salmonella_enterica_subsp._enterica_serovar_Cerro_87	kinModCall	modified_base	4403524	4403524	37	+	.	coverage=165;context=CGCTACTGGTAGCGGGCGTACGGTTTATGGGGGAAACCGCC;IPDRatio=1.70
CP008925 Salmonella_enterica_subsp._enterica_serovar_Cerro_87	kinModCall	modified_base	4403527	4403527	27	-	.	coverage=143;context=TTTGGCGGTTTCCCCCATAAACCGTACGCCCGCTACCAGTA;IPDRatio=1.51
CP008925 Salmonella_enterica_subsp._enterica_serovar_Cerro_87	kinModCall	modified_base	4403531	4403531	31	-	.	coverage=149;context=GGATTTTGGCGGTTTCCCCCATAAACCGTACGCCCGCTACC;IPDRatio=1.54
CP008925 Salmonella_enterica_subsp._enterica_serovar_Cerro_87	kinModCall	modified_base	4403532	4403532	34	-	.	coverage=127;context=AGGATTTTGGCGGTTTCCCCCATAAACCGTACGCCCGCTAC;IPDRatio=1.72
CP008925 Salmonella_enterica_subsp._enterica_serovar_Cerro_87	kinModCall	modified_base	4403538	4403538	23	+	.	coverage=166;context=GGCGTACGGTTTATGGGGGAAACCGCCAAAATCCTCAGCCC;IPDRatio=1.44
CP008925 Salmonella_enterica_subsp._enterica_serovar_Cerro_87	kinModCall	modified_base	4403542	4403542	32	-	.	coverage=160;context=TTCCGGGCTGAGGATTTTGGCGGTTTCCCCCATAAACCGTA;IPDRatio=1.61
CP008925 Salmonella_enterica_subsp._enterica_serovar_Cerro_87	kinModCall	m6A	4403565	4403565	28	+	.	coverage=170;context=AAAATCCTCAGCCCGGAAAAAACCATTCTTATGCCTACCCT;IPDRatio=1.47;frac=0.110;fracLow=0.022;fracUp=0.197;identificationQv=11
CP008925 Salmonella_enterica_subsp._enterica_serovar_Cerro_87	kinModCall	modified_base	4403571	4403571	23	-	.	coverage=155;context=GCCGCCAGGGTAGGCATAAGAATGGTTTTTTCCGGGCTGAG;IPDRatio=1.41
CP008925 Salmonella_enterica_subsp._enterica_serovar_Cerro_87	kinModCall	modified_base	4403577	4403577	24	-	.	coverage=156;context=CATTCCGCCGCCAGGGTAGGCATAAGAATGGTTTTTTCCGG;IPDRatio=1.46
CP008925 Salmonella_enterica_subsp._enterica_serovar_Cerro_87	kinModCall	modified_base	4403580	4403580	38	-	.	coverage=152;context=GAACATTCCGCCGCCAGGGTAGGCATAAGAATGGTTTTTTC;IPDRatio=1.66
CP008925 Salmonella_enterica_subsp._enterica_serovar_Cerro_87	kinModCall	m4C	4403586	4403586	56	-	.	coverage=149;context=TCCAGCGAACATTCCGCCGCCAGGGTAGGCATAAGAATGGT;IPDRatio=2.10;frac=0.593;fracLow=0.433;fracUp=0.823;identificationQv=17
CP008925 Salmonella_enterica_subsp._enterica_serovar_Cerro_87	kinModCall	m6A	4403594	4403594	31	+	.	coverage=167;context=TATGCCTACCCTGGCGGCGGAATGTTCGCTGGATTTAGGCT;IPDRatio=1.55;frac=0.225;fracLow=0.122;fracUp=0.344;identificationQv=27
CP008925 Salmonella_enterica_subsp._enterica_serovar_Cerro_87	kinModCall	modified_base	4403595	4403595	26	+	.	coverage=170;context=ATGCCTACCCTGGCGGCGGAATGTTCGCTGGATTTAGGCTG;IPDRatio=1.47
CP008925 Salmonella_enterica_subsp._enterica_serovar_Cerro_87	kinModCall	modified_base	4403604	4403604	39	+	.	coverage=169;context=CTGGCGGCGGAATGTTCGCTGGATTTAGGCTGCCCAATAGA;IPDRatio=1.76
CP008925 Salmonella_enterica_subsp._enterica_serovar_Cerro_87	kinModCall	modified_base	4403606	4403606	21	+	.	coverage=165;context=GGCGGCGGAATGTTCGCTGGATTTAGGCTGCCCAATAGACG;IPDRatio=1.36
CP008925 Salmonella_enterica_subsp._enterica_serovar_Cerro_87	kinModCall	modified_base	4403609	4403609	38	-	.	coverage=159;context=ATTCGTCTATTGGGCAGCCTAAATCCAGCGAACATTCCGCC;IPDRatio=1.61
CP008925 Salmonella_enterica_subsp._enterica_serovar_Cerro_87	kinModCall	modified_base	4403616	4403616	28	+	.	coverage=163;context=TGTTCGCTGGATTTAGGCTGCCCAATAGACGAATTTAGCGC;IPDRatio=1.51
CP008925 Salmonella_enterica_subsp._enterica_serovar_Cerro_87	kinModCall	modified_base	4403622	4403622	22	+	.	coverage=168;context=CTGGATTTAGGCTGCCCAATAGACGAATTTAGCGCTTTTTG;IPDRatio=1.36
CP008925 Salmonella_enterica_subsp._enterica_serovar_Cerro_87	kinModCall	modified_base	4403626	4403626	103	+	.	coverage=164;context=ATTTAGGCTGCCCAATAGACGAATTTAGCGCTTTTTGTGAT;IPDRatio=2.89
CP008925 Salmonella_enterica_subsp._enterica_serovar_Cerro_87	kinModCall	modified_base	4403632	4403632	27	+	.	coverage=171;context=GCTGCCCAATAGACGAATTTAGCGCTTTTTGTGATGCGCAT;IPDRatio=1.54
CP008925 Salmonella_enterica_subsp._enterica_serovar_Cerro_87	kinModCall	modified_base	4403637	4403637	21	-	.	coverage=145;context=TCAGGATGCGCATCACAAAAAGCGCTAAATTCGTCTATTGG;IPDRatio=1.44
CP008925 Salmonella_enterica_subsp._enterica_serovar_Cerro_87	kinModCall	m4C	4403653	4403653	56	+	.	coverage=169;context=GCGCTTTTTGTGATGCGCATCCTGACAGAACCGTAGTTGTC;IPDRatio=1.98;frac=0.572;fracLow=0.407;fracUp=0.763;identificationQv=33
CP008925 Salmonella_enterica_subsp._enterica_serovar_Cerro_87	kinModCall	modified_base	4403671	4403671	31	-	.	coverage=146;context=AGCCGAGGTGTTAGCATAGACAACTACGGTTCTGTCAGGAT;IPDRatio=1.72
CP008925 Salmonella_enterica_subsp._enterica_serovar_Cerro_87	kinModCall	modified_base	4403674	4403674	54	+	.	coverage=168;context=CTGACAGAACCGTAGTTGTCTATGCTAACACCTCGGCTGCT;IPDRatio=1.85
CP008925 Salmonella_enterica_subsp._enterica_serovar_Cerro_87	kinModCall	modified_base	4403678	4403678	35	+	.	coverage=164;context=CAGAACCGTAGTTGTCTATGCTAACACCTCGGCTGCTGTTA;IPDRatio=1.55
CP008925 Salmonella_enterica_subsp._enterica_serovar_Cerro_87	kinModCall	modified_base	4403679	4403679	21	-	.	coverage=155;context=TTAACAGCAGCCGAGGTGTTAGCATAGACAACTACGGTTCT;IPDRatio=1.43
CP008925 Salmonella_enterica_subsp._enterica_serovar_Cerro_87	kinModCall	modified_base	4403680	4403680	49	-	.	coverage=149;context=TTTAACAGCAGCCGAGGTGTTAGCATAGACAACTACGGTTC;IPDRatio=1.88
CP008925 Salmonella_enterica_subsp._enterica_serovar_Cerro_87	kinModCall	modified_base	4403700	4403700	25	-	.	coverage=150;context=ACAACCCAGTCCGCACGCGCTTTAACAGCAGCCGAGGTGTT;IPDRatio=1.50
CP008925 Salmonella_enterica_subsp._enterica_serovar_Cerro_87	kinModCall	modified_base	4403705	4403705	22	-	.	coverage=157;context=AGGTCACAACCCAGTCCGCACGCGCTTTAACAGCAGCCGAG;IPDRatio=1.44
CP008925 Salmonella_enterica_subsp._enterica_serovar_Cerro_87	kinModCall	modified_base	4403712	4403712	28	+	.	coverage=164;context=GCTGTTAAAGCGCGTGCGGACTGGGTTGTGACCTCCAGTAT;IPDRatio=1.51
CP008925 Salmonella_enterica_subsp._enterica_serovar_Cerro_87	kinModCall	modified_base	4403722	4403722	44	+	.	coverage=169;context=CGCGTGCGGACTGGGTTGTGACCTCCAGTATCGCCGTAGAA;IPDRatio=1.77
CP008925 Salmonella_enterica_subsp._enterica_serovar_Cerro_87	kinModCall	modified_base	4403733	4403733	63	-	.	coverage=147;context=TGCTCAATCAGTTCTACGGCGATACTGGAGGTCACAACCCA;IPDRatio=2.20
CP008925 Salmonella_enterica_subsp._enterica_serovar_Cerro_87	kinModCall	modified_base	4403739	4403739	23	+	.	coverage=167;context=GTGACCTCCAGTATCGCCGTAGAACTGATTGAGCATCTGGA;IPDRatio=1.45
CP008925 Salmonella_enterica_subsp._enterica_serovar_Cerro_87	kinModCall	modified_base	4403740	4403740	29	+	.	coverage=158;context=TGACCTCCAGTATCGCCGTAGAACTGATTGAGCATCTGGAT;IPDRatio=1.91
CP008925 Salmonella_enterica_subsp._enterica_serovar_Cerro_87	kinModCall	m6A	4403741	4403741	206	+	.	coverage=166;context=GACCTCCAGTATCGCCGTAGAACTGATTGAGCATCTGGATA;IPDRatio=10.02;frac=1.000;fracLow=0.911;fracUp=1.000;identificationQv=124
CP008925 Salmonella_enterica_subsp._enterica_serovar_Cerro_87	kinModCall	modified_base	4403742	4403742	173	-	.	coverage=150;context=CTATCCAGATGCTCAATCAGTTCTACGGCGATACTGGAGGT;IPDRatio=4.84
CP008925 Salmonella_enterica_subsp._enterica_serovar_Cerro_87	kinModCall	modified_base	4403743	4403743	31	-	.	coverage=139;context=ACTATCCAGATGCTCAATCAGTTCTACGGCGATACTGGAGG;IPDRatio=1.73
CP008925 Salmonella_enterica_subsp._enterica_serovar_Cerro_87	kinModCall	modified_base	4403744	4403744	21	-	.	coverage=148;context=AACTATCCAGATGCTCAATCAGTTCTACGGCGATACTGGAG;IPDRatio=1.37
CP008925 Salmonella_enterica_subsp._enterica_serovar_Cerro_87	kinModCall	modified_base	4403749	4403749	39	-	.	coverage=154;context=CCCCAAACTATCCAGATGCTCAATCAGTTCTACGGCGATAC;IPDRatio=1.55
CP008925 Salmonella_enterica_subsp._enterica_serovar_Cerro_87	kinModCall	modified_base	4403755	4403755	25	+	.	coverage=163;context=CCGTAGAACTGATTGAGCATCTGGATAGTTTGGGGGAAAAA;IPDRatio=1.50
CP008925 Salmonella_enterica_subsp._enterica_serovar_Cerro_87	kinModCall	m4C	4403762	4403762	77	-	.	coverage=146;context=AGATAATTTTTTCCCCCAAACTATCCAGATGCTCAATCAGT;IPDRatio=2.71;frac=0.706;fracLow=0.507;fracUp=0.888;identificationQv=42
CP008925 Salmonella_enterica_subsp._enterica_serovar_Cerro_87	kinModCall	modified_base	4403763	4403763	31	+	.	coverage=165;context=CTGATTGAGCATCTGGATAGTTTGGGGGAAAAAATTATCTG;IPDRatio=1.54
CP008925 Salmonella_enterica_subsp._enterica_serovar_Cerro_87	kinModCall	m4C	4403766	4403766	30	-	.	coverage=138;context=GCCCAGATAATTTTTTCCCCCAAACTATCCAGATGCTCAAT;IPDRatio=1.60;frac=0.393;fracLow=0.214;fracUp=0.617;identificationQv=8
CP008925 Salmonella_enterica_subsp._enterica_serovar_Cerro_87	kinModCall	modified_base	4403774	4403774	26	+	.	coverage=158;context=TCTGGATAGTTTGGGGGAAAAAATTATCTGGGCGCCGGACA;IPDRatio=1.47
CP008925 Salmonella_enterica_subsp._enterica_serovar_Cerro_87	kinModCall	modified_base	4403776	4403776	36	+	.	coverage=154;context=TGGATAGTTTGGGGGAAAAAATTATCTGGGCGCCGGACAGA;IPDRatio=1.60
CP008925 Salmonella_enterica_subsp._enterica_serovar_Cerro_87	kinModCall	modified_base	4403777	4403777	22	+	.	coverage=168;context=GGATAGTTTGGGGGAAAAAATTATCTGGGCGCCGGACAGAC;IPDRatio=1.39
CP008925 Salmonella_enterica_subsp._enterica_serovar_Cerro_87	kinModCall	modified_base	4403794	4403794	29	+	.	coverage=164;context=AAATTATCTGGGCGCCGGACAGACACCTGGGGAATTACGTG;IPDRatio=1.49
CP008925 Salmonella_enterica_subsp._enterica_serovar_Cerro_87	kinModCall	modified_base	4403795	4403795	41	+	.	coverage=151;context=AATTATCTGGGCGCCGGACAGACACCTGGGGAATTACGTGC;IPDRatio=1.71
CP008925 Salmonella_enterica_subsp._enterica_serovar_Cerro_87	kinModCall	modified_base	4403796	4403796	21	+	.	coverage=166;context=ATTATCTGGGCGCCGGACAGACACCTGGGGAATTACGTGCA;IPDRatio=1.33
CP008925 Salmonella_enterica_subsp._enterica_serovar_Cerro_87	kinModCall	modified_base	4403805	4403805	28	+	.	coverage=149;context=GCGCCGGACAGACACCTGGGGAATTACGTGCAAAAACAGAC;IPDRatio=1.56
CP008925 Salmonella_enterica_subsp._enterica_serovar_Cerro_87	kinModCall	modified_base	4403808	4403808	27	-	.	coverage=147;context=CCGGTCTGTTTTTGCACGTAATTCCCCAGGTGTCTGTCCGG;IPDRatio=1.45
CP008925 Salmonella_enterica_subsp._enterica_serovar_Cerro_87	kinModCall	modified_base	4403809	4403809	24	-	.	coverage=151;context=CCCGGTCTGTTTTTGCACGTAATTCCCCAGGTGTCTGTCCG;IPDRatio=1.44
CP008925 Salmonella_enterica_subsp._enterica_serovar_Cerro_87	kinModCall	modified_base	4403810	4403810	21	+	.	coverage=167;context=GGACAGACACCTGGGGAATTACGTGCAAAAACAGACCGGGG;IPDRatio=1.43
CP008925 Salmonella_enterica_subsp._enterica_serovar_Cerro_87	kinModCall	m4C	4403826	4403826	31	+	.	coverage=155;context=AATTACGTGCAAAAACAGACCGGGGCCGATGTACTGTGTTG;IPDRatio=1.59;frac=0.700;fracLow=0.514;fracUp=0.908;identificationQv=25
CP008925 Salmonella_enterica_subsp._enterica_serovar_Cerro_87	kinModCall	m4C	4403832	4403832	45	+	.	coverage=140;context=GTGCAAAAACAGACCGGGGCCGATGTACTGTGTTGGCAAGG;IPDRatio=1.92;frac=0.445;fracLow=0.273;fracUp=0.600;identificationQv=32
CP008925 Salmonella_enterica_subsp._enterica_serovar_Cerro_87	kinModCall	modified_base	4403839	4403839	27	-	.	coverage=149;context=ACACGCCCCTTGCCAACACAGTACATCGGCCCCGGTCTGTT;IPDRatio=1.52
CP008925 Salmonella_enterica_subsp._enterica_serovar_Cerro_87	kinModCall	modified_base	4403840	4403840	24	-	.	coverage=150;context=TACACGCCCCTTGCCAACACAGTACATCGGCCCCGGTCTGT;IPDRatio=1.45
CP008925 Salmonella_enterica_subsp._enterica_serovar_Cerro_87	kinModCall	m4C	4403841	4403841	27	-	.	coverage=155;context=ATACACGCCCCTTGCCAACACAGTACATCGGCCCCGGTCTG;IPDRatio=1.67;frac=1.000;fracLow=0.869;fracUp=1.000;identificationQv=3
CP008925 Salmonella_enterica_subsp._enterica_serovar_Cerro_87	kinModCall	modified_base	4403846	4403846	21	-	.	coverage=145;context=GCACGATACACGCCCCTTGCCAACACAGTACATCGGCCCCG;IPDRatio=1.39
CP008925 Salmonella_enterica_subsp._enterica_serovar_Cerro_87	kinModCall	modified_base	4403849	4403849	29	+	.	coverage=171;context=GGCCGATGTACTGTGTTGGCAAGGGGCGTGTATCGTGCATG;IPDRatio=1.48
CP008925 Salmonella_enterica_subsp._enterica_serovar_Cerro_87	kinModCall	modified_base	4403851	4403851	21	-	.	coverage=129;context=GTCATGCACGATACACGCCCCTTGCCAACACAGTACATCGG;IPDRatio=1.52
CP008925 Salmonella_enterica_subsp._enterica_serovar_Cerro_87	kinModCall	modified_base	4403869	4403869	22	-	.	coverage=155;context=CGCCTGGGTTTTAAACTCGTCATGCACGATACACGCCCCTT;IPDRatio=1.48
CP008925 Salmonella_enterica_subsp._enterica_serovar_Cerro_87	kinModCall	modified_base	4403878	4403878	28	+	.	coverage=166;context=GTATCGTGCATGACGAGTTTAAAACCCAGGCGTTGACCCGT;IPDRatio=1.48
CP008925 Salmonella_enterica_subsp._enterica_serovar_Cerro_87	kinModCall	modified_base	4403878	4403878	24	-	.	coverage=152;context=ACGGGTCAACGCCTGGGTTTTAAACTCGTCATGCACGATAC;IPDRatio=1.50
CP008925 Salmonella_enterica_subsp._enterica_serovar_Cerro_87	kinModCall	modified_base	4403879	4403879	22	+	.	coverage=171;context=TATCGTGCATGACGAGTTTAAAACCCAGGCGTTGACCCGTT;IPDRatio=1.39
CP008925 Salmonella_enterica_subsp._enterica_serovar_Cerro_87	kinModCall	modified_base	4403890	4403890	26	+	.	coverage=164;context=ACGAGTTTAAAACCCAGGCGTTGACCCGTTTAAAAAAAATC;IPDRatio=1.46
CP008925 Salmonella_enterica_subsp._enterica_serovar_Cerro_87	kinModCall	modified_base	4403890	4403890	23	-	.	coverage=149;context=GATTTTTTTTAAACGGGTCAACGCCTGGGTTTTAAACTCGT;IPDRatio=1.44
CP008925 Salmonella_enterica_subsp._enterica_serovar_Cerro_87	kinModCall	modified_base	4403906	4403906	23	+	.	coverage=171;context=GGCGTTGACCCGTTTAAAAAAAATCTATCCCTATGCCGCTC;IPDRatio=1.41
CP008925 Salmonella_enterica_subsp._enterica_serovar_Cerro_87	kinModCall	modified_base	4403907	4403907	34	+	.	coverage=168;context=GCGTTGACCCGTTTAAAAAAAATCTATCCCTATGCCGCTCT;IPDRatio=1.54
CP008925 Salmonella_enterica_subsp._enterica_serovar_Cerro_87	kinModCall	modified_base	4403908	4403908	30	+	.	coverage=162;context=CGTTGACCCGTTTAAAAAAAATCTATCCCTATGCCGCTCTT;IPDRatio=1.48
CP008925 Salmonella_enterica_subsp._enterica_serovar_Cerro_87	kinModCall	modified_base	4403912	4403912	21	+	.	coverage=168;context=GACCCGTTTAAAAAAAATCTATCCCTATGCCGCTCTTCTGG;IPDRatio=1.34
CP008925 Salmonella_enterica_subsp._enterica_serovar_Cerro_87	kinModCall	modified_base	4403917	4403917	26	-	.	coverage=157;context=GTGAACCAGAAGAGCGGCATAGGGATAGATTTTTTTTAAAC;IPDRatio=1.51
CP008925 Salmonella_enterica_subsp._enterica_serovar_Cerro_87	kinModCall	m4C	4403920	4403920	42	-	.	coverage=155;context=AGGGTGAACCAGAAGAGCGGCATAGGGATAGATTTTTTTTA;IPDRatio=1.85;frac=0.447;fracLow=0.318;fracUp=0.597;identificationQv=22
CP008925 Salmonella_enterica_subsp._enterica_serovar_Cerro_87	kinModCall	modified_base	4403925	4403925	31	+	.	coverage=173;context=AAAATCTATCCCTATGCCGCTCTTCTGGTTCACCCTGAATC;IPDRatio=1.52
CP008925 Salmonella_enterica_subsp._enterica_serovar_Cerro_87	kinModCall	modified_base	4403930	4403930	24	-	.	coverage=156;context=GCGGCGATTCAGGGTGAACCAGAAGAGCGGCATAGGGATAG;IPDRatio=1.42
CP008925 Salmonella_enterica_subsp._enterica_serovar_Cerro_87	kinModCall	modified_base	4403964	4403964	43	-	.	coverage=155;context=GAGCCCACCGCATCGGCCATCTCGACAATGGACTGCGGCGA;IPDRatio=1.83
CP008925 Salmonella_enterica_subsp._enterica_serovar_Cerro_87	kinModCall	modified_base	4403992	4403992	32	+	.	coverage=174;context=ATGCGGTGGGCTCCACCAGTCAGCTTATTAAGGCGGCAAAA;IPDRatio=1.59
CP008925 Salmonella_enterica_subsp._enterica_serovar_Cerro_87	kinModCall	modified_base	4403994	4403994	24	-	.	coverage=153;context=GTTTTTGCCGCCTTAATAAGCTGACTGGTGGAGCCCACCGC;IPDRatio=1.41
CP008925 Salmonella_enterica_subsp._enterica_serovar_Cerro_87	kinModCall	modified_base	4403995	4403995	44	+	.	coverage=170;context=CGGTGGGCTCCACCAGTCAGCTTATTAAGGCGGCAAAAACG;IPDRatio=1.81
CP008925 Salmonella_enterica_subsp._enterica_serovar_Cerro_87	kinModCall	modified_base	4404003	4404003	37	-	.	coverage=149;context=TGCGGCAGCGTTTTTGCCGCCTTAATAAGCTGACTGGTGGA;IPDRatio=1.70
CP008925 Salmonella_enterica_subsp._enterica_serovar_Cerro_87	kinModCall	modified_base	4404017	4404017	21	-	.	coverage=152;context=CGATAAGCTGTCTGTGCGGCAGCGTTTTTGCCGCCTTAATA;IPDRatio=1.44
CP008925 Salmonella_enterica_subsp._enterica_serovar_Cerro_87	kinModCall	modified_base	4404028	4404028	29	+	.	coverage=172;context=CAAAAACGCTGCCGCACAGACAGCTTATCGTGGCGACCGAT;IPDRatio=1.49
CP008925 Salmonella_enterica_subsp._enterica_serovar_Cerro_87	kinModCall	m6A	4404047	4404047	299	+	.	coverage=182;context=ACAGCTTATCGTGGCGACCGATCGCGGCATCTTCTACAAAA;IPDRatio=7.74;frac=1.000;fracLow=0.993;fracUp=1.000;identificationQv=220
CP008925 Salmonella_enterica_subsp._enterica_serovar_Cerro_87	kinModCall	m6A	4404048	4404048	243	-	.	coverage=165;context=ATTTTGTAGAAGATGCCGCGATCGGTCGCCACGATAAGCTG;IPDRatio=4.74;frac=1.000;fracLow=0.967;fracUp=1.000;identificationQv=297
CP008925 Salmonella_enterica_subsp._enterica_serovar_Cerro_87	kinModCall	modified_base	4404056	4404056	31	-	.	coverage=164;context=CCTGCTGCATTTTGTAGAAGATGCCGCGATCGGTCGCCACG;IPDRatio=1.52
CP008925 Salmonella_enterica_subsp._enterica_serovar_Cerro_87	kinModCall	modified_base	4404067	4404067	34	-	.	coverage=159;context=TTCAGGCACCGCCTGCTGCATTTTGTAGAAGATGCCGCGAT;IPDRatio=1.62
CP008925 Salmonella_enterica_subsp._enterica_serovar_Cerro_87	kinModCall	modified_base	4404090	4404090	21	+	.	coverage=165;context=CAGCAGGCGGTGCCTGAAAAAGAACTGCTTGAAGCGCCCAC;IPDRatio=1.34
CP008925 Salmonella_enterica_subsp._enterica_serovar_Cerro_87	kinModCall	m6A	4404093	4404093	61	+	.	coverage=176;context=CAGGCGGTGCCTGAAAAAGAACTGCTTGAAGCGCCCACGGC;IPDRatio=1.93;frac=0.286;fracLow=0.200;fracUp=0.428;identificationQv=18
CP008925 Salmonella_enterica_subsp._enterica_serovar_Cerro_87	kinModCall	modified_base	4404127	4404127	35	+	.	coverage=177;context=CCACGGCTGGCGAGGGGGCGACCTGCCGTAGCTGCGCGCAC;IPDRatio=1.61
CP008925 Salmonella_enterica_subsp._enterica_serovar_Cerro_87	kinModCall	modified_base	4404130	4404130	22	-	.	coverage=160;context=ACAGTGCGCGCAGCTACGGCAGGTCGCCCCCTCGCCAGCCG;IPDRatio=1.39
CP008925 Salmonella_enterica_subsp._enterica_serovar_Cerro_87	kinModCall	modified_base	4404152	4404152	25	+	.	coverage=162;context=CCGTAGCTGCGCGCACTGTCCGTGGATGGCGATGAATGGCC;IPDRatio=1.47
CP008925 Salmonella_enterica_subsp._enterica_serovar_Cerro_87	kinModCall	modified_base	4404169	4404169	22	-	.	coverage=149;context=TTCAGCAATGGCTTTCAGGCCATTCATCGCCATCCACGGAC;IPDRatio=1.44
CP008925 Salmonella_enterica_subsp._enterica_serovar_Cerro_87	kinModCall	modified_base	4404177	4404177	24	+	.	coverage=164;context=ATGGCGATGAATGGCCTGAAAGCCATTGCTGAAGGGCTGGA;IPDRatio=1.41
CP008925 Salmonella_enterica_subsp._enterica_serovar_Cerro_87	kinModCall	modified_base	4404197	4404197	21	+	.	coverage=167;context=AGCCATTGCTGAAGGGCTGGAGCAGGGAGGCGCGGCGCATG;IPDRatio=1.39
CP008925 Salmonella_enterica_subsp._enterica_serovar_Cerro_87	kinModCall	m6A	4404218	4404218	28	+	.	coverage=171;context=GCAGGGAGGCGCGGCGCATGAAATACAGGTTGATGCGGCGC;IPDRatio=1.54;frac=0.405;fracLow=0.281;fracUp=0.524;identificationQv=30
CP008925 Salmonella_enterica_subsp._enterica_serovar_Cerro_87	kinModCall	m6A	4404219	4404219	66	+	.	coverage=170;context=CAGGGAGGCGCGGCGCATGAAATACAGGTTGATGCGGCGCT;IPDRatio=1.88;frac=0.238;fracLow=0.080;fracUp=0.389;identificationQv=19
CP008925 Salmonella_enterica_subsp._enterica_serovar_Cerro_87	kinModCall	modified_base	4404221	4404221	45	-	.	coverage=159;context=GTAGCGCCGCATCAACCTGTATTTCATGCGCCGCGCCTCCC;IPDRatio=1.62
CP008925 Salmonella_enterica_subsp._enterica_serovar_Cerro_87	kinModCall	modified_base	4404227	4404227	26	-	.	coverage=154;context=CCTCGCGTAGCGCCGCATCAACCTGTATTTCATGCGCCGCG;IPDRatio=1.49
CP008925 Salmonella_enterica_subsp._enterica_serovar_Cerro_87	kinModCall	m6A	4404252	4404252	28	+	.	coverage=171;context=GCGGCGCTACGCGAGGGCGCATTACTGCCGCTCAACCGGAT;IPDRatio=1.45;frac=0.107;fracLow=0.015;fracUp=0.211;identificationQv=14
CP008925 Salmonella_enterica_subsp._enterica_serovar_Cerro_87	kinModCall	modified_base	4404262	4404262	21	+	.	coverage=170;context=GCGAGGGCGCATTACTGCCGCTCAACCGGATGCTGGATTTT;IPDRatio=1.38
CP008925 Salmonella_enterica_subsp._enterica_serovar_Cerro_87	kinModCall	modified_base	4404266	4404266	36	+	.	coverage=169;context=GGGCGCATTACTGCCGCTCAACCGGATGCTGGATTTTGCGG;IPDRatio=1.62
CP008925 Salmonella_enterica_subsp._enterica_serovar_Cerro_87	kinModCall	modified_base	4404281	4404281	26	-	.	coverage=163;context=ACGCCCGAAGTGTAGCCGCAAAATCCAGCATCCGGTTGAGC;IPDRatio=1.44
CP008925 Salmonella_enterica_subsp._enterica_serovar_Cerro_87	kinModCall	modified_base	4404293	4404293	33	+	.	coverage=173;context=GCTGGATTTTGCGGCTACACTTCGGGCGTAAAGACGGAAAT;IPDRatio=1.50
CP008925 Salmonella_enterica_subsp._enterica_serovar_Cerro_87	kinModCall	m6A	4404294	4404294	43	-	.	coverage=162;context=GATTTCCGTCTTTACGCCCGAAGTGTAGCCGCAAAATCCAG;IPDRatio=1.76;frac=0.316;fracLow=0.200;fracUp=0.416;identificationQv=14
CP008925 Salmonella_enterica_subsp._enterica_serovar_Cerro_87	kinModCall	modified_base	4404302	4404302	35	-	.	coverage=156;context=CCCCCAAAGATTTCCGTCTTTACGCCCGAAGTGTAGCCGCA;IPDRatio=1.56
CP008925 Salmonella_enterica_subsp._enterica_serovar_Cerro_87	kinModCall	modified_base	4404330	4404330	34	-	.	coverage=157;context=TTGTGCGTACTAAAAAAATCCATTCTCTCCCCCAAAGATTT;IPDRatio=1.60
CP008925 Salmonella_enterica_subsp._enterica_serovar_Cerro_87	kinModCall	modified_base	4404334	4404334	23	+	.	coverage=172;context=CTTTGGGGGAGAGAATGGATTTTTTTAGTACGCACAACATA;IPDRatio=1.41
CP008925 Salmonella_enterica_subsp._enterica_serovar_Cerro_87	kinModCall	m4C	4404345	4404345	59	-	.	coverage=161;context=ATATGAATCAGTATGTTGTGCGTACTAAAAAAATCCATTCT;IPDRatio=2.09;frac=0.432;fracLow=0.284;fracUp=0.585;identificationQv=3
CP008925 Salmonella_enterica_subsp._enterica_serovar_Cerro_87	kinModCall	m4C	4404348	4404348	70	+	.	coverage=179;context=ATGGATTTTTTTAGTACGCACAACATACTGATTCATATTCC;IPDRatio=2.16;frac=0.750;fracLow=0.494;fracUp=0.931;identificationQv=48
CP008925 Salmonella_enterica_subsp._enterica_serovar_Cerro_87	kinModCall	m4C	4404351	4404351	50	+	.	coverage=176;context=GATTTTTTTAGTACGCACAACATACTGATTCATATTCCGAT;IPDRatio=1.83;frac=0.497;fracLow=0.300;fracUp=0.635;identificationQv=40
CP008925 Salmonella_enterica_subsp._enterica_serovar_Cerro_87	kinModCall	modified_base	4404355	4404355	34	-	.	coverage=161;context=GCCAATCGGAATATGAATCAGTATGTTGTGCGTACTAAAAA;IPDRatio=1.64
CP008925 Salmonella_enterica_subsp._enterica_serovar_Cerro_87	kinModCall	modified_base	4404357	4404357	34	-	.	coverage=163;context=GCGCCAATCGGAATATGAATCAGTATGTTGTGCGTACTAAA;IPDRatio=1.59
CP008925 Salmonella_enterica_subsp._enterica_serovar_Cerro_87	kinModCall	modified_base	4404358	4404358	48	+	.	coverage=172;context=TTAGTACGCACAACATACTGATTCATATTCCGATTGGCGCT;IPDRatio=1.71
CP008925 Salmonella_enterica_subsp._enterica_serovar_Cerro_87	kinModCall	modified_base	4404362	4404362	23	+	.	coverage=176;context=TACGCACAACATACTGATTCATATTCCGATTGGCGCTGGCG;IPDRatio=1.47
CP008925 Salmonella_enterica_subsp._enterica_serovar_Cerro_87	kinModCall	m4C	4404388	4404388	30	-	.	coverage=158;context=CGCTTCGATCCACGAGAGATCGTACCCGCCAGCGCCAATCG;IPDRatio=1.53;frac=0.504;fracLow=0.332;fracUp=0.698;identificationQv=21
CP008925 Salmonella_enterica_subsp._enterica_serovar_Cerro_87	kinModCall	m6A	4404389	4404389	278	+	.	coverage=177;context=GATTGGCGCTGGCGGGTACGATCTCTCGTGGATCGAAGCGG;IPDRatio=7.01;frac=1.000;fracLow=0.963;fracUp=1.000;identificationQv=285
CP008925 Salmonella_enterica_subsp._enterica_serovar_Cerro_87	kinModCall	m6A	4404390	4404390	269	-	.	coverage=161;context=ACCGCTTCGATCCACGAGAGATCGTACCCGCCAGCGCCAAT;IPDRatio=7.29;frac=1.000;fracLow=1.000;fracUp=1.000;identificationQv=288
CP008925 Salmonella_enterica_subsp._enterica_serovar_Cerro_87	kinModCall	m4C	4404398	4404398	53	-	.	coverage=139;context=TGGTTCCTACCGCTTCGATCCACGAGAGATCGTACCCGCCA;IPDRatio=2.07;frac=0.604;fracLow=0.458;fracUp=0.768;identificationQv=19
CP008925 Salmonella_enterica_subsp._enterica_serovar_Cerro_87	kinModCall	m6A	4404400	4404400	254	+	.	coverage=183;context=GCGGGTACGATCTCTCGTGGATCGAAGCGGTAGGAACCATC;IPDRatio=6.50;frac=0.978;fracLow=0.884;fracUp=1.000;identificationQv=315
CP008925 Salmonella_enterica_subsp._enterica_serovar_Cerro_87	kinModCall	m6A	4404401	4404401	253	-	.	coverage=162;context=CGATGGTTCCTACCGCTTCGATCCACGAGAGATCGTACCCG;IPDRatio=5.54;frac=0.990;fracLow=0.964;fracUp=1.000;identificationQv=280
CP008925 Salmonella_enterica_subsp._enterica_serovar_Cerro_87	kinModCall	modified_base	4404405	4404405	30	+	.	coverage=173;context=TACGATCTCTCGTGGATCGAAGCGGTAGGAACCATCGCCGG;IPDRatio=1.51
CP008925 Salmonella_enterica_subsp._enterica_serovar_Cerro_87	kinModCall	modified_base	4404424	4404424	22	-	.	coverage=144;context=AAGCCAAATACAGAGCAGGCCGGCGATGGTTCCTACCGCTT;IPDRatio=1.50
CP008925 Salmonella_enterica_subsp._enterica_serovar_Cerro_87	kinModCall	m6A	4404431	4404431	270	-	.	coverage=164;context=GACTGGCAAGCCAAATACAGAGCAGGCCGGCGATGGTTCCT;IPDRatio=10.63;frac=0.966;fracLow=0.873;fracUp=1.000;identificationQv=245
CP008925 Salmonella_enterica_subsp._enterica_serovar_Cerro_87	kinModCall	m6A	4404439	4404439	42	-	.	coverage=168;context=CTTCTCCAGACTGGCAAGCCAAATACAGAGCAGGCCGGCGA;IPDRatio=1.75;frac=0.407;fracLow=0.269;fracUp=0.553;identificationQv=34
CP008925 Salmonella_enterica_subsp._enterica_serovar_Cerro_87	kinModCall	modified_base	4404442	4404442	45	+	.	coverage=187;context=CCGGCCTGCTCTGTATTTGGCTTGCCAGTCTGGAGAAGATC;IPDRatio=1.67
CP008925 Salmonella_enterica_subsp._enterica_serovar_Cerro_87	kinModCall	modified_base	4404455	4404455	26	+	.	coverage=181;context=TATTTGGCTTGCCAGTCTGGAGAAGATCAGCAACTACTTTT;IPDRatio=1.42
CP008925 Salmonella_enterica_subsp._enterica_serovar_Cerro_87	kinModCall	m6A	4404460	4404460	271	+	.	coverage=189;context=GGCTTGCCAGTCTGGAGAAGATCAGCAACTACTTTTTTGGA;IPDRatio=6.21;frac=0.973;fracLow=0.882;fracUp=1.000;identificationQv=296
CP008925 Salmonella_enterica_subsp._enterica_serovar_Cerro_87	kinModCall	modified_base	4404460	4404460	22	-	.	coverage=165;context=TCCAAAAAAGTAGTTGCTGATCTTCTCCAGACTGGCAAGCC;IPDRatio=1.45
CP008925 Salmonella_enterica_subsp._enterica_serovar_Cerro_87	kinModCall	m6A	4404461	4404461	268	-	.	coverage=170;context=GTCCAAAAAAGTAGTTGCTGATCTTCTCCAGACTGGCAAGC;IPDRatio=7.66;frac=1.000;fracLow=0.947;fracUp=1.000;identificationQv=256
CP008925 Salmonella_enterica_subsp._enterica_serovar_Cerro_87	kinModCall	modified_base	4404467	4404467	39	+	.	coverage=185;context=CAGTCTGGAGAAGATCAGCAACTACTTTTTTGGACTGGTTA;IPDRatio=1.60
CP008925 Salmonella_enterica_subsp._enterica_serovar_Cerro_87	kinModCall	modified_base	4404469	4404469	27	-	.	coverage=169;context=GTTAACCAGTCCAAAAAAGTAGTTGCTGATCTTCTCCAGAC;IPDRatio=1.52
CP008925 Salmonella_enterica_subsp._enterica_serovar_Cerro_87	kinModCall	modified_base	4404488	4404488	94	-	.	coverage=169;context=TAATCGCAAACAGGGTAACGTTAACCAGTCCAAAAAAGTAG;IPDRatio=2.41
CP008925 Salmonella_enterica_subsp._enterica_serovar_Cerro_87	kinModCall	modified_base	4404498	4404498	30	-	.	coverage=177;context=TGAAAGAAAATAATCGCAAACAGGGTAACGTTAACCAGTCC;IPDRatio=1.45
CP008925 Salmonella_enterica_subsp._enterica_serovar_Cerro_87	kinModCall	m6A	4404505	4404505	23	+	.	coverage=187;context=TTAACGTTACCCTGTTTGCGATTATTTTCTTTCAGATCCAG;IPDRatio=1.35;frac=0.044;fracLow=0.000;fracUp=0.128;identificationQv=6
CP008925 Salmonella_enterica_subsp._enterica_serovar_Cerro_87	kinModCall	modified_base	4404510	4404510	33	-	.	coverage=173;context=TAAAGCTGGATCTGAAAGAAAATAATCGCAAACAGGGTAAC;IPDRatio=1.54
CP008925 Salmonella_enterica_subsp._enterica_serovar_Cerro_87	kinModCall	modified_base	4404514	4404514	25	-	.	coverage=163;context=GGCATAAAGCTGGATCTGAAAGAAAATAATCGCAAACAGGG;IPDRatio=1.42
CP008925 Salmonella_enterica_subsp._enterica_serovar_Cerro_87	kinModCall	modified_base	4404518	4404518	28	+	.	coverage=191;context=GTTTGCGATTATTTTCTTTCAGATCCAGCTTTATGCCAGCC;IPDRatio=1.42
CP008925 Salmonella_enterica_subsp._enterica_serovar_Cerro_87	kinModCall	m6A	4404520	4404520	274	+	.	coverage=190;context=TTGCGATTATTTTCTTTCAGATCCAGCTTTATGCCAGCCTG;IPDRatio=5.54;frac=1.000;fracLow=0.905;fracUp=1.000;identificationQv=255
CP008925 Salmonella_enterica_subsp._enterica_serovar_Cerro_87	kinModCall	m6A	4404521	4404521	235	-	.	coverage=175;context=ACAGGCTGGCATAAAGCTGGATCTGAAAGAAAATAATCGCA;IPDRatio=10.07;frac=1.000;fracLow=0.984;fracUp=1.000;identificationQv=287
CP008925 Salmonella_enterica_subsp._enterica_serovar_Cerro_87	kinModCall	modified_base	4404529	4404529	31	-	.	coverage=175;context=TTGCAGCAACAGGCTGGCATAAAGCTGGATCTGAAAGAAAA;IPDRatio=1.47
CP008925 Salmonella_enterica_subsp._enterica_serovar_Cerro_87	kinModCall	modified_base	4404532	4404532	39	-	.	coverage=174;context=GAGTTGCAGCAACAGGCTGGCATAAAGCTGGATCTGAAAGA;IPDRatio=1.66
CP008925 Salmonella_enterica_subsp._enterica_serovar_Cerro_87	kinModCall	modified_base	4404548	4404548	23	+	.	coverage=192;context=TTATGCCAGCCTGTTGCTGCAACTCTTTTTCTTTGCCGCCA;IPDRatio=1.37
CP008925 Salmonella_enterica_subsp._enterica_serovar_Cerro_87	kinModCall	modified_base	4404568	4404568	21	+	.	coverage=183;context=AACTCTTTTTCTTTGCCGCCAATATTTATGGCTGGTATGCG;IPDRatio=1.37
CP008925 Salmonella_enterica_subsp._enterica_serovar_Cerro_87	kinModCall	modified_base	4404569	4404569	27	+	.	coverage=179;context=ACTCTTTTTCTTTGCCGCCAATATTTATGGCTGGTATGCGT;IPDRatio=1.50
CP008925 Salmonella_enterica_subsp._enterica_serovar_Cerro_87	kinModCall	modified_base	4404571	4404571	33	+	.	coverage=182;context=TCTTTTTCTTTGCCGCCAATATTTATGGCTGGTATGCGTGG;IPDRatio=1.47
CP008925 Salmonella_enterica_subsp._enterica_serovar_Cerro_87	kinModCall	modified_base	4404574	4404574	51	+	.	coverage=172;context=TTTTCTTTGCCGCCAATATTTATGGCTGGTATGCGTGGTCG;IPDRatio=1.82
CP008925 Salmonella_enterica_subsp._enterica_serovar_Cerro_87	kinModCall	m6A	4404576	4404576	68	-	.	coverage=170;context=CGCGACCACGCATACCAGCCATAAATATTGGCGGCAAAGAA;IPDRatio=1.99;frac=0.373;fracLow=0.254;fracUp=0.501;identificationQv=29
CP008925 Salmonella_enterica_subsp._enterica_serovar_Cerro_87	kinModCall	modified_base	4404580	4404580	33	-	.	coverage=168;context=TTGCCGCGACCACGCATACCAGCCATAAATATTGGCGGCAA;IPDRatio=1.55
CP008925 Salmonella_enterica_subsp._enterica_serovar_Cerro_87	kinModCall	m4C	4404586	4404586	75	-	.	coverage=168;context=CTTTGTTTGCCGCGACCACGCATACCAGCCATAAATATTGG;IPDRatio=2.25;frac=0.740;fracLow=0.571;fracUp=0.924;identificationQv=22
CP008925 Salmonella_enterica_subsp._enterica_serovar_Cerro_87	kinModCall	modified_base	4404589	4404589	50	+	.	coverage=179;context=ATATTTATGGCTGGTATGCGTGGTCGCGGCAAACAAAGGAT;IPDRatio=2.71
CP008925 Salmonella_enterica_subsp._enterica_serovar_Cerro_87	kinModCall	modified_base	4404604	4404604	45	+	.	coverage=185;context=ATGCGTGGTCGCGGCAAACAAAGGATAATCAAGCCGAGCTT;IPDRatio=1.68
CP008925 Salmonella_enterica_subsp._enterica_serovar_Cerro_87	kinModCall	modified_base	4404609	4404609	32	-	.	coverage=168;context=ATTTTAAGCTCGGCTTGATTATCCTTTGTTTGCCGCGACCA;IPDRatio=1.51
CP008925 Salmonella_enterica_subsp._enterica_serovar_Cerro_87	kinModCall	modified_base	4404612	4404612	28	-	.	coverage=164;context=CGGATTTTAAGCTCGGCTTGATTATCCTTTGTTTGCCGCGA;IPDRatio=1.51
CP008925 Salmonella_enterica_subsp._enterica_serovar_Cerro_87	kinModCall	modified_base	4404613	4404613	24	-	.	coverage=164;context=GCGGATTTTAAGCTCGGCTTGATTATCCTTTGTTTGCCGCG;IPDRatio=1.43
CP008925 Salmonella_enterica_subsp._enterica_serovar_Cerro_87	kinModCall	modified_base	4404625	4404625	25	-	.	coverage=154;context=CAACGGCAGCCAGCGGATTTTAAGCTCGGCTTGATTATCCT;IPDRatio=1.48
CP008925 Salmonella_enterica_subsp._enterica_serovar_Cerro_87	kinModCall	modified_base	4404654	4404654	21	+	.	coverage=185;context=TGGCTGCCGTTGCCAAAAGCAATGGCATGGCTGGCGATATG;IPDRatio=1.37
CP008925 Salmonella_enterica_subsp._enterica_serovar_Cerro_87	kinModCall	m6A	4404656	4404656	46	-	.	coverage=170;context=CACATATCGCCAGCCATGCCATTGCTTTTGGCAACGGCAGC;IPDRatio=1.70;frac=0.198;fracLow=0.086;fracUp=0.316;identificationQv=8
CP008925 Salmonella_enterica_subsp._enterica_serovar_Cerro_87	kinModCall	m4C	4404662	4404662	57	-	.	coverage=161;context=CTATCACACATATCGCCAGCCATGCCATTGCTTTTGGCAAC;IPDRatio=1.97;frac=0.774;fracLow=0.604;fracUp=0.963;identificationQv=52
CP008925 Salmonella_enterica_subsp._enterica_serovar_Cerro_87	kinModCall	modified_base	4404675	4404675	62	+	.	coverage=186;context=ATGGCATGGCTGGCGATATGTGTGATAGCTATCGGTTTGAT;IPDRatio=1.92
CP008925 Salmonella_enterica_subsp._enterica_serovar_Cerro_87	kinModCall	m4C	4404678	4404678	63	-	.	coverage=173;context=GTCATCAAACCGATAGCTATCACACATATCGCCAGCCATGC;IPDRatio=2.15;frac=0.409;fracLow=0.285;fracUp=0.537;identificationQv=22
CP008925 Salmonella_enterica_subsp._enterica_serovar_Cerro_87	kinModCall	modified_base	4404679	4404679	50	+	.	coverage=187;context=CATGGCTGGCGATATGTGTGATAGCTATCGGTTTGATGACG;IPDRatio=1.76
CP008925 Salmonella_enterica_subsp._enterica_serovar_Cerro_87	kinModCall	m6A	4404690	4404690	54	-	.	coverage=170;context=TCGATATATCGCGTCATCAAACCGATAGCTATCACACATAT;IPDRatio=1.85;frac=0.334;fracLow=0.219;fracUp=0.455;identificationQv=20
CP008925 Salmonella_enterica_subsp._enterica_serovar_Cerro_87	kinModCall	modified_base	4404701	4404701	25	+	.	coverage=186;context=AGCTATCGGTTTGATGACGCGATATATCGATCCCGTATTCG;IPDRatio=1.61
CP008925 Salmonella_enterica_subsp._enterica_serovar_Cerro_87	kinModCall	m4C	4404708	4404708	29	+	.	coverage=191;context=GGTTTGATGACGCGATATATCGATCCCGTATTCGCCGTCCT;IPDRatio=1.54;frac=0.576;fracLow=0.434;fracUp=0.726;identificationQv=64
CP008925 Salmonella_enterica_subsp._enterica_serovar_Cerro_87	kinModCall	m4C	4404709	4404709	49	-	.	coverage=179;context=CAGGACGGCGAATACGGGATCGATATATCGCGTCATCAAAC;IPDRatio=1.79;frac=0.882;fracLow=0.695;fracUp=1.000;identificationQv=35
CP008925 Salmonella_enterica_subsp._enterica_serovar_Cerro_87	kinModCall	m6A	4404710	4404710	278	+	.	coverage=189;context=TTTGATGACGCGATATATCGATCCCGTATTCGCCGTCCTGA;IPDRatio=7.21;frac=1.000;fracLow=1.000;fracUp=1.000;identificationQv=258
CP008925 Salmonella_enterica_subsp._enterica_serovar_Cerro_87	kinModCall	m6A	4404711	4404711	275	-	.	coverage=177;context=GTCAGGACGGCGAATACGGGATCGATATATCGCGTCATCAA;IPDRatio=5.69;frac=1.000;fracLow=1.000;fracUp=1.000;identificationQv=245
CP008925 Salmonella_enterica_subsp._enterica_serovar_Cerro_87	kinModCall	modified_base	4404737	4404737	26	-	.	coverage=176;context=TCTGCATAATGGCGACGGCCACGCGCGTCAGGACGGCGAAT;IPDRatio=1.44
CP008925 Salmonella_enterica_subsp._enterica_serovar_Cerro_87	kinModCall	modified_base	4404749	4404749	49	+	.	coverage=189;context=GACGCGCGTGGCCGTCGCCATTATGCAGATGCTGGGGTTAC;IPDRatio=1.69
CP008925 Salmonella_enterica_subsp._enterica_serovar_Cerro_87	kinModCall	m4C	4404753	4404753	36	-	.	coverage=174;context=ACCTGTAACCCCAGCATCTGCATAATGGCGACGGCCACGCG;IPDRatio=1.60;frac=0.433;fracLow=0.161;fracUp=0.612;identificationQv=11
CP008925 Salmonella_enterica_subsp._enterica_serovar_Cerro_87	kinModCall	modified_base	4404765	4404765	27	+	.	coverage=163;context=GCCATTATGCAGATGCTGGGGTTACAGGTGACAATGCCTGT;IPDRatio=1.51
CP008925 Salmonella_enterica_subsp._enterica_serovar_Cerro_87	kinModCall	modified_base	4404768	4404768	21	+	.	coverage=188;context=ATTATGCAGATGCTGGGGTTACAGGTGACAATGCCTGTACT;IPDRatio=1.35
CP008925 Salmonella_enterica_subsp._enterica_serovar_Cerro_87	kinModCall	modified_base	4404769	4404769	27	-	.	coverage=174;context=CAGTACAGGCATTGTCACCTGTAACCCCAGCATCTGCATAA;IPDRatio=1.48
CP008925 Salmonella_enterica_subsp._enterica_serovar_Cerro_87	kinModCall	modified_base	4404776	4404776	45	-	.	coverage=175;context=CCGGTTGCAGTACAGGCATTGTCACCTGTAACCCCAGCATC;IPDRatio=1.86
CP008925 Salmonella_enterica_subsp._enterica_serovar_Cerro_87	kinModCall	m6A	4404777	4404777	69	+	.	coverage=193;context=ATGCTGGGGTTACAGGTGACAATGCCTGTACTGCAACCGGA;IPDRatio=1.97;frac=0.327;fracLow=0.220;fracUp=0.451;identificationQv=3
CP008925 Salmonella_enterica_subsp._enterica_serovar_Cerro_87	kinModCall	modified_base	4404780	4404780	48	+	.	coverage=190;context=CTGGGGTTACAGGTGACAATGCCTGTACTGCAACCGGACGC;IPDRatio=1.78
CP008925 Salmonella_enterica_subsp._enterica_serovar_Cerro_87	kinModCall	m6A	4404791	4404791	21	+	.	coverage=194;context=GGTGACAATGCCTGTACTGCAACCGGACGCTTTCCCGTTCT;IPDRatio=1.39;frac=0.168;fracLow=0.109;fracUp=0.240;identificationQv=5
CP008925 Salmonella_enterica_subsp._enterica_serovar_Cerro_87	kinModCall	m6A	4404792	4404792	58	+	.	coverage=185;context=GTGACAATGCCTGTACTGCAACCGGACGCTTTCCCGTTCTG;IPDRatio=1.92;frac=0.484;fracLow=0.363;fracUp=0.611;identificationQv=42
CP008925 Salmonella_enterica_subsp._enterica_serovar_Cerro_87	kinModCall	modified_base	4404808	4404808	196	+	.	coverage=192;context=TGCAACCGGACGCTTTCCCGTTCTGGGACTCTTGCATGATG;IPDRatio=3.83
CP008925 Salmonella_enterica_subsp._enterica_serovar_Cerro_87	kinModCall	m6A	4404808	4404808	76	-	.	coverage=183;context=CATCATGCAAGAGTCCCAGAACGGGAAAGCGTCCGGTTGCA;IPDRatio=2.38;frac=0.402;fracLow=0.292;fracUp=0.546;identificationQv=42
CP008925 Salmonella_enterica_subsp._enterica_serovar_Cerro_87	kinModCall	m6A	4404809	4404809	250	-	.	coverage=186;context=CCATCATGCAAGAGTCCCAGAACGGGAAAGCGTCCGGTTGC;IPDRatio=10.06;frac=0.985;fracLow=0.985;fracUp=1.000;identificationQv=188
CP008925 Salmonella_enterica_subsp._enterica_serovar_Cerro_87	kinModCall	modified_base	4404810	4404810	26	-	.	coverage=186;context=ACCATCATGCAAGAGTCCCAGAACGGGAAAGCGTCCGGTTG;IPDRatio=1.71
CP008925 Salmonella_enterica_subsp._enterica_serovar_Cerro_87	kinModCall	modified_base	4404825	4404825	23	+	.	coverage=197;context=CCGTTCTGGGACTCTTGCATGATGGTGCTGTCTATCGTGGC;IPDRatio=1.38
CP008925 Salmonella_enterica_subsp._enterica_serovar_Cerro_87	kinModCall	modified_base	4404832	4404832	38	+	.	coverage=205;context=GGGACTCTTGCATGATGGTGCTGTCTATCGTGGCGATGATT;IPDRatio=1.64
CP008925 Salmonella_enterica_subsp._enterica_serovar_Cerro_87	kinModCall	modified_base	4404834	4404834	44	+	.	coverage=194;context=GACTCTTGCATGATGGTGCTGTCTATCGTGGCGATGATTTT;IPDRatio=1.69
CP008925 Salmonella_enterica_subsp._enterica_serovar_Cerro_87	kinModCall	modified_base	4404836	4404836	23	+	.	coverage=207;context=CTCTTGCATGATGGTGCTGTCTATCGTGGCGATGATTTTGA;IPDRatio=1.39
CP008925 Salmonella_enterica_subsp._enterica_serovar_Cerro_87	kinModCall	modified_base	4404839	4404839	28	-	.	coverage=202;context=TCATCAAAATCATCGCCACGATAGACAGCACCATCATGCAA;IPDRatio=1.46
CP008925 Salmonella_enterica_subsp._enterica_serovar_Cerro_87	kinModCall	m4C	4404843	4404843	62	-	.	coverage=202;context=CGTGTCATCAAAATCATCGCCACGATAGACAGCACCATCAT;IPDRatio=1.89;frac=0.619;fracLow=0.461;fracUp=0.794;identificationQv=25
CP008925 Salmonella_enterica_subsp._enterica_serovar_Cerro_87	kinModCall	modified_base	4404845	4404845	22	+	.	coverage=210;context=GATGGTGCTGTCTATCGTGGCGATGATTTTGATGACACGCA;IPDRatio=1.38
CP008925 Salmonella_enterica_subsp._enterica_serovar_Cerro_87	kinModCall	m6A	4404852	4404852	24	-	.	coverage=208;context=ACATATTTGCGTGTCATCAAAATCATCGCCACGATAGACAG;IPDRatio=1.39;frac=0.088;fracLow=0.000;fracUp=0.184;identificationQv=11
CP008925 Salmonella_enterica_subsp._enterica_serovar_Cerro_87	kinModCall	modified_base	4404856	4404856	52	+	.	coverage=207;context=CTATCGTGGCGATGATTTTGATGACACGCAAATATGTCGAA;IPDRatio=1.84
CP008925 Salmonella_enterica_subsp._enterica_serovar_Cerro_87	kinModCall	modified_base	4404864	4404864	58	+	.	coverage=204;context=GCGATGATTTTGATGACACGCAAATATGTCGAAAACTGGCT;IPDRatio=1.77
CP008925 Salmonella_enterica_subsp._enterica_serovar_Cerro_87	kinModCall	modified_base	4404865	4404865	28	+	.	coverage=204;context=CGATGATTTTGATGACACGCAAATATGTCGAAAACTGGCTC;IPDRatio=1.48
CP008925 Salmonella_enterica_subsp._enterica_serovar_Cerro_87	kinModCall	modified_base	4404867	4404867	30	+	.	coverage=197;context=ATGATTTTGATGACACGCAAATATGTCGAAAACTGGCTCCT;IPDRatio=1.48
CP008925 Salmonella_enterica_subsp._enterica_serovar_Cerro_87	kinModCall	modified_base	4404868	4404868	26	-	.	coverage=203;context=CAGGAGCCAGTTTTCGACATATTTGCGTGTCATCAAAATCA;IPDRatio=1.41
CP008925 Salmonella_enterica_subsp._enterica_serovar_Cerro_87	kinModCall	modified_base	4404871	4404871	29	-	.	coverage=208;context=CCACAGGAGCCAGTTTTCGACATATTTGCGTGTCATCAAAA;IPDRatio=1.47
CP008925 Salmonella_enterica_subsp._enterica_serovar_Cerro_87	kinModCall	modified_base	4404873	4404873	41	-	.	coverage=195;context=ACCCACAGGAGCCAGTTTTCGACATATTTGCGTGTCATCAA;IPDRatio=1.63
CP008925 Salmonella_enterica_subsp._enterica_serovar_Cerro_87	kinModCall	modified_base	4404874	4404874	53	-	.	coverage=212;context=CACCCACAGGAGCCAGTTTTCGACATATTTGCGTGTCATCA;IPDRatio=1.76
CP008925 Salmonella_enterica_subsp._enterica_serovar_Cerro_87	kinModCall	m4C	4404909	4404909	66	+	.	coverage=215;context=TGGGTGATAATCAACGTAATCAGTGTGGTGATTTTTGCTTT;IPDRatio=1.89;frac=0.601;fracLow=0.444;fracUp=0.772;identificationQv=7
CP008925 Salmonella_enterica_subsp._enterica_serovar_Cerro_87	kinModCall	modified_base	4404910	4404910	32	-	.	coverage=215;context=CAAAGCAAAAATCACCACACTGATTACGTTGATTATCACCC;IPDRatio=1.52
CP008925 Salmonella_enterica_subsp._enterica_serovar_Cerro_87	kinModCall	modified_base	4404917	4404917	26	-	.	coverage=211;context=CGCCCTGCAAAGCAAAAATCACCACACTGATTACGTTGATT;IPDRatio=1.43
CP008925 Salmonella_enterica_subsp._enterica_serovar_Cerro_87	kinModCall	modified_base	4404924	4404924	25	-	.	coverage=213;context=GCATAGACGCCCTGCAAAGCAAAAATCACCACACTGATTAC;IPDRatio=1.40
CP008925 Salmonella_enterica_subsp._enterica_serovar_Cerro_87	kinModCall	modified_base	4404959	4404959	21	+	.	coverage=210;context=CTATGCGATGTCGCTGGAATATCTGATCCTGACATTTATCG;IPDRatio=1.35
CP008925 Salmonella_enterica_subsp._enterica_serovar_Cerro_87	kinModCall	modified_base	4404959	4404959	34	-	.	coverage=207;context=CGATAAATGTCAGGATCAGATATTCCAGCGACATCGCATAG;IPDRatio=1.51
CP008925 Salmonella_enterica_subsp._enterica_serovar_Cerro_87	kinModCall	modified_base	4404962	4404962	40	-	.	coverage=211;context=CGGCGATAAATGTCAGGATCAGATATTCCAGCGACATCGCA;IPDRatio=1.59
CP008925 Salmonella_enterica_subsp._enterica_serovar_Cerro_87	kinModCall	m6A	4404964	4404964	287	+	.	coverage=207;context=CGATGTCGCTGGAATATCTGATCCTGACATTTATCGCCGTG;IPDRatio=7.99;frac=0.961;fracLow=0.870;fracUp=1.000;identificationQv=224
CP008925 Salmonella_enterica_subsp._enterica_serovar_Cerro_87	kinModCall	m6A	4404965	4404965	294	-	.	coverage=209;context=TCACGGCGATAAATGTCAGGATCAGATATTCCAGCGACATC;IPDRatio=7.10;frac=1.000;fracLow=0.944;fracUp=1.000;identificationQv=273
CP008925 Salmonella_enterica_subsp._enterica_serovar_Cerro_87	kinModCall	modified_base	4404970	4404970	21	+	.	coverage=206;context=CGCTGGAATATCTGATCCTGACATTTATCGCCGTGAACGGT;IPDRatio=1.37
CP008925 Salmonella_enterica_subsp._enterica_serovar_Cerro_87	kinModCall	modified_base	4404972	4404972	28	+	.	coverage=202;context=CTGGAATATCTGATCCTGACATTTATCGCCGTGAACGGTAG;IPDRatio=1.44
CP008925 Salmonella_enterica_subsp._enterica_serovar_Cerro_87	kinModCall	m6A	4404985	4404985	76	+	.	coverage=209;context=TCCTGACATTTATCGCCGTGAACGGTAGTCGCCTGTGGATA;IPDRatio=2.02;frac=0.374;fracLow=0.256;fracUp=0.487;identificationQv=40
CP008925 Salmonella_enterica_subsp._enterica_serovar_Cerro_87	kinModCall	modified_base	4404992	4404992	30	+	.	coverage=202;context=ATTTATCGCCGTGAACGGTAGTCGCCTGTGGATAAACAGCG;IPDRatio=1.50
CP008925 Salmonella_enterica_subsp._enterica_serovar_Cerro_87	kinModCall	m6A	4405003	4405003	47	+	.	coverage=198;context=TGAACGGTAGTCGCCTGTGGATAAACAGCGCGCGGGAGCGA;IPDRatio=1.69;frac=0.245;fracLow=0.121;fracUp=0.376;identificationQv=31
CP008925 Salmonella_enterica_subsp._enterica_serovar_Cerro_87	kinModCall	modified_base	4405006	4405006	47	-	.	coverage=204;context=TCCTCGCTCCCGCGCGCTGTTTATCCACAGGCGACTACCGT;IPDRatio=1.71
CP008925 Salmonella_enterica_subsp._enterica_serovar_Cerro_87	kinModCall	modified_base	4405009	4405009	21	+	.	coverage=200;context=GTAGTCGCCTGTGGATAAACAGCGCGCGGGAGCGAGGATCG;IPDRatio=1.38
CP008925 Salmonella_enterica_subsp._enterica_serovar_Cerro_87	kinModCall	m4C	4405018	4405018	34	-	.	coverage=209;context=AAGCGCGCGCGATCCTCGCTCCCGCGCGCTGTTTATCCACA;IPDRatio=1.57;frac=0.388;fracLow=0.237;fracUp=0.537;identificationQv=10
CP008925 Salmonella_enterica_subsp._enterica_serovar_Cerro_87	kinModCall	m6A	4405026	4405026	305	+	.	coverage=201;context=AACAGCGCGCGGGAGCGAGGATCGCGCGCGCTTTCCCGTTA;IPDRatio=6.77;frac=1.000;fracLow=0.987;fracUp=1.000;identificationQv=347
CP008925 Salmonella_enterica_subsp._enterica_serovar_Cerro_87	kinModCall	m6A	4405027	4405027	308	-	.	coverage=206;context=TTAACGGGAAAGCGCGCGCGATCCTCGCTCCCGCGCGCTGT;IPDRatio=8.44;frac=1.000;fracLow=0.977;fracUp=1.000;identificationQv=311
CP008925 Salmonella_enterica_subsp._enterica_serovar_Cerro_87	kinModCall	modified_base	4405036	4405036	37	+	.	coverage=201;context=GGGAGCGAGGATCGCGCGCGCTTTCCCGTTAATGGTGATGA;IPDRatio=1.65
CP008925 Salmonella_enterica_subsp._enterica_serovar_Cerro_87	kinModCall	modified_base	4405037	4405037	22	-	.	coverage=204;context=TTCATCACCATTAACGGGAAAGCGCGCGCGATCCTCGCTCC;IPDRatio=1.38
CP008925 Salmonella_enterica_subsp._enterica_serovar_Cerro_87	kinModCall	modified_base	4405043	4405043	22	+	.	coverage=200;context=AGGATCGCGCGCGCTTTCCCGTTAATGGTGATGAACATGCC;IPDRatio=1.38
CP008925 Salmonella_enterica_subsp._enterica_serovar_Cerro_87	kinModCall	modified_base	4405046	4405046	37	+	.	coverage=204;context=ATCGCGCGCGCTTTCCCGTTAATGGTGATGAACATGCCCGG;IPDRatio=1.58
CP008925 Salmonella_enterica_subsp._enterica_serovar_Cerro_87	kinModCall	modified_base	4405048	4405048	45	-	.	coverage=204;context=ATCCGGGCATGTTCATCACCATTAACGGGAAAGCGCGCGCG;IPDRatio=1.65
CP008925 Salmonella_enterica_subsp._enterica_serovar_Cerro_87	kinModCall	modified_base	4405054	4405054	21	-	.	coverage=199;context=GACGCCATCCGGGCATGTTCATCACCATTAACGGGAAAGCG;IPDRatio=1.34
CP008925 Salmonella_enterica_subsp._enterica_serovar_Cerro_87	kinModCall	modified_base	4405058	4405058	26	+	.	coverage=200;context=TTCCCGTTAATGGTGATGAACATGCCCGGATGGCGTCTGAT;IPDRatio=1.46
CP008925 Salmonella_enterica_subsp._enterica_serovar_Cerro_87	kinModCall	modified_base	4405079	4405079	24	-	.	coverage=212;context=ACGGCCCGGACTGTCATCTGAATCAGACGCCATCCGGGCAT;IPDRatio=1.39
CP008925 Salmonella_enterica_subsp._enterica_serovar_Cerro_87	kinModCall	m4C	4405089	4405089	70	-	.	coverage=204;context=CAAGTGTGTCACGGCCCGGACTGTCATCTGAATCAGACGCC;IPDRatio=2.10;frac=0.346;fracLow=0.238;fracUp=0.448;identificationQv=42
CP008925 Salmonella_enterica_subsp._enterica_serovar_Cerro_87	kinModCall	modified_base	4405100	4405100	48	+	.	coverage=192;context=CAGATGACAGTCCGGGCCGTGACACACTTGATACTCCATCT;IPDRatio=1.77
CP008925 Salmonella_enterica_subsp._enterica_serovar_Cerro_87	kinModCall	modified_base	4405102	4405102	31	+	.	coverage=198;context=GATGACAGTCCGGGCCGTGACACACTTGATACTCCATCTGA;IPDRatio=1.54
CP008925 Salmonella_enterica_subsp._enterica_serovar_Cerro_87	kinModCall	modified_base	4405106	4405106	55	+	.	coverage=190;context=ACAGTCCGGGCCGTGACACACTTGATACTCCATCTGAATCG;IPDRatio=1.82
CP008925 Salmonella_enterica_subsp._enterica_serovar_Cerro_87	kinModCall	modified_base	4405109	4405109	78	+	.	coverage=188;context=GTCCGGGCCGTGACACACTTGATACTCCATCTGAATCGTAG;IPDRatio=2.20
CP008925 Salmonella_enterica_subsp._enterica_serovar_Cerro_87	kinModCall	modified_base	4405113	4405113	23	-	.	coverage=188;context=CACGCTACGATTCAGATGGAGTATCAAGTGTGTCACGGCCC;IPDRatio=1.38
CP008925 Salmonella_enterica_subsp._enterica_serovar_Cerro_87	kinModCall	modified_base	4405120	4405120	40	-	.	coverage=211;context=TATTGCGCACGCTACGATTCAGATGGAGTATCAAGTGTGTC;IPDRatio=1.51
CP008925 Salmonella_enterica_subsp._enterica_serovar_Cerro_87	kinModCall	modified_base	4405122	4405122	22	+	.	coverage=199;context=CACACTTGATACTCCATCTGAATCGTAGCGTGCGCAATATG;IPDRatio=1.35
CP008925 Salmonella_enterica_subsp._enterica_serovar_Cerro_87	kinModCall	modified_base	4405136	4405136	27	+	.	coverage=195;context=CATCTGAATCGTAGCGTGCGCAATATGGTATTCGTGCATCA;IPDRatio=1.47
CP008925 Salmonella_enterica_subsp._enterica_serovar_Cerro_87	kinModCall	modified_base	4405139	4405139	74	+	.	coverage=196;context=CTGAATCGTAGCGTGCGCAATATGGTATTCGTGCATCAGGA;IPDRatio=2.11
CP008925 Salmonella_enterica_subsp._enterica_serovar_Cerro_87	kinModCall	modified_base	4405145	4405145	40	-	.	coverage=208;context=AGGATTTCCTGATGCACGAATACCATATTGCGCACGCTACG;IPDRatio=1.65
CP008925 Salmonella_enterica_subsp._enterica_serovar_Cerro_87	kinModCall	modified_base	4405147	4405147	28	-	.	coverage=209;context=CCAGGATTTCCTGATGCACGAATACCATATTGCGCACGCTA;IPDRatio=1.47
CP008925 Salmonella_enterica_subsp._enterica_serovar_Cerro_87	kinModCall	modified_base	4405160	4405160	24	+	.	coverage=197;context=ATGGTATTCGTGCATCAGGAAATCCTGGATACGTTCCAGCA;IPDRatio=1.37
CP008925 Salmonella_enterica_subsp._enterica_serovar_Cerro_87	kinModCall	modified_base	4405162	4405162	58	-	.	coverage=207;context=GCTGCTGGAACGTATCCAGGATTTCCTGATGCACGAATACC;IPDRatio=1.79
CP008925 Salmonella_enterica_subsp._enterica_serovar_Cerro_87	kinModCall	modified_base	4405187	4405187	24	+	.	coverage=202;context=GATACGTTCCAGCAGCGCATCATGGTCGTGTGGCGGAATGA;IPDRatio=1.60
CP008925 Salmonella_enterica_subsp._enterica_serovar_Cerro_87	kinModCall	modified_base	4405210	4405210	23	-	.	coverage=213;context=GGTCATGACATTGCACGCTCAGGTCATTCCGCCACACGACC;IPDRatio=1.40
CP008925 Salmonella_enterica_subsp._enterica_serovar_Cerro_87	kinModCall	modified_base	4405227	4405227	65	-	.	coverage=215;context=ATGGTCGGCGAAAAACCGGTCATGACATTGCACGCTCAGGT;IPDRatio=1.90
CP008925 Salmonella_enterica_subsp._enterica_serovar_Cerro_87	kinModCall	modified_base	4405231	4405231	29	-	.	coverage=202;context=CTGGATGGTCGGCGAAAAACCGGTCATGACATTGCACGCTC;IPDRatio=1.54
CP008925 Salmonella_enterica_subsp._enterica_serovar_Cerro_87	kinModCall	modified_base	4405244	4405244	24	+	.	coverage=211;context=CATGACCGGTTTTTCGCCGACCATCCAGACATGCACATGGT;IPDRatio=1.38
CP008925 Salmonella_enterica_subsp._enterica_serovar_Cerro_87	kinModCall	modified_base	4405252	4405252	26	+	.	coverage=208;context=GTTTTTCGCCGACCATCCAGACATGCACATGGTGTACGTTG;IPDRatio=1.43
CP008925 Salmonella_enterica_subsp._enterica_serovar_Cerro_87	kinModCall	modified_base	4405261	4405261	22	+	.	coverage=208;context=CGACCATCCAGACATGCACATGGTGTACGTTGCGGACTTCG;IPDRatio=1.38
CP008925 Salmonella_enterica_subsp._enterica_serovar_Cerro_87	kinModCall	modified_base	4405266	4405266	34	-	.	coverage=212;context=ATCCCCGAAGTCCGCAACGTACACCATGTGCATGTCTGGAT;IPDRatio=1.51
CP008925 Salmonella_enterica_subsp._enterica_serovar_Cerro_87	kinModCall	modified_base	4405267	4405267	36	-	.	coverage=213;context=AATCCCCGAAGTCCGCAACGTACACCATGTGCATGTCTGGA;IPDRatio=1.57
CP008925 Salmonella_enterica_subsp._enterica_serovar_Cerro_87	kinModCall	modified_base	4405269	4405269	31	-	.	coverage=217;context=GAAATCCCCGAAGTCCGCAACGTACACCATGTGCATGTCTG;IPDRatio=1.55
CP008925 Salmonella_enterica_subsp._enterica_serovar_Cerro_87	kinModCall	modified_base	4405276	4405276	23	+	.	coverage=209;context=GCACATGGTGTACGTTGCGGACTTCGGGGATTTCCCGGCTT;IPDRatio=1.41
CP008925 Salmonella_enterica_subsp._enterica_serovar_Cerro_87	kinModCall	modified_base	4405285	4405285	40	+	.	coverage=210;context=GTACGTTGCGGACTTCGGGGATTTCCCGGCTTAAATGGCGC;IPDRatio=1.67
CP008925 Salmonella_enterica_subsp._enterica_serovar_Cerro_87	kinModCall	modified_base	4405286	4405286	21	+	.	coverage=210;context=TACGTTGCGGACTTCGGGGATTTCCCGGCTTAAATGGCGCT;IPDRatio=1.38
CP008925 Salmonella_enterica_subsp._enterica_serovar_Cerro_87	kinModCall	m6A	4405287	4405287	42	-	.	coverage=215;context=CAGCGCCATTTAAGCCGGGAAATCCCCGAAGTCCGCAACGT;IPDRatio=1.55;frac=0.166;fracLow=0.037;fracUp=0.312;identificationQv=4
CP008925 Salmonella_enterica_subsp._enterica_serovar_Cerro_87	kinModCall	modified_base	4405294	4405294	46	+	.	coverage=207;context=GGACTTCGGGGATTTCCCGGCTTAAATGGCGCTGTAAGGCA;IPDRatio=1.71
CP008925 Salmonella_enterica_subsp._enterica_serovar_Cerro_87	kinModCall	modified_base	4405314	4405314	24	+	.	coverage=209;context=CTTAAATGGCGCTGTAAGGCATTAATATCCAGTGAAACCGG;IPDRatio=1.37
CP008925 Salmonella_enterica_subsp._enterica_serovar_Cerro_87	kinModCall	m6A	4405318	4405318	113	+	.	coverage=207;context=AATGGCGCTGTAAGGCATTAATATCCAGTGAAACCGGCGCG;IPDRatio=2.86;frac=0.562;fracLow=0.439;fracUp=0.673;identificationQv=69
CP008925 Salmonella_enterica_subsp._enterica_serovar_Cerro_87	kinModCall	m6A	4405321	4405321	59	-	.	coverage=201;context=AGGCGCGCCGGTTTCACTGGATATTAATGCCTTACAGCGCC;IPDRatio=1.75;frac=0.282;fracLow=0.140;fracUp=0.394;identificationQv=27
CP008925 Salmonella_enterica_subsp._enterica_serovar_Cerro_87	kinModCall	modified_base	4405324	4405324	29	+	.	coverage=209;context=GCTGTAAGGCATTAATATCCAGTGAAACCGGCGCGCCTTCC;IPDRatio=1.49
CP008925 Salmonella_enterica_subsp._enterica_serovar_Cerro_87	kinModCall	modified_base	4405339	4405339	27	+	.	coverage=215;context=TATCCAGTGAAACCGGCGCGCCTTCCAGCAATTCGTTGACG;IPDRatio=1.47
CP008925 Salmonella_enterica_subsp._enterica_serovar_Cerro_87	kinModCall	modified_base	4405348	4405348	21	+	.	coverage=215;context=AAACCGGCGCGCCTTCCAGCAATTCGTTGACGCTATCTTTT;IPDRatio=1.33
CP008925 Salmonella_enterica_subsp._enterica_serovar_Cerro_87	kinModCall	m6A	4405351	4405351	35	-	.	coverage=213;context=GTTAAAAGATAGCGTCAACGAATTGCTGGAAGGCGCGCCGG;IPDRatio=1.54;frac=0.237;fracLow=0.130;fracUp=0.333;identificationQv=13
CP008925 Salmonella_enterica_subsp._enterica_serovar_Cerro_87	kinModCall	modified_base	4405363	4405363	28	-	.	coverage=210;context=CGCCTGGCGTTTGTTAAAAGATAGCGTCAACGAATTGCTGG;IPDRatio=1.40
CP008925 Salmonella_enterica_subsp._enterica_serovar_Cerro_87	kinModCall	modified_base	4405366	4405366	39	+	.	coverage=208;context=GCAATTCGTTGACGCTATCTTTTAACAAACGCCAGGCGCTG;IPDRatio=1.64
CP008925 Salmonella_enterica_subsp._enterica_serovar_Cerro_87	kinModCall	modified_base	4405390	4405390	33	+	.	coverage=206;context=ACAAACGCCAGGCGCTGCGTAGTACCAGTACCGAAACCAGA;IPDRatio=1.56
CP008925 Salmonella_enterica_subsp._enterica_serovar_Cerro_87	kinModCall	modified_base	4405398	4405398	23	-	.	coverage=202;context=CTCTCTATTCTGGTTTCGGTACTGGTACTACGCAGCGCCTG;IPDRatio=1.36
CP008925 Salmonella_enterica_subsp._enterica_serovar_Cerro_87	kinModCall	modified_base	4405399	4405399	23	+	.	coverage=206;context=AGGCGCTGCGTAGTACCAGTACCGAAACCAGAATAGAGAGA;IPDRatio=1.42
CP008925 Salmonella_enterica_subsp._enterica_serovar_Cerro_87	kinModCall	modified_base	4405401	4405401	39	-	.	coverage=184;context=ATTCTCTCTATTCTGGTTTCGGTACTGGTACTACGCAGCGC;IPDRatio=1.79
CP008925 Salmonella_enterica_subsp._enterica_serovar_Cerro_87	kinModCall	modified_base	4405404	4405404	40	-	.	coverage=197;context=CCGATTCTCTCTATTCTGGTTTCGGTACTGGTACTACGCAG;IPDRatio=1.62
CP008925 Salmonella_enterica_subsp._enterica_serovar_Cerro_87	kinModCall	modified_base	4405407	4405407	43	+	.	coverage=199;context=CGTAGTACCAGTACCGAAACCAGAATAGAGAGAATCGGGTC;IPDRatio=1.54
CP008925 Salmonella_enterica_subsp._enterica_serovar_Cerro_87	kinModCall	modified_base	4405413	4405413	42	-	.	coverage=202;context=CCAGCGGACCCGATTCTCTCTATTCTGGTTTCGGTACTGGT;IPDRatio=1.67
CP008925 Salmonella_enterica_subsp._enterica_serovar_Cerro_87	kinModCall	m6A	4405454	4405454	43	-	.	coverage=201;context=CAATAGTCGCCGCGTTGATCATTATCTGGACGGGCTGGACG;IPDRatio=1.61;frac=0.135;fracLow=0.057;fracUp=0.218;identificationQv=33
CP008925 Salmonella_enterica_subsp._enterica_serovar_Cerro_87	kinModCall	m6A	4405456	4405456	311	+	.	coverage=208;context=TCCAGCCCGTCCAGATAATGATCAACGCGGCGACTATTGCG;IPDRatio=7.80;frac=0.986;fracLow=0.914;fracUp=1.000;identificationQv=298
CP008925 Salmonella_enterica_subsp._enterica_serovar_Cerro_87	kinModCall	m6A	4405457	4405457	338	-	.	coverage=201;context=GCGCAATAGTCGCCGCGTTGATCATTATCTGGACGGGCTGG;IPDRatio=7.73;frac=0.964;fracLow=0.892;fracUp=1.000;identificationQv=336
CP008925 Salmonella_enterica_subsp._enterica_serovar_Cerro_87	kinModCall	m4C	4405462	4405462	171	-	.	coverage=198;context=CGTCGGCGCAATAGTCGCCGCGTTGATCATTATCTGGACGG;IPDRatio=3.54;frac=0.904;fracLow=0.630;fracUp=1.000;identificationQv=17
CP008925 Salmonella_enterica_subsp._enterica_serovar_Cerro_87	kinModCall	m6A	4405471	4405471	31	+	.	coverage=203;context=TAATGATCAACGCGGCGACTATTGCGCCGACGGAACCCAGC;IPDRatio=1.46;frac=0.105;fracLow=0.035;fracUp=0.193;identificationQv=4
CP008925 Salmonella_enterica_subsp._enterica_serovar_Cerro_87	kinModCall	modified_base	4405473	4405473	33	-	.	coverage=204;context=TTGCTGGGTTCCGTCGGCGCAATAGTCGCCGCGTTGATCAT;IPDRatio=1.46
CP008925 Salmonella_enterica_subsp._enterica_serovar_Cerro_87	kinModCall	modified_base	4405480	4405480	39	+	.	coverage=203;context=ACGCGGCGACTATTGCGCCGACGGAACCCAGCAAATCGCCC;IPDRatio=1.61
CP008925 Salmonella_enterica_subsp._enterica_serovar_Cerro_87	kinModCall	m6A	4405501	4405501	52	+	.	coverage=195;context=CGGAACCCAGCAAATCGCCCATCACATGTAGCGCGGCAGCG;IPDRatio=1.70;frac=0.200;fracLow=0.100;fracUp=0.294;identificationQv=29
CP008925 Salmonella_enterica_subsp._enterica_serovar_Cerro_87	kinModCall	modified_base	4405504	4405504	31	+	.	coverage=197;context=AACCCAGCAAATCGCCCATCACATGTAGCGCGGCAGCGCGC;IPDRatio=1.53
CP008925 Salmonella_enterica_subsp._enterica_serovar_Cerro_87	kinModCall	modified_base	4405515	4405515	24	-	.	coverage=179;context=AACCTGAACGTGCGCGCTGCCGCGCTACATGTGATGGGCGA;IPDRatio=1.51
CP008925 Salmonella_enterica_subsp._enterica_serovar_Cerro_87	kinModCall	modified_base	4405525	4405525	23	+	.	coverage=187;context=CATGTAGCGCGGCAGCGCGCACGTTCAGGTTTTTTTCATCG;IPDRatio=1.40
CP008925 Salmonella_enterica_subsp._enterica_serovar_Cerro_87	kinModCall	modified_base	4405531	4405531	24	+	.	coverage=197;context=GCGCGGCAGCGCGCACGTTCAGGTTTTTTTCATCGCTTCCC;IPDRatio=1.45
CP008925 Salmonella_enterica_subsp._enterica_serovar_Cerro_87	kinModCall	modified_base	4405552	4405552	24	+	.	coverage=163;context=GGTTTTTTTCATCGCTTCCCCGATGGAGTATCCAGAACGCA;IPDRatio=1.44
CP008925 Salmonella_enterica_subsp._enterica_serovar_Cerro_87	kinModCall	modified_base	4405559	4405559	26	+	.	coverage=186;context=TTCATCGCTTCCCCGATGGAGTATCCAGAACGCAAACAGGT;IPDRatio=1.49
CP008925 Salmonella_enterica_subsp._enterica_serovar_Cerro_87	kinModCall	modified_base	4405568	4405568	21	+	.	coverage=189;context=TCCCCGATGGAGTATCCAGAACGCAAACAGGTTCGCCAGCA;IPDRatio=1.34
CP008925 Salmonella_enterica_subsp._enterica_serovar_Cerro_87	kinModCall	modified_base	4405603	4405603	40	+	.	coverage=181;context=CCAGCAGACCCGCAACCGCAATTACCATCATCAGATTGCCC;IPDRatio=1.60
CP008925 Salmonella_enterica_subsp._enterica_serovar_Cerro_87	kinModCall	modified_base	4405604	4405604	53	+	.	coverage=185;context=CAGCAGACCCGCAACCGCAATTACCATCATCAGATTGCCCG;IPDRatio=1.75
CP008925 Salmonella_enterica_subsp._enterica_serovar_Cerro_87	kinModCall	modified_base	4405609	4405609	22	+	.	coverage=188;context=GACCCGCAACCGCAATTACCATCATCAGATTGCCCGCCACC;IPDRatio=1.38
CP008925 Salmonella_enterica_subsp._enterica_serovar_Cerro_87	kinModCall	modified_base	4405611	4405611	40	-	.	coverage=175;context=CCGGTGGCGGGCAATCTGATGATGGTAATTGCGGTTGCGGG;IPDRatio=1.69
CP008925 Salmonella_enterica_subsp._enterica_serovar_Cerro_87	kinModCall	m6A	4405627	4405627	99	+	.	coverage=192;context=CCATCATCAGATTGCCCGCCACCGGACGTGGCGTGTAAAAG;IPDRatio=3.43;frac=0.494;fracLow=0.373;fracUp=0.615;identificationQv=84
CP008925 Salmonella_enterica_subsp._enterica_serovar_Cerro_87	kinModCall	modified_base	4405629	4405629	25	+	.	coverage=179;context=ATCATCAGATTGCCCGCCACCGGACGTGGCGTGTAAAAGCG;IPDRatio=1.47
CP008925 Salmonella_enterica_subsp._enterica_serovar_Cerro_87	kinModCall	modified_base	4405632	4405632	21	+	.	coverage=191;context=ATCAGATTGCCCGCCACCGGACGTGGCGTGTAAAAGCGCTC;IPDRatio=1.47
CP008925 Salmonella_enterica_subsp._enterica_serovar_Cerro_87	kinModCall	m6A	4405635	4405635	27	-	.	coverage=186;context=ATAGAGCGCTTTTACACGCCACGTCCGGTGGCGGGCAATCT;IPDRatio=1.50;frac=0.150;fracLow=0.072;fracUp=0.231;identificationQv=5
CP008925 Salmonella_enterica_subsp._enterica_serovar_Cerro_87	kinModCall	modified_base	4405659	4405659	22	-	.	coverage=176;context=ACCCTTCTCATTGTCTGGGAAGCGATAGAGCGCTTTTACAC;IPDRatio=1.36
CP008925 Salmonella_enterica_subsp._enterica_serovar_Cerro_87	kinModCall	modified_base	4405674	4405674	26	+	.	coverage=187;context=ATCGCTTCCCAGACAATGAGAAGGGTAATGACCACCAACGC;IPDRatio=1.47
CP008925 Salmonella_enterica_subsp._enterica_serovar_Cerro_87	kinModCall	modified_base	4405682	4405682	25	-	.	coverage=178;context=ATGCCATTGCGTTGGTGGTCATTACCCTTCTCATTGTCTGG;IPDRatio=1.43
CP008925 Salmonella_enterica_subsp._enterica_serovar_Cerro_87	kinModCall	modified_base	4405684	4405684	21	+	.	coverage=192;context=AGACAATGAGAAGGGTAATGACCACCAACGCAATGGCATTC;IPDRatio=1.37
CP008925 Salmonella_enterica_subsp._enterica_serovar_Cerro_87	kinModCall	modified_base	4405701	4405701	34	+	.	coverage=181;context=ATGACCACCAACGCAATGGCATTCACAAAAGCCGCCAGTGT;IPDRatio=1.50
CP008925 Salmonella_enterica_subsp._enterica_serovar_Cerro_87	kinModCall	modified_base	4405726	4405726	25	+	.	coverage=180;context=CAAAAGCCGCCAGTGTGGTGAGTCTTAGCCAGCCAAAAGTG;IPDRatio=1.44
CP008925 Salmonella_enterica_subsp._enterica_serovar_Cerro_87	kinModCall	modified_base	4405742	4405742	24	+	.	coverage=184;context=GGTGAGTCTTAGCCAGCCAAAAGTGTGGCGAACAGTCGGGG;IPDRatio=1.43
CP008925 Salmonella_enterica_subsp._enterica_serovar_Cerro_87	kinModCall	modified_base	4405748	4405748	28	-	.	coverage=175;context=GTCGTCCCCCGACTGTTCGCCACACTTTTGGCTGGCTAAGA;IPDRatio=1.51
CP008925 Salmonella_enterica_subsp._enterica_serovar_Cerro_87	kinModCall	modified_base	4405775	4405775	34	-	.	coverage=179;context=TTGCGCTGCTGGCGGTTCAATTTTCCCGTCGTCCCCCGACT;IPDRatio=1.59
CP008925 Salmonella_enterica_subsp._enterica_serovar_Cerro_87	kinModCall	m6A	4405800	4405800	49	+	.	coverage=182;context=ACCGCCAGCAGCGCAAAGAGAAGGGCCGCAGCGTCGGTGAG;IPDRatio=1.82;frac=0.340;fracLow=0.228;fracUp=0.445;identificationQv=10
CP008925 Salmonella_enterica_subsp._enterica_serovar_Cerro_87	kinModCall	modified_base	4405828	4405828	63	-	.	coverage=151;context=GGCGTTGTTGGCGGATGCGGGACATATGCTCACCGACGCTG;IPDRatio=2.02
CP008925 Salmonella_enterica_subsp._enterica_serovar_Cerro_87	kinModCall	m6A	4405851	4405851	295	+	.	coverage=181;context=GCATCCGCCAACAACGCCAGAGAGCCGGAGAGTATCCCGCC;IPDRatio=7.67;frac=1.000;fracLow=0.975;fracUp=1.000;identificationQv=301
CP008925 Salmonella_enterica_subsp._enterica_serovar_Cerro_87	kinModCall	modified_base	4405881	4405881	21	-	.	coverage=152;context=ACTGCCGGATTTATGCTCCTTGAGGTGGTGGGCGGGATACT;IPDRatio=1.44
CP008925 Salmonella_enterica_subsp._enterica_serovar_Cerro_87	kinModCall	modified_base	4405890	4405890	36	-	.	coverage=157;context=TTTATCGTCACTGCCGGATTTATGCTCCTTGAGGTGGTGGG;IPDRatio=1.63
CP008925 Salmonella_enterica_subsp._enterica_serovar_Cerro_87	kinModCall	modified_base	4405913	4405913	30	-	.	coverage=165;context=ATGCTCGTCGCCTGCTTTTCGCCTTTATCGTCACTGCCGGA;IPDRatio=1.55
CP008925 Salmonella_enterica_subsp._enterica_serovar_Cerro_87	kinModCall	modified_base	4405933	4405933	36	+	.	coverage=165;context=CGAAAAGCAGGCGACGAGCATTATTATCTTTCGGCAGGTGT;IPDRatio=1.60
CP008925 Salmonella_enterica_subsp._enterica_serovar_Cerro_87	kinModCall	modified_base	4405934	4405934	39	-	.	coverage=170;context=CACACCTGCCGAAAGATAATAATGCTCGTCGCCTGCTTTTC;IPDRatio=1.66
CP008925 Salmonella_enterica_subsp._enterica_serovar_Cerro_87	kinModCall	modified_base	4405940	4405940	79	-	.	coverage=160;context=CCGATTCACACCTGCCGAAAGATAATAATGCTCGTCGCCTG;IPDRatio=2.31
CP008925 Salmonella_enterica_subsp._enterica_serovar_Cerro_87	kinModCall	modified_base	4405954	4405954	49	-	.	coverage=163;context=CTCACACTCTCATGCCGATTCACACCTGCCGAAAGATAATA;IPDRatio=1.75
CP008925 Salmonella_enterica_subsp._enterica_serovar_Cerro_87	kinModCall	modified_base	4405961	4405961	24	+	.	coverage=169;context=TTTCGGCAGGTGTGAATCGGCATGAGAGTGTGAGTGCGCCA;IPDRatio=1.60
CP008925 Salmonella_enterica_subsp._enterica_serovar_Cerro_87	kinModCall	modified_base	4405967	4405967	44	+	.	coverage=165;context=CAGGTGTGAATCGGCATGAGAGTGTGAGTGCGCCATAACGT;IPDRatio=1.90
CP008925 Salmonella_enterica_subsp._enterica_serovar_Cerro_87	kinModCall	modified_base	4405972	4405972	36	-	.	coverage=166;context=GAATGACGTTATGGCGCACTCACACTCTCATGCCGATTCAC;IPDRatio=1.54
CP008925 Salmonella_enterica_subsp._enterica_serovar_Cerro_87	kinModCall	modified_base	4405980	4405980	23	+	.	coverage=158;context=GCATGAGAGTGTGAGTGCGCCATAACGTCATTCCTTTGTTA;IPDRatio=1.45
CP008925 Salmonella_enterica_subsp._enterica_serovar_Cerro_87	kinModCall	m4C	4405988	4405988	47	+	.	coverage=164;context=GTGTGAGTGCGCCATAACGTCATTCCTTTGTTATTCTCATC;IPDRatio=1.76;frac=0.590;fracLow=0.359;fracUp=0.789;identificationQv=16
CP008925 Salmonella_enterica_subsp._enterica_serovar_Cerro_87	kinModCall	modified_base	4405999	4405999	28	+	.	coverage=151;context=CCATAACGTCATTCCTTTGTTATTCTCATCAATACTGTAGA;IPDRatio=1.49
CP008925 Salmonella_enterica_subsp._enterica_serovar_Cerro_87	kinModCall	modified_base	4406001	4406001	23	-	.	coverage=157;context=TGTCTACAGTATTGATGAGAATAACAAAGGAATGACGTTAT;IPDRatio=1.36
CP008925 Salmonella_enterica_subsp._enterica_serovar_Cerro_87	kinModCall	m6A	4406002	4406002	48	-	.	coverage=165;context=ATGTCTACAGTATTGATGAGAATAACAAAGGAATGACGTTA;IPDRatio=1.72;frac=0.256;fracLow=0.148;fracUp=0.377;identificationQv=10
CP008925 Salmonella_enterica_subsp._enterica_serovar_Cerro_87	kinModCall	modified_base	4406009	4406009	51	+	.	coverage=160;context=ATTCCTTTGTTATTCTCATCAATACTGTAGACATCATACTG;IPDRatio=1.84
CP008925 Salmonella_enterica_subsp._enterica_serovar_Cerro_87	kinModCall	m4C	4406020	4406020	78	+	.	coverage=153;context=ATTCTCATCAATACTGTAGACATCATACTGATTTTTCGCTG;IPDRatio=2.31;frac=0.725;fracLow=0.535;fracUp=0.924;identificationQv=43
CP008925 Salmonella_enterica_subsp._enterica_serovar_Cerro_87	kinModCall	modified_base	4406020	4406020	28	-	.	coverage=154;context=CAGCGAAAAATCAGTATGATGTCTACAGTATTGATGAGAAT;IPDRatio=1.56
CP008925 Salmonella_enterica_subsp._enterica_serovar_Cerro_87	kinModCall	modified_base	4406022	4406022	36	-	.	coverage=163;context=GTCAGCGAAAAATCAGTATGATGTCTACAGTATTGATGAGA;IPDRatio=1.66
CP008925 Salmonella_enterica_subsp._enterica_serovar_Cerro_87	kinModCall	modified_base	4406023	4406023	37	+	.	coverage=158;context=CTCATCAATACTGTAGACATCATACTGATTTTTCGCTGACA;IPDRatio=1.70
CP008925 Salmonella_enterica_subsp._enterica_serovar_Cerro_87	kinModCall	modified_base	4406045	4406045	22	-	.	coverage=153;context=GCTTTCGCTCTCCTTTTTATTTTGTCAGCGAAAAATCAGTA;IPDRatio=1.38
CP008925 Salmonella_enterica_subsp._enterica_serovar_Cerro_87	kinModCall	modified_base	4406052	4406052	24	+	.	coverage=156;context=TTTTCGCTGACAAAATAAAAAGGAGAGCGAAAGCTCTCCCG;IPDRatio=1.54
CP008925 Salmonella_enterica_subsp._enterica_serovar_Cerro_87	kinModCall	m4C	4406065	4406065	60	+	.	coverage=156;context=AATAAAAAGGAGAGCGAAAGCTCTCCCGTTATCAGACTTTT;IPDRatio=2.03;frac=0.417;fracLow=0.292;fracUp=0.567;identificationQv=10
CP008925 Salmonella_enterica_subsp._enterica_serovar_Cerro_87	kinModCall	modified_base	4406072	4406072	21	+	.	coverage=150;context=AGGAGAGCGAAAGCTCTCCCGTTATCAGACTTTTTTCTGCA;IPDRatio=1.39
CP008925 Salmonella_enterica_subsp._enterica_serovar_Cerro_87	kinModCall	modified_base	4406093	4406093	34	+	.	coverage=151;context=TTATCAGACTTTTTTCTGCATTACTGTGTGGTACCGTCGGT;IPDRatio=1.57
CP008925 Salmonella_enterica_subsp._enterica_serovar_Cerro_87	kinModCall	modified_base	4406114	4406114	46	+	.	coverage=154;context=TACTGTGTGGTACCGTCGGTTTTGGTATTCACGTCATTATT;IPDRatio=1.83
CP008925 Salmonella_enterica_subsp._enterica_serovar_Cerro_87	kinModCall	modified_base	4406119	4406119	21	-	.	coverage=159;context=GCGTCAATAATGACGTGAATACCAAAACCGACGGTACCACA;IPDRatio=1.46
CP008925 Salmonella_enterica_subsp._enterica_serovar_Cerro_87	kinModCall	modified_base	4406126	4406126	29	+	.	coverage=148;context=CCGTCGGTTTTGGTATTCACGTCATTATTGACGCCATTACC;IPDRatio=1.58
CP008925 Salmonella_enterica_subsp._enterica_serovar_Cerro_87	kinModCall	modified_base	4406136	4406136	22	+	.	coverage=155;context=TGGTATTCACGTCATTATTGACGCCATTACCGGTTTCCACT;IPDRatio=1.45
CP008925 Salmonella_enterica_subsp._enterica_serovar_Cerro_87	kinModCall	modified_base	4406137	4406137	61	-	.	coverage=152;context=AAGTGGAAACCGGTAATGGCGTCAATAATGACGTGAATACC;IPDRatio=2.09
CP008925 Salmonella_enterica_subsp._enterica_serovar_Cerro_87	kinModCall	modified_base	4406141	4406141	24	+	.	coverage=154;context=TTCACGTCATTATTGACGCCATTACCGGTTTCCACTTTTTT;IPDRatio=1.46
CP008925 Salmonella_enterica_subsp._enterica_serovar_Cerro_87	kinModCall	modified_base	4406156	4406156	29	+	.	coverage=151;context=ACGCCATTACCGGTTTCCACTTTTTTATTAATATCCGGGCA;IPDRatio=1.55
CP008925 Salmonella_enterica_subsp._enterica_serovar_Cerro_87	kinModCall	modified_base	4406159	4406159	26	+	.	coverage=148;context=CCATTACCGGTTTCCACTTTTTTATTAATATCCGGGCAGCG;IPDRatio=1.48
CP008925 Salmonella_enterica_subsp._enterica_serovar_Cerro_87	kinModCall	modified_base	4406164	4406164	28	-	.	coverage=165;context=ACGGTCGCTGCCCGGATATTAATAAAAAAGTGGAAACCGGT;IPDRatio=1.42
CP008925 Salmonella_enterica_subsp._enterica_serovar_Cerro_87	kinModCall	modified_base	4406165	4406165	33	+	.	coverage=157;context=CCGGTTTCCACTTTTTTATTAATATCCGGGCAGCGACCGTC;IPDRatio=1.50
CP008925 Salmonella_enterica_subsp._enterica_serovar_Cerro_87	kinModCall	modified_base	4406166	4406166	21	+	.	coverage=153;context=CGGTTTCCACTTTTTTATTAATATCCGGGCAGCGACCGTCT;IPDRatio=1.39
CP008925 Salmonella_enterica_subsp._enterica_serovar_Cerro_87	kinModCall	modified_base	4406167	4406167	50	-	.	coverage=159;context=AAGACGGTCGCTGCCCGGATATTAATAAAAAAGTGGAAACC;IPDRatio=1.77
CP008925 Salmonella_enterica_subsp._enterica_serovar_Cerro_87	kinModCall	modified_base	4406170	4406170	54	-	.	coverage=144;context=GTAAAGACGGTCGCTGCCCGGATATTAATAAAAAAGTGGAA;IPDRatio=1.99
CP008925 Salmonella_enterica_subsp._enterica_serovar_Cerro_87	kinModCall	modified_base	4406188	4406188	74	+	.	coverage=145;context=ATCCGGGCAGCGACCGTCTTTACACATGGTATTTTTATGCT;IPDRatio=2.55
CP008925 Salmonella_enterica_subsp._enterica_serovar_Cerro_87	kinModCall	modified_base	4406189	4406189	24	+	.	coverage=159;context=TCCGGGCAGCGACCGTCTTTACACATGGTATTTTTATGCTC;IPDRatio=1.41
CP008925 Salmonella_enterica_subsp._enterica_serovar_Cerro_87	kinModCall	m4C	4406192	4406192	42	+	.	coverage=154;context=GGGCAGCGACCGTCTTTACACATGGTATTTTTATGCTCTTC;IPDRatio=1.76;frac=0.537;fracLow=0.353;fracUp=0.705;identificationQv=17
CP008925 Salmonella_enterica_subsp._enterica_serovar_Cerro_87	kinModCall	modified_base	4406194	4406194	24	-	.	coverage=162;context=ATGAAGAGCATAAAAATACCATGTGTAAAGACGGTCGCTGC;IPDRatio=1.44
CP008925 Salmonella_enterica_subsp._enterica_serovar_Cerro_87	kinModCall	modified_base	4406197	4406197	34	-	.	coverage=158;context=AGGATGAAGAGCATAAAAATACCATGTGTAAAGACGGTCGC;IPDRatio=1.55
CP008925 Salmonella_enterica_subsp._enterica_serovar_Cerro_87	kinModCall	m6A	4406198	4406198	26	+	.	coverage=158;context=CGACCGTCTTTACACATGGTATTTTTATGCTCTTCATCCTT;IPDRatio=1.43;frac=0.121;fracLow=0.000;fracUp=0.206;identificationQv=5
CP008925 Salmonella_enterica_subsp._enterica_serovar_Cerro_87	kinModCall	m6A	4406199	4406199	82	-	.	coverage=155;context=CAAGGATGAAGAGCATAAAAATACCATGTGTAAAGACGGTC;IPDRatio=2.33;frac=0.436;fracLow=0.325;fracUp=0.550;identificationQv=39
CP008925 Salmonella_enterica_subsp._enterica_serovar_Cerro_87	kinModCall	modified_base	4406219	4406219	27	-	.	coverage=151;context=ATGAATCATGACGGAATGACCAAGGATGAAGAGCATAAAAA;IPDRatio=1.53
CP008925 Salmonella_enterica_subsp._enterica_serovar_Cerro_87	kinModCall	modified_base	4406233	4406233	39	-	.	coverage=164;context=CTGACGGTTCAACCATGAATCATGACGGAATGACCAAGGAT;IPDRatio=1.76
CP008925 Salmonella_enterica_subsp._enterica_serovar_Cerro_87	kinModCall	modified_base	4406234	4406234	48	+	.	coverage=157;context=TCCTTGGTCATTCCGTCATGATTCATGGTTGAACCGTCAGG;IPDRatio=1.74
CP008925 Salmonella_enterica_subsp._enterica_serovar_Cerro_87	kinModCall	modified_base	4406282	4406282	48	+	.	coverage=161;context=ATCGTGCTGTTAGCGTTGCCGTTGGTATTGATGTCGTTGTT;IPDRatio=1.92
CP008925 Salmonella_enterica_subsp._enterica_serovar_Cerro_87	kinModCall	modified_base	4406290	4406290	33	-	.	coverage=176;context=ATGTGAATAACAACGACATCAATACCAACGGCAACGCTAAC;IPDRatio=1.55
CP008925 Salmonella_enterica_subsp._enterica_serovar_Cerro_87	kinModCall	modified_base	4406293	4406293	28	-	.	coverage=167;context=ATGATGTGAATAACAACGACATCAATACCAACGGCAACGCT;IPDRatio=1.48
CP008925 Salmonella_enterica_subsp._enterica_serovar_Cerro_87	kinModCall	modified_base	4406304	4406304	37	+	.	coverage=171;context=TGGTATTGATGTCGTTGTTATTCACATCATTCGGCGCCACA;IPDRatio=1.67
CP008925 Salmonella_enterica_subsp._enterica_serovar_Cerro_87	kinModCall	m6A	4406305	4406305	54	-	.	coverage=181;context=ATGTGGCGCCGAATGATGTGAATAACAACGACATCAATACC;IPDRatio=1.84;frac=0.336;fracLow=0.217;fracUp=0.432;identificationQv=9
CP008925 Salmonella_enterica_subsp._enterica_serovar_Cerro_87	kinModCall	modified_base	4406359	4406359	22	-	.	coverage=173;context=GCCAGGCGAACTCGGCGGCAAATGCCGGTCAGGTTGCCCCG;IPDRatio=1.44
CP008925 Salmonella_enterica_subsp._enterica_serovar_Cerro_87	kinModCall	m4C	4406366	4406366	65	+	.	coverage=144;context=ACCTGACCGGCATTTGCCGCCGAGTTCGCCTGGCCATTACT;IPDRatio=2.18;frac=0.733;fracLow=0.540;fracUp=0.942;identificationQv=27
CP008925 Salmonella_enterica_subsp._enterica_serovar_Cerro_87	kinModCall	modified_base	4406370	4406370	192	+	.	coverage=157;context=GACCGGCATTTGCCGCCGAGTTCGCCTGGCCATTACTGGAT;IPDRatio=6.59
CP008925 Salmonella_enterica_subsp._enterica_serovar_Cerro_87	kinModCall	m6A	4406371	4406371	244	-	.	coverage=162;context=AATCCAGTAATGGCCAGGCGAACTCGGCGGCAAATGCCGGT;IPDRatio=12.67;frac=1.000;fracLow=0.976;fracUp=1.000;identificationQv=170
CP008925 Salmonella_enterica_subsp._enterica_serovar_Cerro_87	kinModCall	modified_base	4406372	4406372	43	-	.	coverage=149;context=CAATCCAGTAATGGCCAGGCGAACTCGGCGGCAAATGCCGG;IPDRatio=2.41
CP008925 Salmonella_enterica_subsp._enterica_serovar_Cerro_87	kinModCall	modified_base	4406376	4406376	23	+	.	coverage=155;context=CATTTGCCGCCGAGTTCGCCTGGCCATTACTGGATTGCGCG;IPDRatio=1.47
CP008925 Salmonella_enterica_subsp._enterica_serovar_Cerro_87	kinModCall	modified_base	4406376	4406376	24	-	.	coverage=161;context=CGCGCAATCCAGTAATGGCCAGGCGAACTCGGCGGCAAATG;IPDRatio=1.72
CP008925 Salmonella_enterica_subsp._enterica_serovar_Cerro_87	kinModCall	m6A	4406381	4406381	39	+	.	coverage=158;context=GCCGCCGAGTTCGCCTGGCCATTACTGGATTGCGCGTTAGA;IPDRatio=1.64;frac=0.215;fracLow=0.116;fracUp=0.317;identificationQv=7
CP008925 Salmonella_enterica_subsp._enterica_serovar_Cerro_87	kinModCall	modified_base	4406381	4406381	29	-	.	coverage=159;context=TCTAACGCGCAATCCAGTAATGGCCAGGCGAACTCGGCGGC;IPDRatio=1.51
CP008925 Salmonella_enterica_subsp._enterica_serovar_Cerro_87	kinModCall	modified_base	4406386	4406386	22	-	.	coverage=159;context=CTGAATCTAACGCGCAATCCAGTAATGGCCAGGCGAACTCG;IPDRatio=1.45
CP008925 Salmonella_enterica_subsp._enterica_serovar_Cerro_87	kinModCall	modified_base	4406392	4406392	40	-	.	coverage=167;context=TAGCTGCTGAATCTAACGCGCAATCCAGTAATGGCCAGGCG;IPDRatio=1.71
CP008925 Salmonella_enterica_subsp._enterica_serovar_Cerro_87	kinModCall	modified_base	4406397	4406397	28	-	.	coverage=157;context=AGCGTTAGCTGCTGAATCTAACGCGCAATCCAGTAATGGCC;IPDRatio=1.46
CP008925 Salmonella_enterica_subsp._enterica_serovar_Cerro_87	kinModCall	modified_base	4406404	4406404	27	-	.	coverage=160;context=GCGGCGCAGCGTTAGCTGCTGAATCTAACGCGCAATCCAGT;IPDRatio=1.49
CP008925 Salmonella_enterica_subsp._enterica_serovar_Cerro_87	kinModCall	modified_base	4406431	4406431	29	-	.	coverage=149;context=TACTCACCGCTACCCTCGGCCTTGCCAGCGGCGCAGCGTTA;IPDRatio=1.61
CP008925 Salmonella_enterica_subsp._enterica_serovar_Cerro_87	kinModCall	modified_base	4406446	4406446	25	-	.	coverage=159;context=AACTGACTACGCTTTTACTCACCGCTACCCTCGGCCTTGCC;IPDRatio=1.45
CP008925 Salmonella_enterica_subsp._enterica_serovar_Cerro_87	kinModCall	modified_base	4406452	4406452	27	-	.	coverage=157;context=TGACAAAACTGACTACGCTTTTACTCACCGCTACCCTCGGC;IPDRatio=1.57
CP008925 Salmonella_enterica_subsp._enterica_serovar_Cerro_87	kinModCall	modified_base	4406453	4406453	22	-	.	coverage=152;context=ATGACAAAACTGACTACGCTTTTACTCACCGCTACCCTCGG;IPDRatio=1.42
CP008925 Salmonella_enterica_subsp._enterica_serovar_Cerro_87	kinModCall	modified_base	4406466	4406466	23	-	.	coverage=164;context=GCATCTTATGAAAATGACAAAACTGACTACGCTTTTACTCA;IPDRatio=1.43
CP008925 Salmonella_enterica_subsp._enterica_serovar_Cerro_87	kinModCall	modified_base	4406474	4406474	31	-	.	coverage=161;context=TAACAGGAGCATCTTATGAAAATGACAAAACTGACTACGCT;IPDRatio=1.54
CP008925 Salmonella_enterica_subsp._enterica_serovar_Cerro_87	kinModCall	modified_base	4406478	4406478	24	+	.	coverage=151;context=TAGTCAGTTTTGTCATTTTCATAAGATGCTCCTGTTATGGT;IPDRatio=1.47
CP008925 Salmonella_enterica_subsp._enterica_serovar_Cerro_87	kinModCall	modified_base	4406485	4406485	42	-	.	coverage=167;context=CATATCCACCATAACAGGAGCATCTTATGAAAATGACAAAA;IPDRatio=1.76
CP008925 Salmonella_enterica_subsp._enterica_serovar_Cerro_87	kinModCall	modified_base	4406486	4406486	21	-	.	coverage=159;context=ACATATCCACCATAACAGGAGCATCTTATGAAAATGACAAA;IPDRatio=1.42
CP008925 Salmonella_enterica_subsp._enterica_serovar_Cerro_87	kinModCall	m4C	4406488	4406488	43	+	.	coverage=156;context=TGTCATTTTCATAAGATGCTCCTGTTATGGTGGATATGTCG;IPDRatio=1.77;frac=0.487;fracLow=0.288;fracUp=0.649;identificationQv=4
CP008925 Salmonella_enterica_subsp._enterica_serovar_Cerro_87	kinModCall	modified_base	4406495	4406495	28	-	.	coverage=169;context=GGTTATCCGACATATCCACCATAACAGGAGCATCTTATGAA;IPDRatio=1.46
CP008925 Salmonella_enterica_subsp._enterica_serovar_Cerro_87	kinModCall	m4C	4406496	4406496	51	-	.	coverage=167;context=AGGTTATCCGACATATCCACCATAACAGGAGCATCTTATGA;IPDRatio=1.88;frac=0.537;fracLow=0.361;fracUp=0.723;identificationQv=16
CP008925 Salmonella_enterica_subsp._enterica_serovar_Cerro_87	kinModCall	modified_base	4406504	4406504	25	-	.	coverage=169;context=GTTGGAAGAGGTTATCCGACATATCCACCATAACAGGAGCA;IPDRatio=1.43
CP008925 Salmonella_enterica_subsp._enterica_serovar_Cerro_87	kinModCall	modified_base	4406508	4406508	23	-	.	coverage=160;context=CACTGTTGGAAGAGGTTATCCGACATATCCACCATAACAGG;IPDRatio=1.40
CP008925 Salmonella_enterica_subsp._enterica_serovar_Cerro_87	kinModCall	modified_base	4406510	4406510	47	+	.	coverage=158;context=TGTTATGGTGGATATGTCGGATAACCTCTTCCAACAGTGCA;IPDRatio=1.76
CP008925 Salmonella_enterica_subsp._enterica_serovar_Cerro_87	kinModCall	modified_base	4406514	4406514	34	-	.	coverage=155;context=CACGTGCACTGTTGGAAGAGGTTATCCGACATATCCACCAT;IPDRatio=1.61
CP008925 Salmonella_enterica_subsp._enterica_serovar_Cerro_87	kinModCall	modified_base	4406516	4406516	49	-	.	coverage=166;context=GACACGTGCACTGTTGGAAGAGGTTATCCGACATATCCACC;IPDRatio=1.81
CP008925 Salmonella_enterica_subsp._enterica_serovar_Cerro_87	kinModCall	modified_base	4406519	4406519	28	+	.	coverage=149;context=GGATATGTCGGATAACCTCTTCCAACAGTGCACGTGTCAGT;IPDRatio=1.52
CP008925 Salmonella_enterica_subsp._enterica_serovar_Cerro_87	kinModCall	modified_base	4406536	4406536	23	-	.	coverage=171;context=CCTTATTTGAGGATTTGACTGACACGTGCACTGTTGGAAGA;IPDRatio=1.39
CP008925 Salmonella_enterica_subsp._enterica_serovar_Cerro_87	kinModCall	modified_base	4406539	4406539	24	-	.	coverage=176;context=ATCCCTTATTTGAGGATTTGACTGACACGTGCACTGTTGGA;IPDRatio=1.43
CP008925 Salmonella_enterica_subsp._enterica_serovar_Cerro_87	kinModCall	modified_base	4406541	4406541	24	+	.	coverage=164;context=CAACAGTGCACGTGTCAGTCAAATCCTCAAATAAGGGATAA;IPDRatio=1.42
CP008925 Salmonella_enterica_subsp._enterica_serovar_Cerro_87	kinModCall	modified_base	4406550	4406550	25	+	.	coverage=167;context=ACGTGTCAGTCAAATCCTCAAATAAGGGATAAAAAGCGTTC;IPDRatio=1.44
CP008925 Salmonella_enterica_subsp._enterica_serovar_Cerro_87	kinModCall	modified_base	4406551	4406551	24	+	.	coverage=156;context=CGTGTCAGTCAAATCCTCAAATAAGGGATAAAAAGCGTTCG;IPDRatio=1.39
CP008925 Salmonella_enterica_subsp._enterica_serovar_Cerro_87	kinModCall	modified_base	4406555	4406555	30	-	.	coverage=161;context=GCGGCGAACGCTTTTTATCCCTTATTTGAGGATTTGACTGA;IPDRatio=1.60
CP008925 Salmonella_enterica_subsp._enterica_serovar_Cerro_87	kinModCall	modified_base	4406585	4406585	63	-	.	coverage=168;context=TTGCAAGATTCTCTGCTGCGTTAACCCGCGGCGGCGAACGC;IPDRatio=2.07
CP008925 Salmonella_enterica_subsp._enterica_serovar_Cerro_87	kinModCall	m6A	4406594	4406594	274	+	.	coverage=162;context=GCCGCGGGTTAACGCAGCAGAGAATCTTGCAATAATTCATA;IPDRatio=7.97;frac=1.000;fracLow=0.950;fracUp=1.000;identificationQv=276
CP008925 Salmonella_enterica_subsp._enterica_serovar_Cerro_87	kinModCall	modified_base	4406603	4406603	21	+	.	coverage=163;context=TAACGCAGCAGAGAATCTTGCAATAATTCATAAACAGAGTG;IPDRatio=1.42
CP008925 Salmonella_enterica_subsp._enterica_serovar_Cerro_87	kinModCall	m6A	4406612	4406612	57	+	.	coverage=160;context=AGAGAATCTTGCAATAATTCATAAACAGAGTGGTTACAGTT;IPDRatio=1.88;frac=0.280;fracLow=0.166;fracUp=0.415;identificationQv=3
CP008925 Salmonella_enterica_subsp._enterica_serovar_Cerro_87	kinModCall	m6A	4406620	4406620	190	+	.	coverage=158;context=TTGCAATAATTCATAAACAGAGTGGTTACAGTTAAAAAGTG;IPDRatio=4.69;frac=0.982;fracLow=0.867;fracUp=1.000;identificationQv=166
CP008925 Salmonella_enterica_subsp._enterica_serovar_Cerro_87	kinModCall	modified_base	4406623	4406623	59	+	.	coverage=158;context=CAATAATTCATAAACAGAGTGGTTACAGTTAAAAAGTGTAG;IPDRatio=1.96
CP008925 Salmonella_enterica_subsp._enterica_serovar_Cerro_87	kinModCall	modified_base	4406624	4406624	25	+	.	coverage=154;context=AATAATTCATAAACAGAGTGGTTACAGTTAAAAAGTGTAGG;IPDRatio=1.54
CP008925 Salmonella_enterica_subsp._enterica_serovar_Cerro_87	kinModCall	modified_base	4406625	4406625	27	-	.	coverage=176;context=ACCTACACTTTTTAACTGTAACCACTCTGTTTATGAATTAT;IPDRatio=1.46
CP008925 Salmonella_enterica_subsp._enterica_serovar_Cerro_87	kinModCall	modified_base	4406648	4406648	32	-	.	coverage=178;context=AATGTAGCGAAAAATGGGATCTAACCTACACTTTTTAACTG;IPDRatio=1.55
CP008925 Salmonella_enterica_subsp._enterica_serovar_Cerro_87	kinModCall	m6A	4406649	4406649	281	+	.	coverage=165;context=AGTTAAAAAGTGTAGGTTAGATCCCATTTTTCGCTACATTT;IPDRatio=7.05;frac=1.000;fracLow=0.951;fracUp=1.000;identificationQv=286
CP008925 Salmonella_enterica_subsp._enterica_serovar_Cerro_87	kinModCall	m6A	4406650	4406650	298	-	.	coverage=180;context=CAAATGTAGCGAAAAATGGGATCTAACCTACACTTTTTAAC;IPDRatio=5.72;frac=1.000;fracLow=0.984;fracUp=1.000;identificationQv=267
CP008925 Salmonella_enterica_subsp._enterica_serovar_Cerro_87	kinModCall	modified_base	4406669	4406669	35	-	.	coverage=176;context=AATTCAGGAAAAAAACGCACAAATGTAGCGAAAAATGGGAT;IPDRatio=1.61
CP008925 Salmonella_enterica_subsp._enterica_serovar_Cerro_87	kinModCall	modified_base	4406690	4406690	26	-	.	coverage=164;context=CTTTGAACGGAATAATCCTGGAATTCAGGAAAAAAACGCAC;IPDRatio=1.57
CP008925 Salmonella_enterica_subsp._enterica_serovar_Cerro_87	kinModCall	modified_base	4406700	4406700	44	-	.	coverage=173;context=GGCTTTTACACTTTGAACGGAATAATCCTGGAATTCAGGAA;IPDRatio=1.73
CP008925 Salmonella_enterica_subsp._enterica_serovar_Cerro_87	kinModCall	modified_base	4406701	4406701	28	-	.	coverage=145;context=GGGCTTTTACACTTTGAACGGAATAATCCTGGAATTCAGGA;IPDRatio=1.58
CP008925 Salmonella_enterica_subsp._enterica_serovar_Cerro_87	kinModCall	modified_base	4406725	4406725	31	+	.	coverage=164;context=TCAAAGTGTAAAAGCCCGTTTACACTATTTAATTGAAGAGA;IPDRatio=1.62
CP008925 Salmonella_enterica_subsp._enterica_serovar_Cerro_87	kinModCall	modified_base	4406736	4406736	27	-	.	coverage=178;context=CCTCCAATCTATCTCTTCAATTAAATAGTGTAAACGGGCTT;IPDRatio=1.54
CP008925 Salmonella_enterica_subsp._enterica_serovar_Cerro_87	kinModCall	modified_base	4406748	4406748	35	-	.	coverage=190;context=ATGAATGCAATCCCTCCAATCTATCTCTTCAATTAAATAGT;IPDRatio=1.58
CP008925 Salmonella_enterica_subsp._enterica_serovar_Cerro_87	kinModCall	m4C	4406752	4406752	45	-	.	coverage=180;context=CCCAATGAATGCAATCCCTCCAATCTATCTCTTCAATTAAA;IPDRatio=1.81;frac=0.565;fracLow=0.366;fracUp=0.742;identificationQv=16
CP008925 Salmonella_enterica_subsp._enterica_serovar_Cerro_87	kinModCall	modified_base	4406784	4406784	22	+	.	coverage=177;context=TTCATTGGGATAAGTACGGCAACACTGGAATAAACATGAAT;IPDRatio=1.39
CP008925 Salmonella_enterica_subsp._enterica_serovar_Cerro_87	kinModCall	modified_base	4406795	4406795	41	-	.	coverage=180;context=TCGTTCTGATAATTCATGTTTATTCCAGTGTTGCCGTACTT;IPDRatio=1.71
CP008925 Salmonella_enterica_subsp._enterica_serovar_Cerro_87	kinModCall	modified_base	4406798	4406798	24	+	.	coverage=179;context=TACGGCAACACTGGAATAAACATGAATTATCAGAACGACGA;IPDRatio=1.48
CP008925 Salmonella_enterica_subsp._enterica_serovar_Cerro_87	kinModCall	modified_base	4406805	4406805	34	-	.	coverage=185;context=GCGTAAATCGTCGTTCTGATAATTCATGTTTATTCCAGTGT;IPDRatio=1.52
CP008925 Salmonella_enterica_subsp._enterica_serovar_Cerro_87	kinModCall	modified_base	4406846	4406846	30	+	.	coverage=166;context=ATTAAAGAAATCAACGAGTTATTACCTCCGGTCGCGCTGCT;IPDRatio=1.45
CP008925 Salmonella_enterica_subsp._enterica_serovar_Cerro_87	kinModCall	m6A	4406847	4406847	58	-	.	coverage=175;context=CAGCAGCGCGACCGGAGGTAATAACTCGTTGATTTCTTTAA;IPDRatio=1.90;frac=0.304;fracLow=0.128;fracUp=0.469;identificationQv=18
CP008925 Salmonella_enterica_subsp._enterica_serovar_Cerro_87	kinModCall	modified_base	4406872	4406872	22	-	.	coverage=166;context=CATTTTCCGTGGCGGGAAACTTTTCCAGCAGCGCGACCGGA;IPDRatio=1.36
CP008925 Salmonella_enterica_subsp._enterica_serovar_Cerro_87	kinModCall	modified_base	4406893	4406893	26	+	.	coverage=164;context=GTTTCCCGCCACGGAAAATGCAGCAAATACCGTTGCTCACG;IPDRatio=1.50
CP008925 Salmonella_enterica_subsp._enterica_serovar_Cerro_87	kinModCall	modified_base	4406932	4406932	21	-	.	coverage=168;context=CGTCATTGCCTTTGAGAATTTTATGAATGGCTTTGCGCGCG;IPDRatio=1.50
CP008925 Salmonella_enterica_subsp._enterica_serovar_Cerro_87	kinModCall	m6A	4406953	4406953	237	+	.	coverage=159;context=AATTCTCAAAGGCAATGACGATCGTCTGCTGGTGGTGATCG;IPDRatio=6.38;frac=0.985;fracLow=0.883;fracUp=1.000;identificationQv=212
CP008925 Salmonella_enterica_subsp._enterica_serovar_Cerro_87	kinModCall	m6A	4406954	4406954	251	-	.	coverage=171;context=CCGATCACCACCAGCAGACGATCGTCATTGCCTTTGAGAAT;IPDRatio=6.61;frac=1.000;fracLow=1.000;fracUp=1.000;identificationQv=260
CP008925 Salmonella_enterica_subsp._enterica_serovar_Cerro_87	kinModCall	modified_base	4406957	4406957	21	+	.	coverage=162;context=CTCAAAGGCAATGACGATCGTCTGCTGGTGGTGATCGGTCC;IPDRatio=1.43
CP008925 Salmonella_enterica_subsp._enterica_serovar_Cerro_87	kinModCall	m6A	4406970	4406970	241	+	.	coverage=165;context=ACGATCGTCTGCTGGTGGTGATCGGTCCTTGTTCAATTCAT;IPDRatio=5.68;frac=1.000;fracLow=0.959;fracUp=1.000;identificationQv=294
CP008925 Salmonella_enterica_subsp._enterica_serovar_Cerro_87	kinModCall	m6A	4406971	4406971	273	-	.	coverage=171;context=CATGAATTGAACAAGGACCGATCACCACCAGCAGACGATCG;IPDRatio=7.39;frac=0.996;fracLow=0.973;fracUp=1.000;identificationQv=266
CP008925 Salmonella_enterica_subsp._enterica_serovar_Cerro_87	kinModCall	m6A	4406992	4406992	275	+	.	coverage=165;context=CGGTCCTTGTTCAATTCATGATCCGGCAGCGGCGAAAGAGT;IPDRatio=6.24;frac=0.998;fracLow=0.997;fracUp=1.000;identificationQv=251
CP008925 Salmonella_enterica_subsp._enterica_serovar_Cerro_87	kinModCall	m6A	4406993	4406993	249	-	.	coverage=172;context=TACTCTTTCGCCGCTGCCGGATCATGAATTGAACAAGGACC;IPDRatio=6.66;frac=0.973;fracLow=0.894;fracUp=1.000;identificationQv=305
CP008925 Salmonella_enterica_subsp._enterica_serovar_Cerro_87	kinModCall	modified_base	4407015	4407015	30	-	.	coverage=173;context=TAGCGCCAGCAAACGGGCGGCATACTCTTTCGCCGCTGCCG;IPDRatio=1.55
CP008925 Salmonella_enterica_subsp._enterica_serovar_Cerro_87	kinModCall	modified_base	4407050	4407050	21	+	.	coverage=157;context=GCGCTACGCGATGAGCTTCAAGGCGAGCTTGAAATTGTCAT;IPDRatio=1.37
CP008925 Salmonella_enterica_subsp._enterica_serovar_Cerro_87	kinModCall	m4C	4407068	4407068	21	+	.	coverage=155;context=CAAGGCGAGCTTGAAATTGTCATGCGCGTCTATTTTGAGAA;IPDRatio=1.49;frac=1.000;fracLow=0.804;fracUp=1.000;identificationQv=4
CP008925 Salmonella_enterica_subsp._enterica_serovar_Cerro_87	kinModCall	m6A	4407127	4407127	250	+	.	coverage=179;context=CTGGAAAGGGCTGATTAACGATCCGCACATGGATAACAGCT;IPDRatio=6.46;frac=0.939;fracLow=0.841;fracUp=1.000;identificationQv=243
CP008925 Salmonella_enterica_subsp._enterica_serovar_Cerro_87	kinModCall	m6A	4407128	4407128	310	-	.	coverage=189;context=AAGCTGTTATCCATGTGCGGATCGTTAATCAGCCCTTTCCA;IPDRatio=6.86;frac=1.000;fracLow=0.961;fracUp=1.000;identificationQv=341
CP008925 Salmonella_enterica_subsp._enterica_serovar_Cerro_87	kinModCall	modified_base	4407141	4407141	30	-	.	coverage=176;context=GTCGTTAATCTGGAAGCTGTTATCCATGTGCGGATCGTTAA;IPDRatio=1.63
CP008925 Salmonella_enterica_subsp._enterica_serovar_Cerro_87	kinModCall	modified_base	4407196	4407196	45	-	.	coverage=189;context=CAGGCAGGCCGCTGTCGTTAATATCCAGCAGCAGTTTGCGC;IPDRatio=1.70
CP008925 Salmonella_enterica_subsp._enterica_serovar_Cerro_87	kinModCall	modified_base	4407198	4407198	24	+	.	coverage=175;context=GCAAACTGCTGCTGGATATTAACGACAGCGGCCTGCCTGCC;IPDRatio=1.43
CP008925 Salmonella_enterica_subsp._enterica_serovar_Cerro_87	kinModCall	modified_base	4407231	4407231	27	+	.	coverage=172;context=TGCCTGCCGCCGGCGAATTCCTCGATATGATCACGCCGCAA;IPDRatio=1.45
CP008925 Salmonella_enterica_subsp._enterica_serovar_Cerro_87	kinModCall	modified_base	4407238	4407238	33	-	.	coverage=196;context=CCAGATATTGCGGCGTGATCATATCGAGGAATTCGCCGGCG;IPDRatio=1.53
CP008925 Salmonella_enterica_subsp._enterica_serovar_Cerro_87	kinModCall	m6A	4407240	4407240	307	+	.	coverage=180;context=CCGGCGAATTCCTCGATATGATCACGCCGCAATATCTGGCC;IPDRatio=7.23;frac=0.966;fracLow=0.928;fracUp=1.000;identificationQv=300
CP008925 Salmonella_enterica_subsp._enterica_serovar_Cerro_87	kinModCall	m6A	4407241	4407241	302	-	.	coverage=189;context=CGGCCAGATATTGCGGCGTGATCATATCGAGGAATTCGCCG;IPDRatio=7.20;frac=1.000;fracLow=0.916;fracUp=1.000;identificationQv=355
CP008925 Salmonella_enterica_subsp._enterica_serovar_Cerro_87	kinModCall	modified_base	4407244	4407244	22	-	.	coverage=175;context=GATCGGCCAGATATTGCGGCGTGATCATATCGAGGAATTCG;IPDRatio=1.59
CP008925 Salmonella_enterica_subsp._enterica_serovar_Cerro_87	kinModCall	m6A	4407262	4407262	268	+	.	coverage=177;context=CACGCCGCAATATCTGGCCGATCTGATGAGCTGGGGCGCCA;IPDRatio=6.13;frac=1.000;fracLow=0.985;fracUp=1.000;identificationQv=255
CP008925 Salmonella_enterica_subsp._enterica_serovar_Cerro_87	kinModCall	m6A	4407263	4407263	247	-	.	coverage=186;context=ATGGCGCCCCAGCTCATCAGATCGGCCAGATATTGCGGCGT;IPDRatio=5.08;frac=1.000;fracLow=0.932;fracUp=1.000;identificationQv=244
CP008925 Salmonella_enterica_subsp._enterica_serovar_Cerro_87	kinModCall	modified_base	4407285	4407285	41	+	.	coverage=170;context=TGATGAGCTGGGGCGCCATTGGCGCGCGGACTACTGAATCC;IPDRatio=1.77
CP008925 Salmonella_enterica_subsp._enterica_serovar_Cerro_87	kinModCall	modified_base	4407291	4407291	25	+	.	coverage=180;context=GCTGGGGCGCCATTGGCGCGCGGACTACTGAATCCCAGGTT;IPDRatio=1.49
CP008925 Salmonella_enterica_subsp._enterica_serovar_Cerro_87	kinModCall	m4C	4407315	4407315	33	+	.	coverage=177;context=CTACTGAATCCCAGGTTCATCGCGAACTGGCGTCTGGCCTC;IPDRatio=1.55;frac=0.542;fracLow=0.379;fracUp=0.710;identificationQv=45
CP008925 Salmonella_enterica_subsp._enterica_serovar_Cerro_87	kinModCall	m6A	4407319	4407319	238	+	.	coverage=181;context=TGAATCCCAGGTTCATCGCGAACTGGCGTCTGGCCTCTCTT;IPDRatio=12.08;frac=0.985;fracLow=0.906;fracUp=1.000;identificationQv=202
CP008925 Salmonella_enterica_subsp._enterica_serovar_Cerro_87	kinModCall	modified_base	4407320	4407320	260	-	.	coverage=187;context=CAAGAGAGGCCAGACGCCAGTTCGCGATGAACCTGGGATTC;IPDRatio=7.40
CP008925 Salmonella_enterica_subsp._enterica_serovar_Cerro_87	kinModCall	modified_base	4407357	4407357	25	+	.	coverage=178;context=CTTGTCCGGTCGGTTTTAAAAATGGTACTGATGGCACGATT;IPDRatio=1.48
CP008925 Salmonella_enterica_subsp._enterica_serovar_Cerro_87	kinModCall	modified_base	4407402	4407402	21	-	.	coverage=186;context=GCAATGCGGCGCGCCGGCGGCGTTGATGGCGTCAATGGCGA;IPDRatio=1.42
CP008925 Salmonella_enterica_subsp._enterica_serovar_Cerro_87	kinModCall	modified_base	4407411	4407411	51	-	.	coverage=188;context=GGAGAGGAAGCAATGCGGCGCGCCGGCGGCGTTGATGGCGT;IPDRatio=1.92
CP008925 Salmonella_enterica_subsp._enterica_serovar_Cerro_87	kinModCall	modified_base	4407443	4407443	37	-	.	coverage=180;context=TTCACAATCGCCGAATGACCCCATTTAGTGACGGAGAGGAA;IPDRatio=1.72
CP008925 Salmonella_enterica_subsp._enterica_serovar_Cerro_87	kinModCall	modified_base	4407446	4407446	22	-	.	coverage=181;context=GTATTCACAATCGCCGAATGACCCCATTTAGTGACGGAGAG;IPDRatio=1.44
CP008925 Salmonella_enterica_subsp._enterica_serovar_Cerro_87	kinModCall	modified_base	4407462	4407462	24	+	.	coverage=158;context=GGGGTCATTCGGCGATTGTGAATACCAGCGGCAACGGCGAC;IPDRatio=1.49
CP008925 Salmonella_enterica_subsp._enterica_serovar_Cerro_87	kinModCall	modified_base	4407492	4407492	27	-	.	coverage=171;context=CGCTTTACCTCCGCGCAGAATGATATGGCAGTCGCCGTTGC;IPDRatio=1.51
CP008925 Salmonella_enterica_subsp._enterica_serovar_Cerro_87	kinModCall	m6A	4407494	4407494	21	-	.	coverage=180;context=GGCGCTTTACCTCCGCGCAGAATGATATGGCAGTCGCCGTT;IPDRatio=1.42;frac=0.282;fracLow=0.153;fracUp=0.414;identificationQv=23
CP008925 Salmonella_enterica_subsp._enterica_serovar_Cerro_87	kinModCall	m6A	4407588	4407588	191	+	.	coverage=144;context=GACTGACGCCGCAGGTCATGATCGATTTCAGCCATGCCAAC;IPDRatio=4.77;frac=0.946;fracLow=0.831;fracUp=1.000;identificationQv=174
CP008925 Salmonella_enterica_subsp._enterica_serovar_Cerro_87	kinModCall	m6A	4407589	4407589	197	-	.	coverage=165;context=AGTTGGCATGGCTGAAATCGATCATGACCTGCGGCGTCAGT;IPDRatio=7.37;frac=0.967;fracLow=0.881;fracUp=1.000;identificationQv=173
CP008925 Salmonella_enterica_subsp._enterica_serovar_Cerro_87	kinModCall	modified_base	4407617	4407617	27	-	.	coverage=156;context=TCCATCTGCTTTTGAAATTGCTTACAGGAGTTGGCATGGCT;IPDRatio=1.51
CP008925 Salmonella_enterica_subsp._enterica_serovar_Cerro_87	kinModCall	modified_base	4407666	4407666	21	-	.	coverage=153;context=AATCGCTTTTTCACCGCCCGCTATCTGCTGGCAGACATCGG;IPDRatio=1.44
CP008925 Salmonella_enterica_subsp._enterica_serovar_Cerro_87	kinModCall	modified_base	4407689	4407689	21	-	.	coverage=158;context=TGACTCTCTACCATCACGCCAATAATCGCTTTTTCACCGCC;IPDRatio=1.38
CP008925 Salmonella_enterica_subsp._enterica_serovar_Cerro_87	kinModCall	m6A	4407729	4407729	206	+	.	coverage=130;context=ATCTGGTAGAAGGAAACCAGAGTCTGGAAAGCGGTCAGCCG;IPDRatio=7.30;frac=1.000;fracLow=0.963;fracUp=1.000;identificationQv=190
CP008925 Salmonella_enterica_subsp._enterica_serovar_Cerro_87	kinModCall	modified_base	4407770	4407770	43	-	.	coverage=146;context=CAGCCAATACAGGCGTCAGTAATGCTTTTACCGTAGGTCAG;IPDRatio=1.69
CP008925 Salmonella_enterica_subsp._enterica_serovar_Cerro_87	kinModCall	modified_base	4407785	4407785	30	-	.	coverage=141;context=GCATCGGTATCTTCCCAGCCAATACAGGCGTCAGTAATGCT;IPDRatio=1.52
CP008925 Salmonella_enterica_subsp._enterica_serovar_Cerro_87	kinModCall	modified_base	4407850	4407850	28	+	.	coverage=109;context=GGTAAAAGCCCGTCGCGGCTAAGTTTAGTTTCTATCCTGTA;IPDRatio=1.71
CP008925 Salmonella_enterica_subsp._enterica_serovar_Cerro_87	kinModCall	modified_base	4407861	4407861	35	+	.	coverage=107;context=GTCGCGGCTAAGTTTAGTTTCTATCCTGTAGTGAAGTGCAG;IPDRatio=1.74
CP008925 Salmonella_enterica_subsp._enterica_serovar_Cerro_87	kinModCall	m6A	4407899	4407899	28	-	.	coverage=130;context=GTCCGGTAGGCTGTTACCGGACCGATATGTTTTCTATCCTG;IPDRatio=1.58;frac=0.435;fracLow=0.195;fracUp=0.600;identificationQv=4
CP008925 Salmonella_enterica_subsp._enterica_serovar_Cerro_87	kinModCall	modified_base	4407926	4407926	48	-	.	coverage=133;context=AATAATACATTAATATTGGCAATACCGGTCCGGTAGGCTGT;IPDRatio=1.85
CP008925 Salmonella_enterica_subsp._enterica_serovar_Cerro_87	kinModCall	modified_base	4407930	4407930	30	+	.	coverage=106;context=CCTACCGGACCGGTATTGCCAATATTAATGTATTATTATTT;IPDRatio=1.63
CP008925 Salmonella_enterica_subsp._enterica_serovar_Cerro_87	kinModCall	modified_base	4407936	4407936	24	-	.	coverage=123;context=TACGCCAAATAATAATACATTAATATTGGCAATACCGGTCC;IPDRatio=1.48
CP008925 Salmonella_enterica_subsp._enterica_serovar_Cerro_87	kinModCall	modified_base	4407937	4407937	41	-	.	coverage=129;context=GTACGCCAAATAATAATACATTAATATTGGCAATACCGGTC;IPDRatio=1.73
CP008925 Salmonella_enterica_subsp._enterica_serovar_Cerro_87	kinModCall	modified_base	4407938	4407938	35	-	.	coverage=127;context=AGTACGCCAAATAATAATACATTAATATTGGCAATACCGGT;IPDRatio=1.62
CP008925 Salmonella_enterica_subsp._enterica_serovar_Cerro_87	kinModCall	modified_base	4407941	4407941	24	+	.	coverage=109;context=GGTATTGCCAATATTAATGTATTATTATTTGGCGTACTTAG;IPDRatio=1.45
CP008925 Salmonella_enterica_subsp._enterica_serovar_Cerro_87	kinModCall	modified_base	4407942	4407942	35	+	.	coverage=102;context=GTATTGCCAATATTAATGTATTATTATTTGGCGTACTTAGG;IPDRatio=1.72
CP008925 Salmonella_enterica_subsp._enterica_serovar_Cerro_87	kinModCall	modified_base	4407946	4407946	33	-	.	coverage=132;context=AGTACCTAAGTACGCCAAATAATAATACATTAATATTGGCA;IPDRatio=1.56
CP008925 Salmonella_enterica_subsp._enterica_serovar_Cerro_87	kinModCall	modified_base	4407949	4407949	27	-	.	coverage=134;context=GGAAGTACCTAAGTACGCCAAATAATAATACATTAATATTG;IPDRatio=1.57
CP008925 Salmonella_enterica_subsp._enterica_serovar_Cerro_87	kinModCall	modified_base	4407954	4407954	64	+	.	coverage=94;context=TTAATGTATTATTATTTGGCGTACTTAGGTACTTCCTGCTT;IPDRatio=2.54
CP008925 Salmonella_enterica_subsp._enterica_serovar_Cerro_87	kinModCall	modified_base	4407964	4407964	22	+	.	coverage=103;context=ATTATTTGGCGTACTTAGGTACTTCCTGCTTCTGGAGGGTA;IPDRatio=1.45
CP008925 Salmonella_enterica_subsp._enterica_serovar_Cerro_87	kinModCall	modified_base	4407970	4407970	24	-	.	coverage=126;context=AGGAAATACCCTCCAGAAGCAGGAAGTACCTAAGTACGCCA;IPDRatio=1.61
CP008925 Salmonella_enterica_subsp._enterica_serovar_Cerro_87	kinModCall	modified_base	4408011	4408011	40	-	.	coverage=129;context=TATTTTGACCGCTATAGAGTCATTGTAGGAATTGATTCGGA;IPDRatio=1.83
CP008925 Salmonella_enterica_subsp._enterica_serovar_Cerro_87	kinModCall	modified_base	4408013	4408013	33	+	.	coverage=97;context=CGAATCAATTCCTACAATGACTCTATAGCGGTCAAAATATA;IPDRatio=1.86
CP008925 Salmonella_enterica_subsp._enterica_serovar_Cerro_87	kinModCall	modified_base	4408022	4408022	21	-	.	coverage=114;context=TTAAGAAGTTATATTTTGACCGCTATAGAGTCATTGTAGGA;IPDRatio=1.52
CP008925 Salmonella_enterica_subsp._enterica_serovar_Cerro_87	kinModCall	modified_base	4408027	4408027	23	+	.	coverage=105;context=CAATGACTCTATAGCGGTCAAAATATAACTTCTTAATGGAT;IPDRatio=1.48
CP008925 Salmonella_enterica_subsp._enterica_serovar_Cerro_87	kinModCall	modified_base	4408031	4408031	22	+	.	coverage=103;context=GACTCTATAGCGGTCAAAATATAACTTCTTAATGGATTCTG;IPDRatio=1.44
CP008925 Salmonella_enterica_subsp._enterica_serovar_Cerro_87	kinModCall	modified_base	4408034	4408034	24	+	.	coverage=101;context=TCTATAGCGGTCAAAATATAACTTCTTAATGGATTCTGTTC;IPDRatio=1.47
CP008925 Salmonella_enterica_subsp._enterica_serovar_Cerro_87	kinModCall	modified_base	4408035	4408035	35	+	.	coverage=97;context=CTATAGCGGTCAAAATATAACTTCTTAATGGATTCTGTTCC;IPDRatio=1.72
CP008925 Salmonella_enterica_subsp._enterica_serovar_Cerro_87	kinModCall	modified_base	4408072	4408072	21	-	.	coverage=119;context=TGTTAAATCAGTAGAAATTGTTGCCTACGAAGAATTAGGAA;IPDRatio=1.55
CP008925 Salmonella_enterica_subsp._enterica_serovar_Cerro_87	kinModCall	modified_base	4408075	4408075	21	+	.	coverage=97;context=CTAATTCTTCGTAGGCAACAATTTCTACTGATTTAACATGT;IPDRatio=1.50
CP008925 Salmonella_enterica_subsp._enterica_serovar_Cerro_87	kinModCall	modified_base	4408087	4408087	26	+	.	coverage=103;context=AGGCAACAATTTCTACTGATTTAACATGTTTTGTATTAATT;IPDRatio=1.67
CP008925 Salmonella_enterica_subsp._enterica_serovar_Cerro_87	kinModCall	modified_base	4408098	4408098	31	-	.	coverage=128;context=GGAGCGTCTGCAATTAATACAAAACATGTTAAATCAGTAGA;IPDRatio=1.58
CP008925 Salmonella_enterica_subsp._enterica_serovar_Cerro_87	kinModCall	modified_base	4408146	4408146	27	-	.	coverage=122;context=GCTGAGCTTTGTAAAAAATACGGTGGGGTTTCGCTACTCGG;IPDRatio=1.62
CP008925 Salmonella_enterica_subsp._enterica_serovar_Cerro_87	kinModCall	modified_base	4408176	4408176	22	-	.	coverage=118;context=CTTGGCAAAGGCGATCGTGCTGATTATGTCGCTGAGCTTTG;IPDRatio=1.47
CP008925 Salmonella_enterica_subsp._enterica_serovar_Cerro_87	kinModCall	m6A	4408182	4408182	178	+	.	coverage=109;context=TCAGCGACATAATCAGCACGATCGCCTTTGCCAAGAAACGC;IPDRatio=4.96;frac=1.000;fracLow=0.918;fracUp=1.000;identificationQv=172
CP008925 Salmonella_enterica_subsp._enterica_serovar_Cerro_87	kinModCall	m6A	4408183	4408183	197	-	.	coverage=125;context=TGCGTTTCTTGGCAAAGGCGATCGTGCTGATTATGTCGCTG;IPDRatio=5.92;frac=1.000;fracLow=0.900;fracUp=1.000;identificationQv=212
CP008925 Salmonella_enterica_subsp._enterica_serovar_Cerro_87	kinModCall	modified_base	4408196	4408196	24	-	.	coverage=122;context=AACAAGGGGCAACTGCGTTTCTTGGCAAAGGCGATCGTGCT;IPDRatio=1.49
CP008925 Salmonella_enterica_subsp._enterica_serovar_Cerro_87	kinModCall	modified_base	4408236	4408236	22	-	.	coverage=119;context=ACGGCCGCGCGTATGGACCCATTTGTAGAAATGATGTTTCA;IPDRatio=1.38
CP008925 Salmonella_enterica_subsp._enterica_serovar_Cerro_87	kinModCall	m6A	4408257	4408257	25	-	.	coverage=114;context=ATTGGCTCCAACGGTCCTACAACGGCCGCGCGTATGGACCC;IPDRatio=1.50;frac=0.123;fracLow=0.015;fracUp=0.229;identificationQv=11
CP008925 Salmonella_enterica_subsp._enterica_serovar_Cerro_87	kinModCall	modified_base	4408272	4408272	31	+	.	coverage=91;context=GCCGTTGTAGGACCGTTGGAGCCAATAGGTAAACCAGGTCT;IPDRatio=1.83
CP008925 Salmonella_enterica_subsp._enterica_serovar_Cerro_87	kinModCall	modified_base	4408283	4408283	28	-	.	coverage=110;context=CCTGCCCTGCCAGACCTGGTTTACCTATTGGCTCCAACGGT;IPDRatio=1.61
CP008925 Salmonella_enterica_subsp._enterica_serovar_Cerro_87	kinModCall	modified_base	4408287	4408287	24	+	.	coverage=100;context=TTGGAGCCAATAGGTAAACCAGGTCTGGCAGGGCAGGGGCC;IPDRatio=1.68
CP008925 Salmonella_enterica_subsp._enterica_serovar_Cerro_87	kinModCall	m4C	4408307	4408307	37	+	.	coverage=90;context=AGGTCTGGCAGGGCAGGGGCCAGCATAGTAAATCGTTTGGT;IPDRatio=1.89;frac=0.649;fracLow=0.385;fracUp=0.940;identificationQv=16
CP008925 Salmonella_enterica_subsp._enterica_serovar_Cerro_87	kinModCall	modified_base	4408314	4408314	36	+	.	coverage=91;context=GCAGGGCAGGGGCCAGCATAGTAAATCGTTTGGTTTTGAAA;IPDRatio=1.71
CP008925 Salmonella_enterica_subsp._enterica_serovar_Cerro_87	kinModCall	modified_base	4408318	4408318	35	-	.	coverage=110;context=CGATTTTCAAAACCAAACGATTTACTATGCTGGCCCCTGCC;IPDRatio=1.72
CP008925 Salmonella_enterica_subsp._enterica_serovar_Cerro_87	kinModCall	modified_base	4408321	4408321	31	-	.	coverage=110;context=GGTCGATTTTCAAAACCAAACGATTTACTATGCTGGCCCCT;IPDRatio=1.66
CP008925 Salmonella_enterica_subsp._enterica_serovar_Cerro_87	kinModCall	modified_base	4408324	4408324	22	-	.	coverage=111;context=ACCGGTCGATTTTCAAAACCAAACGATTTACTATGCTGGCC;IPDRatio=1.52
CP008925 Salmonella_enterica_subsp._enterica_serovar_Cerro_87	kinModCall	modified_base	4408347	4408347	23	-	.	coverage=102;context=GCGCTTAGTAACGGAGAAAAATCACCGGTCGATTTTCAAAA;IPDRatio=1.46
CP008925 Salmonella_enterica_subsp._enterica_serovar_Cerro_87	kinModCall	modified_base	4408356	4408356	22	+	.	coverage=85;context=TCGACCGGTGATTTTTCTCCGTTACTAAGCGCTACTTCGAT;IPDRatio=1.54
CP008925 Salmonella_enterica_subsp._enterica_serovar_Cerro_87	kinModCall	modified_base	4408368	4408368	21	-	.	coverage=109;context=GCGCATAAAAAAATCGAAGTAGCGCTTAGTAACGGAGAAAA;IPDRatio=1.47
CP008925 Salmonella_enterica_subsp._enterica_serovar_Cerro_87	kinModCall	m6A	4408372	4408372	64	-	.	coverage=108;context=CGCCGCGCATAAAAAAATCGAAGTAGCGCTTAGTAACGGAG;IPDRatio=2.89;frac=0.762;fracLow=0.559;fracUp=0.927;identificationQv=41
CP008925 Salmonella_enterica_subsp._enterica_serovar_Cerro_87	kinModCall	m6A	4408410	4408410	33	+	.	coverage=87;context=GCGTCACGGCAGGTGTAAGCAAATCCAGTGAGAAATAATAT;IPDRatio=1.68;frac=0.257;fracLow=0.083;fracUp=0.435;identificationQv=5
CP008925 Salmonella_enterica_subsp._enterica_serovar_Cerro_87	kinModCall	modified_base	4408421	4408421	21	-	.	coverage=104;context=AGGTCGGCGATATATTATTTCTCACTGGATTTGCTTACACC;IPDRatio=1.41
CP008925 Salmonella_enterica_subsp._enterica_serovar_Cerro_87	kinModCall	modified_base	4408425	4408425	25	+	.	coverage=78;context=TAAGCAAATCCAGTGAGAAATAATATATCGCCGACCTTAAG;IPDRatio=1.60
CP008925 Salmonella_enterica_subsp._enterica_serovar_Cerro_87	kinModCall	modified_base	4408425	4408425	22	-	.	coverage=105;context=CTTAAGGTCGGCGATATATTATTTCTCACTGGATTTGCTTA;IPDRatio=1.40
CP008925 Salmonella_enterica_subsp._enterica_serovar_Cerro_87	kinModCall	modified_base	4408430	4408430	33	-	.	coverage=100;context=AAACTCTTAAGGTCGGCGATATATTATTTCTCACTGGATTT;IPDRatio=1.68
CP008925 Salmonella_enterica_subsp._enterica_serovar_Cerro_87	kinModCall	modified_base	4408431	4408431	34	-	.	coverage=101;context=AAAACTCTTAAGGTCGGCGATATATTATTTCTCACTGGATT;IPDRatio=1.85
CP008925 Salmonella_enterica_subsp._enterica_serovar_Cerro_87	kinModCall	modified_base	4408433	4408433	33	-	.	coverage=101;context=CGAAAACTCTTAAGGTCGGCGATATATTATTTCTCACTGGA;IPDRatio=1.83
CP008925 Salmonella_enterica_subsp._enterica_serovar_Cerro_87	kinModCall	modified_base	4408434	4408434	21	-	.	coverage=102;context=GCGAAAACTCTTAAGGTCGGCGATATATTATTTCTCACTGG;IPDRatio=1.50
CP008925 Salmonella_enterica_subsp._enterica_serovar_Cerro_87	kinModCall	modified_base	4408458	4408458	29	+	.	coverage=79;context=ACCTTAAGAGTTTTCGCTTTCTCTTTAGTCAATGGTAATGT;IPDRatio=1.77
CP008925 Salmonella_enterica_subsp._enterica_serovar_Cerro_87	kinModCall	m6A	4408468	4408468	37	+	.	coverage=81;context=TTTTCGCTTTCTCTTTAGTCAATGGTAATGTTAATTCCATC;IPDRatio=1.89;frac=0.364;fracLow=0.196;fracUp=0.574;identificationQv=6
CP008925 Salmonella_enterica_subsp._enterica_serovar_Cerro_87	kinModCall	modified_base	4408475	4408475	24	-	.	coverage=100;context=AAGCTATGATGGAATTAACATTACCATTGACTAAAGAGAAA;IPDRatio=1.51
CP008925 Salmonella_enterica_subsp._enterica_serovar_Cerro_87	kinModCall	modified_base	4408476	4408476	25	-	.	coverage=102;context=GAAGCTATGATGGAATTAACATTACCATTGACTAAAGAGAA;IPDRatio=1.48
CP008925 Salmonella_enterica_subsp._enterica_serovar_Cerro_87	kinModCall	modified_base	4408481	4408481	50	-	.	coverage=99;context=CTGGAGAAGCTATGATGGAATTAACATTACCATTGACTAAA;IPDRatio=2.19
CP008925 Salmonella_enterica_subsp._enterica_serovar_Cerro_87	kinModCall	modified_base	4408485	4408485	29	+	.	coverage=77;context=GTCAATGGTAATGTTAATTCCATCATAGCTTCTCCAGGTAT;IPDRatio=1.74
CP008925 Salmonella_enterica_subsp._enterica_serovar_Cerro_87	kinModCall	modified_base	4408495	4408495	24	-	.	coverage=102;context=AAATCATTTAATACCTGGAGAAGCTATGATGGAATTAACAT;IPDRatio=1.58
CP008925 Salmonella_enterica_subsp._enterica_serovar_Cerro_87	kinModCall	modified_base	4408505	4408505	23	-	.	coverage=95;context=CACGCTAGTGAAATCATTTAATACCTGGAGAAGCTATGATG;IPDRatio=1.44
CP008925 Salmonella_enterica_subsp._enterica_serovar_Cerro_87	kinModCall	modified_base	4408509	4408509	33	-	.	coverage=97;context=CCGCCACGCTAGTGAAATCATTTAATACCTGGAGAAGCTAT;IPDRatio=1.60
CP008925 Salmonella_enterica_subsp._enterica_serovar_Cerro_87	kinModCall	modified_base	4408514	4408514	36	+	.	coverage=79;context=TTCTCCAGGTATTAAATGATTTCACTAGCGTGGCGGCTTGC;IPDRatio=1.80
CP008925 Salmonella_enterica_subsp._enterica_serovar_Cerro_87	kinModCall	modified_base	4408515	4408515	25	-	.	coverage=101;context=TGCAAGCCGCCACGCTAGTGAAATCATTTAATACCTGGAGA;IPDRatio=1.50
CP008925 Salmonella_enterica_subsp._enterica_serovar_Cerro_87	kinModCall	m4C	4408525	4408525	49	-	.	coverage=90;context=TCCAATGTAATGCAAGCCGCCACGCTAGTGAAATCATTTAA;IPDRatio=2.48;frac=0.571;fracLow=0.386;fracUp=0.737;identificationQv=25
CP008925 Salmonella_enterica_subsp._enterica_serovar_Cerro_87	kinModCall	m6A	4408535	4408535	32	+	.	coverage=79;context=TCACTAGCGTGGCGGCTTGCATTACATTGGAAATTGATTGC;IPDRatio=1.83;frac=0.238;fracLow=0.092;fracUp=0.386;identificationQv=11
CP008925 Salmonella_enterica_subsp._enterica_serovar_Cerro_87	kinModCall	modified_base	4408543	4408543	39	-	.	coverage=97;context=TGCCAGTCGCAATCAATTTCCAATGTAATGCAAGCCGCCAC;IPDRatio=1.91
CP008925 Salmonella_enterica_subsp._enterica_serovar_Cerro_87	kinModCall	m6A	4408557	4408557	30	+	.	coverage=80;context=TACATTGGAAATTGATTGCGACTGGCAGTGCAGTGATATGG;IPDRatio=1.75;frac=0.239;fracLow=0.070;fracUp=0.431;identificationQv=5
CP008925 Salmonella_enterica_subsp._enterica_serovar_Cerro_87	kinModCall	modified_base	4408562	4408562	32	+	.	coverage=80;context=TGGAAATTGATTGCGACTGGCAGTGCAGTGATATGGCAAGG;IPDRatio=1.94
CP008925 Salmonella_enterica_subsp._enterica_serovar_Cerro_87	kinModCall	modified_base	4408579	4408579	31	+	.	coverage=82;context=TGGCAGTGCAGTGATATGGCAAGGATAGTAATCGACATGCA;IPDRatio=1.78
CP008925 Salmonella_enterica_subsp._enterica_serovar_Cerro_87	kinModCall	modified_base	4408589	4408589	25	-	.	coverage=99;context=GCGTTAGGCGTGCATGTCGATTACTATCCTTGCCATATCAC;IPDRatio=1.55
CP008925 Salmonella_enterica_subsp._enterica_serovar_Cerro_87	kinModCall	m6A	4408590	4408590	53	-	.	coverage=103;context=GGCGTTAGGCGTGCATGTCGATTACTATCCTTGCCATATCA;IPDRatio=2.08;frac=0.381;fracLow=0.247;fracUp=0.536;identificationQv=48
CP008925 Salmonella_enterica_subsp._enterica_serovar_Cerro_87	kinModCall	m6A	4408626	4408626	34	+	.	coverage=76;context=ACGCCGTAATACGCCCGCCCATACCTAAAGGGCCGATCCCT;IPDRatio=1.87;frac=0.228;fracLow=0.056;fracUp=0.427;identificationQv=3
CP008925 Salmonella_enterica_subsp._enterica_serovar_Cerro_87	kinModCall	m6A	4408641	4408641	133	+	.	coverage=78;context=CGCCCATACCTAAAGGGCCGATCCCTGTATTATTCACGGCC;IPDRatio=6.79;frac=0.996;fracLow=0.892;fracUp=1.000;identificationQv=127
CP008925 Salmonella_enterica_subsp._enterica_serovar_Cerro_87	kinModCall	m6A	4408642	4408642	154	-	.	coverage=102;context=AGGCCGTGAATAATACAGGGATCGGCCCTTTAGGTATGGGC;IPDRatio=7.52;frac=1.000;fracLow=0.862;fracUp=1.000;identificationQv=175
CP008925 Salmonella_enterica_subsp._enterica_serovar_Cerro_87	kinModCall	modified_base	4408659	4408659	33	+	.	coverage=64;context=CGATCCCTGTATTATTCACGGCCTCTAATAATTCAGCTTCG;IPDRatio=2.02
CP008925 Salmonella_enterica_subsp._enterica_serovar_Cerro_87	kinModCall	modified_base	4408662	4408662	22	+	.	coverage=73;context=TCCCTGTATTATTCACGGCCTCTAATAATTCAGCTTCGAGC;IPDRatio=1.53
CP008925 Salmonella_enterica_subsp._enterica_serovar_Cerro_87	kinModCall	m6A	4408664	4408664	77	-	.	coverage=93;context=CAGCTCGAAGCTGAATTATTAGAGGCCGTGAATAATACAGG;IPDRatio=2.84;frac=0.588;fracLow=0.417;fracUp=0.749;identificationQv=43
CP008925 Salmonella_enterica_subsp._enterica_serovar_Cerro_87	kinModCall	modified_base	4408670	4408670	44	-	.	coverage=89;context=TATGCCCAGCTCGAAGCTGAATTATTAGAGGCCGTGAATAA;IPDRatio=2.07
CP008925 Salmonella_enterica_subsp._enterica_serovar_Cerro_87	kinModCall	modified_base	4408694	4408694	21	+	.	coverage=71;context=GCTTCGAGCTGGGCATAAAGTGGTTTAGCATTGAACTCACC;IPDRatio=1.65
CP008925 Salmonella_enterica_subsp._enterica_serovar_Cerro_87	kinModCall	m6A	4408705	4408705	44	-	.	coverage=93;context=TACGCCCTCTTGGTGAGTTCAATGCTAAACCACTTTATGCC;IPDRatio=2.04;frac=0.332;fracLow=0.176;fracUp=0.504;identificationQv=27
CP008925 Salmonella_enterica_subsp._enterica_serovar_Cerro_87	kinModCall	modified_base	4408722	4408722	23	+	.	coverage=66;context=CATTGAACTCACCAAGAGGGCGTAATAATGCTTTCTTAGCC;IPDRatio=1.80
CP008925 Salmonella_enterica_subsp._enterica_serovar_Cerro_87	kinModCall	modified_base	4408733	4408733	21	+	.	coverage=69;context=CCAAGAGGGCGTAATAATGCTTTCTTAGCCATCCACGAACA;IPDRatio=1.53
CP008925 Salmonella_enterica_subsp._enterica_serovar_Cerro_87	kinModCall	m6A	4408757	4408757	109	+	.	coverage=70;context=TTAGCCATCCACGAACAGTGATCCATTGTACCGCCAACGCC;IPDRatio=4.32;frac=1.000;fracLow=0.876;fracUp=1.000;identificationQv=111
CP008925 Salmonella_enterica_subsp._enterica_serovar_Cerro_87	kinModCall	m6A	4408758	4408758	167	-	.	coverage=93;context=CGGCGTTGGCGGTACAATGGATCACTGTTCGTGGATGGCTA;IPDRatio=6.92;frac=1.000;fracLow=0.935;fracUp=1.000;identificationQv=176
CP008925 Salmonella_enterica_subsp._enterica_serovar_Cerro_87	kinModCall	modified_base	4408760	4408760	25	+	.	coverage=66;context=GCCATCCACGAACAGTGATCCATTGTACCGCCAACGCCGAT;IPDRatio=1.77
CP008925 Salmonella_enterica_subsp._enterica_serovar_Cerro_87	kinModCall	m6A	4408784	4408784	40	+	.	coverage=71;context=GTACCGCCAACGCCGATACCAATAATATAAGGAGGGCATGG;IPDRatio=1.94;frac=0.320;fracLow=0.143;fracUp=0.516;identificationQv=3
CP008925 Salmonella_enterica_subsp._enterica_serovar_Cerro_87	kinModCall	modified_base	4408785	4408785	31	+	.	coverage=69;context=TACCGCCAACGCCGATACCAATAATATAAGGAGGGCATGGA;IPDRatio=1.79
CP008925 Salmonella_enterica_subsp._enterica_serovar_Cerro_87	kinModCall	modified_base	4408786	4408786	29	-	.	coverage=89;context=ATCCATGCCCTCCTTATATTATTGGTATCGGCGTTGGCGGT;IPDRatio=1.67
CP008925 Salmonella_enterica_subsp._enterica_serovar_Cerro_87	kinModCall	m6A	4408791	4408791	50	-	.	coverage=86;context=AGGCAATCCATGCCCTCCTTATATTATTGGTATCGGCGTTG;IPDRatio=2.14;frac=0.482;fracLow=0.308;fracUp=0.671;identificationQv=14
CP008925 Salmonella_enterica_subsp._enterica_serovar_Cerro_87	kinModCall	modified_base	4408792	4408792	55	-	.	coverage=87;context=GAGGCAATCCATGCCCTCCTTATATTATTGGTATCGGCGTT;IPDRatio=2.49
CP008925 Salmonella_enterica_subsp._enterica_serovar_Cerro_87	kinModCall	modified_base	4408844	4408844	33	+	.	coverage=65;context=ACAGTTTCCAGAACAAAATCTTTTATACCATCAATACCATC;IPDRatio=1.70
CP008925 Salmonella_enterica_subsp._enterica_serovar_Cerro_87	kinModCall	modified_base	4408845	4408845	26	+	.	coverage=67;context=CAGTTTCCAGAACAAAATCTTTTATACCATCAATACCATCG;IPDRatio=1.86
CP008925 Salmonella_enterica_subsp._enterica_serovar_Cerro_87	kinModCall	modified_base	4408847	4408847	33	+	.	coverage=64;context=GTTTCCAGAACAAAATCTTTTATACCATCAATACCATCGCC;IPDRatio=1.85
CP008925 Salmonella_enterica_subsp._enterica_serovar_Cerro_87	kinModCall	modified_base	4408853	4408853	25	-	.	coverage=87;context=CTTCCCGGCGATGGTATTGATGGTATAAAAGATTTTGTTCT;IPDRatio=1.74
CP008925 Salmonella_enterica_subsp._enterica_serovar_Cerro_87	kinModCall	modified_base	4408855	4408855	46	-	.	coverage=83;context=TGCTTCCCGGCGATGGTATTGATGGTATAAAAGATTTTGTT;IPDRatio=2.12
CP008925 Salmonella_enterica_subsp._enterica_serovar_Cerro_87	kinModCall	modified_base	4408856	4408856	22	+	.	coverage=71;context=ACAAAATCTTTTATACCATCAATACCATCGCCGGGAAGCAA;IPDRatio=1.51
CP008925 Salmonella_enterica_subsp._enterica_serovar_Cerro_87	kinModCall	modified_base	4408858	4408858	30	-	.	coverage=89;context=CATTGCTTCCCGGCGATGGTATTGATGGTATAAAAGATTTT;IPDRatio=1.69
CP008925 Salmonella_enterica_subsp._enterica_serovar_Cerro_87	kinModCall	modified_base	4408864	4408864	59	-	.	coverage=86;context=TTAAAACATTGCTTCCCGGCGATGGTATTGATGGTATAAAA;IPDRatio=2.36
CP008925 Salmonella_enterica_subsp._enterica_serovar_Cerro_87	kinModCall	modified_base	4408882	4408882	26	-	.	coverage=86;context=GCGAAAATATGGGAACTTTTAAAACATTGCTTCCCGGCGAT;IPDRatio=1.49
CP008925 Salmonella_enterica_subsp._enterica_serovar_Cerro_87	kinModCall	m4C	4408919	4408919	30	+	.	coverage=68;context=TCGCTACCGCCGCCCTTTGGCATAACGGTAATTGTCACTCG;IPDRatio=1.78;frac=0.451;fracLow=0.159;fracUp=0.701;identificationQv=8
CP008925 Salmonella_enterica_subsp._enterica_serovar_Cerro_87	kinModCall	modified_base	4408932	4408932	45	+	.	coverage=67;context=CCTTTGGCATAACGGTAATTGTCACTCGGTCACCATCAACA;IPDRatio=2.58
CP008925 Salmonella_enterica_subsp._enterica_serovar_Cerro_87	kinModCall	modified_base	4408966	4408966	57	-	.	coverage=86;context=ATGATAATACTCCTGCAATTTTACATACTGAAATTGTTGAT;IPDRatio=2.30
CP008925 Salmonella_enterica_subsp._enterica_serovar_Cerro_87	kinModCall	modified_base	4408967	4408967	32	-	.	coverage=85;context=AATGATAATACTCCTGCAATTTTACATACTGAAATTGTTGA;IPDRatio=1.76
CP008925 Salmonella_enterica_subsp._enterica_serovar_Cerro_87	kinModCall	modified_base	4408976	4408976	22	+	.	coverage=71;context=TCAGTATGTAAAATTGCAGGAGTATTATCATTAGTATTAAT;IPDRatio=1.84
CP008925 Salmonella_enterica_subsp._enterica_serovar_Cerro_87	kinModCall	modified_base	4408979	4408979	24	+	.	coverage=70;context=GTATGTAAAATTGCAGGAGTATTATCATTAGTATTAATACG;IPDRatio=1.76
CP008925 Salmonella_enterica_subsp._enterica_serovar_Cerro_87	kinModCall	modified_base	4408980	4408980	63	+	.	coverage=69;context=TATGTAAAATTGCAGGAGTATTATCATTAGTATTAATACGT;IPDRatio=2.74
CP008925 Salmonella_enterica_subsp._enterica_serovar_Cerro_87	kinModCall	m6A	4408981	4408981	68	-	.	coverage=88;context=AACGTATTAATACTAATGATAATACTCCTGCAATTTTACAT;IPDRatio=2.56;frac=0.522;fracLow=0.364;fracUp=0.692;identificationQv=39
CP008925 Salmonella_enterica_subsp._enterica_serovar_Cerro_87	kinModCall	modified_base	4408982	4408982	33	+	.	coverage=67;context=TGTAAAATTGCAGGAGTATTATCATTAGTATTAATACGTTC;IPDRatio=2.04
CP008925 Salmonella_enterica_subsp._enterica_serovar_Cerro_87	kinModCall	m6A	4408987	4408987	70	-	.	coverage=90;context=CATTAGAACGTATTAATACTAATGATAATACTCCTGCAATT;IPDRatio=3.05;frac=0.731;fracLow=0.573;fracUp=0.936;identificationQv=71
CP008925 Salmonella_enterica_subsp._enterica_serovar_Cerro_87	kinModCall	modified_base	4408991	4408991	39	+	.	coverage=68;context=GCAGGAGTATTATCATTAGTATTAATACGTTCTAATGGATC;IPDRatio=1.92
CP008925 Salmonella_enterica_subsp._enterica_serovar_Cerro_87	kinModCall	modified_base	4408992	4408992	28	+	.	coverage=62;context=CAGGAGTATTATCATTAGTATTAATACGTTCTAATGGATCT;IPDRatio=1.80
CP008925 Salmonella_enterica_subsp._enterica_serovar_Cerro_87	kinModCall	m6A	4408993	4408993	88	-	.	coverage=88;context=CAGATCCATTAGAACGTATTAATACTAATGATAATACTCCT;IPDRatio=3.50;frac=0.780;fracLow=0.608;fracUp=0.952;identificationQv=57
CP008925 Salmonella_enterica_subsp._enterica_serovar_Cerro_87	kinModCall	m6A	4409009	4409009	113	+	.	coverage=68;context=GTATTAATACGTTCTAATGGATCTGCAACCATGGATTTTCT;IPDRatio=10.01;frac=1.000;fracLow=0.921;fracUp=1.000;identificationQv=133
CP008925 Salmonella_enterica_subsp._enterica_serovar_Cerro_87	kinModCall	m6A	4409010	4409010	94	-	.	coverage=88;context=AAGAAAATCCATGGTTGCAGATCCATTAGAACGTATTAATA;IPDRatio=2.91;frac=0.860;fracLow=0.671;fracUp=1.000;identificationQv=98
CP008925 Salmonella_enterica_subsp._enterica_serovar_Cerro_87	kinModCall	modified_base	4409024	4409024	33	-	.	coverage=90;context=GAAAATGGATACTTAAGAAAATCCATGGTTGCAGATCCATT;IPDRatio=1.69
CP008925 Salmonella_enterica_subsp._enterica_serovar_Cerro_87	kinModCall	modified_base	4409029	4409029	22	-	.	coverage=89;context=GCTATGAAAATGGATACTTAAGAAAATCCATGGTTGCAGAT;IPDRatio=1.45
CP008925 Salmonella_enterica_subsp._enterica_serovar_Cerro_87	kinModCall	m6A	4409036	4409036	53	-	.	coverage=93;context=CGCCAGGGCTATGAAAATGGATACTTAAGAAAATCCATGGT;IPDRatio=2.27;frac=0.392;fracLow=0.253;fracUp=0.587;identificationQv=11
CP008925 Salmonella_enterica_subsp._enterica_serovar_Cerro_87	kinModCall	modified_base	4409041	4409041	30	+	.	coverage=73;context=GGATTTTCTTAAGTATCCATTTTCATAGCCCTGGCGAACAC;IPDRatio=1.76
CP008925 Salmonella_enterica_subsp._enterica_serovar_Cerro_87	kinModCall	m4C	4409053	4409053	30	-	.	coverage=86;context=AGGTGAACCAGGGTGTTCGCCAGGGCTATGAAAATGGATAC;IPDRatio=1.68;frac=0.772;fracLow=0.405;fracUp=1.000;identificationQv=7
CP008925 Salmonella_enterica_subsp._enterica_serovar_Cerro_87	kinModCall	modified_base	4409056	4409056	31	+	.	coverage=71;context=TCCATTTTCATAGCCCTGGCGAACACCCTGGTTCACCTGAT;IPDRatio=2.51
CP008925 Salmonella_enterica_subsp._enterica_serovar_Cerro_87	kinModCall	m6A	4409057	4409057	106	+	.	coverage=71;context=CCATTTTCATAGCCCTGGCGAACACCCTGGTTCACCTGATC;IPDRatio=7.21;frac=0.923;fracLow=0.759;fracUp=1.000;identificationQv=79
CP008925 Salmonella_enterica_subsp._enterica_serovar_Cerro_87	kinModCall	modified_base	4409058	4409058	109	-	.	coverage=95;context=AGATCAGGTGAACCAGGGTGTTCGCCAGGGCTATGAAAATG;IPDRatio=4.49
CP008925 Salmonella_enterica_subsp._enterica_serovar_Cerro_87	kinModCall	modified_base	4409062	4409062	34	-	.	coverage=87;context=TTAAAGATCAGGTGAACCAGGGTGTTCGCCAGGGCTATGAA;IPDRatio=1.84
CP008925 Salmonella_enterica_subsp._enterica_serovar_Cerro_87	kinModCall	m4C	4409065	4409065	60	-	.	coverage=94;context=CGCTTAAAGATCAGGTGAACCAGGGTGTTCGCCAGGGCTAT;IPDRatio=2.37;frac=0.846;fracLow=0.599;fracUp=1.000;identificationQv=21
CP008925 Salmonella_enterica_subsp._enterica_serovar_Cerro_87	kinModCall	modified_base	4409067	4409067	37	+	.	coverage=70;context=AGCCCTGGCGAACACCCTGGTTCACCTGATCTTTAAGCGGC;IPDRatio=2.08
CP008925 Salmonella_enterica_subsp._enterica_serovar_Cerro_87	kinModCall	m6A	4409068	4409068	38	-	.	coverage=97;context=AGCCGCTTAAAGATCAGGTGAACCAGGGTGTTCGCCAGGGC;IPDRatio=1.81;frac=0.384;fracLow=0.218;fracUp=0.555;identificationQv=5
CP008925 Salmonella_enterica_subsp._enterica_serovar_Cerro_87	kinModCall	m6A	4409075	4409075	139	+	.	coverage=72;context=CGAACACCCTGGTTCACCTGATCTTTAAGCGGCTTACCTTC;IPDRatio=8.03;frac=1.000;fracLow=0.964;fracUp=1.000;identificationQv=130
CP008925 Salmonella_enterica_subsp._enterica_serovar_Cerro_87	kinModCall	m6A	4409076	4409076	148	-	.	coverage=100;context=GGAAGGTAAGCCGCTTAAAGATCAGGTGAACCAGGGTGTTC;IPDRatio=6.13;frac=0.986;fracLow=0.916;fracUp=1.000;identificationQv=126
CP008925 Salmonella_enterica_subsp._enterica_serovar_Cerro_87	kinModCall	m4C	4409100	4409100	57	+	.	coverage=75;context=TAAGCGGCTTACCTTCCCAGCATACATGTTGTCCAATTTCC;IPDRatio=2.64;frac=0.797;fracLow=0.552;fracUp=1.000;identificationQv=49
CP008925 Salmonella_enterica_subsp._enterica_serovar_Cerro_87	kinModCall	modified_base	4409107	4409107	22	-	.	coverage=97;context=TTATAATGGAAATTGGACAACATGTATGCTGGGAAGGTAAG;IPDRatio=1.49
CP008925 Salmonella_enterica_subsp._enterica_serovar_Cerro_87	kinModCall	modified_base	4409116	4409116	25	+	.	coverage=73;context=CCAGCATACATGTTGTCCAATTTCCATTATAACGATACAAG;IPDRatio=1.73
CP008925 Salmonella_enterica_subsp._enterica_serovar_Cerro_87	kinModCall	m4C	4409120	4409120	29	+	.	coverage=70;context=CATACATGTTGTCCAATTTCCATTATAACGATACAAGTGCC;IPDRatio=1.84;frac=0.867;fracLow=0.496;fracUp=1.000;identificationQv=3
CP008925 Salmonella_enterica_subsp._enterica_serovar_Cerro_87	kinModCall	modified_base	4409129	4409129	34	+	.	coverage=75;context=TGTCCAATTTCCATTATAACGATACAAGTGCCGGTATCATG;IPDRatio=1.86
CP008925 Salmonella_enterica_subsp._enterica_serovar_Cerro_87	kinModCall	m4C	4409129	4409129	37	-	.	coverage=96;context=CATGATACCGGCACTTGTATCGTTATAATGGAAATTGGACA;IPDRatio=1.91;frac=0.544;fracLow=0.299;fracUp=0.757;identificationQv=8
CP008925 Salmonella_enterica_subsp._enterica_serovar_Cerro_87	kinModCall	m4C	4409146	4409146	62	+	.	coverage=74;context=AACGATACAAGTGCCGGTATCATGGCAGCATGCAAGTTGTT;IPDRatio=2.79;frac=0.929;fracLow=0.612;fracUp=1.000;identificationQv=32
CP008925 Salmonella_enterica_subsp._enterica_serovar_Cerro_87	kinModCall	m4C	4409149	4409149	24	-	.	coverage=92;context=AAGAACAACTTGCATGCTGCCATGATACCGGCACTTGTATC;IPDRatio=1.56;frac=0.600;fracLow=0.247;fracUp=0.910;identificationQv=5
CP008925 Salmonella_enterica_subsp._enterica_serovar_Cerro_87	kinModCall	modified_base	4409176	4409176	33	+	.	coverage=74;context=TGCAAGTTGTTCTTTTTTTGCATACTCTCCATTATCAATTA;IPDRatio=1.76
CP008925 Salmonella_enterica_subsp._enterica_serovar_Cerro_87	kinModCall	modified_base	4409187	4409187	28	+	.	coverage=74;context=CTTTTTTTGCATACTCTCCATTATCAATTAATATCTTAATG;IPDRatio=1.69
CP008925 Salmonella_enterica_subsp._enterica_serovar_Cerro_87	kinModCall	modified_base	4409193	4409193	22	+	.	coverage=74;context=TTGCATACTCTCCATTATCAATTAATATCTTAATGGTTTCC;IPDRatio=1.49
CP008925 Salmonella_enterica_subsp._enterica_serovar_Cerro_87	kinModCall	modified_base	4409194	4409194	22	+	.	coverage=75;context=TGCATACTCTCCATTATCAATTAATATCTTAATGGTTTCCT;IPDRatio=1.62
CP008925 Salmonella_enterica_subsp._enterica_serovar_Cerro_87	kinModCall	m6A	4409194	4409194	71	-	.	coverage=96;context=AGGAAACCATTAAGATATTAATTGATAATGGAGAGTATGCA;IPDRatio=2.26;frac=0.620;fracLow=0.389;fracUp=0.808;identificationQv=15
CP008925 Salmonella_enterica_subsp._enterica_serovar_Cerro_87	kinModCall	modified_base	4409198	4409198	25	+	.	coverage=71;context=TACTCTCCATTATCAATTAATATCTTAATGGTTTCCTTGCC;IPDRatio=1.86
CP008925 Salmonella_enterica_subsp._enterica_serovar_Cerro_87	kinModCall	m6A	4409200	4409200	74	-	.	coverage=97;context=TCGGCAAGGAAACCATTAAGATATTAATTGATAATGGAGAG;IPDRatio=2.40;frac=0.638;fracLow=0.399;fracUp=0.809;identificationQv=7
CP008925 Salmonella_enterica_subsp._enterica_serovar_Cerro_87	kinModCall	modified_base	4409201	4409201	35	+	.	coverage=74;context=TCTCCATTATCAATTAATATCTTAATGGTTTCCTTGCCGAT;IPDRatio=2.18
CP008925 Salmonella_enterica_subsp._enterica_serovar_Cerro_87	kinModCall	modified_base	4409214	4409214	21	-	.	coverage=94;context=AGAAGAGTCAAAGATCGGCAAGGAAACCATTAAGATATTAA;IPDRatio=1.52
CP008925 Salmonella_enterica_subsp._enterica_serovar_Cerro_87	kinModCall	m6A	4409220	4409220	106	+	.	coverage=75;context=TCTTAATGGTTTCCTTGCCGATCTTTGACTCTTCTTTATCA;IPDRatio=7.45;frac=0.936;fracLow=0.784;fracUp=1.000;identificationQv=120
CP008925 Salmonella_enterica_subsp._enterica_serovar_Cerro_87	kinModCall	m6A	4409221	4409221	145	-	.	coverage=95;context=ATGATAAAGAAGAGTCAAAGATCGGCAAGGAAACCATTAAG;IPDRatio=6.57;frac=1.000;fracLow=0.909;fracUp=1.000;identificationQv=169
CP008925 Salmonella_enterica_subsp._enterica_serovar_Cerro_87	kinModCall	modified_base	4409242	4409242	22	-	.	coverage=95;context=TGTGTTCTTTTCGTAAAGCATATGATAAAGAAGAGTCAAAG;IPDRatio=1.48
CP008925 Salmonella_enterica_subsp._enterica_serovar_Cerro_87	kinModCall	modified_base	4409246	4409246	28	-	.	coverage=89;context=CTCATGTGTTCTTTTCGTAAAGCATATGATAAAGAAGAGTC;IPDRatio=1.70
CP008925 Salmonella_enterica_subsp._enterica_serovar_Cerro_87	kinModCall	modified_base	4409257	4409257	27	+	.	coverage=76;context=ATCATATGCTTTACGAAAAGAACACATGAGATTATCATCCA;IPDRatio=1.65
CP008925 Salmonella_enterica_subsp._enterica_serovar_Cerro_87	kinModCall	modified_base	4409268	4409268	22	+	.	coverage=73;context=TACGAAAAGAACACATGAGATTATCATCCAGTTCATAACAA;IPDRatio=1.59
CP008925 Salmonella_enterica_subsp._enterica_serovar_Cerro_87	kinModCall	m6A	4409268	4409268	46	-	.	coverage=88;context=TTGTTATGAACTGGATGATAATCTCATGTGTTCTTTTCGTA;IPDRatio=1.96;frac=0.393;fracLow=0.145;fracUp=0.634;identificationQv=24
CP008925 Salmonella_enterica_subsp._enterica_serovar_Cerro_87	kinModCall	modified_base	4409279	4409279	22	-	.	coverage=91;context=GTAAAAAAAGCTTGTTATGAACTGGATGATAATCTCATGTG;IPDRatio=1.50
CP008925 Salmonella_enterica_subsp._enterica_serovar_Cerro_87	kinModCall	m4C	4409281	4409281	68	+	.	coverage=76;context=CATGAGATTATCATCCAGTTCATAACAAGCTTTTTTTACAA;IPDRatio=3.24;frac=0.976;fracLow=0.731;fracUp=1.000;identificationQv=45
CP008925 Salmonella_enterica_subsp._enterica_serovar_Cerro_87	kinModCall	m6A	4409282	4409282	39	+	.	coverage=74;context=ATGAGATTATCATCCAGTTCATAACAAGCTTTTTTTACAAG;IPDRatio=1.97;frac=0.349;fracLow=0.192;fracUp=0.527;identificationQv=16
CP008925 Salmonella_enterica_subsp._enterica_serovar_Cerro_87	kinModCall	modified_base	4409289	4409289	36	-	.	coverage=90;context=CGAAAAACTTGTAAAAAAAGCTTGTTATGAACTGGATGATA;IPDRatio=1.87
CP008925 Salmonella_enterica_subsp._enterica_serovar_Cerro_87	kinModCall	modified_base	4409294	4409294	22	+	.	coverage=70;context=TCCAGTTCATAACAAGCTTTTTTTACAAGTTTTTCGATAAC;IPDRatio=1.60
CP008925 Salmonella_enterica_subsp._enterica_serovar_Cerro_87	kinModCall	modified_base	4409322	4409322	26	+	.	coverage=70;context=GTTTTTCGATAACCGGAATGATAATTTCTGTATTTAATATA;IPDRatio=1.63
CP008925 Salmonella_enterica_subsp._enterica_serovar_Cerro_87	kinModCall	modified_base	4409325	4409325	21	-	.	coverage=89;context=TCGTATATTAAATACAGAAATTATCATTCCGGTTATCGAAA;IPDRatio=1.42
CP008925 Salmonella_enterica_subsp._enterica_serovar_Cerro_87	kinModCall	modified_base	4409326	4409326	21	-	.	coverage=87;context=GTCGTATATTAAATACAGAAATTATCATTCCGGTTATCGAA;IPDRatio=1.49
CP008925 Salmonella_enterica_subsp._enterica_serovar_Cerro_87	kinModCall	modified_base	4409327	4409327	26	+	.	coverage=74;context=TCGATAACCGGAATGATAATTTCTGTATTTAATATACGACT;IPDRatio=1.54
CP008925 Salmonella_enterica_subsp._enterica_serovar_Cerro_87	kinModCall	modified_base	4409334	4409334	30	+	.	coverage=74;context=CCGGAATGATAATTTCTGTATTTAATATACGACTCATACTC;IPDRatio=1.72
CP008925 Salmonella_enterica_subsp._enterica_serovar_Cerro_87	kinModCall	modified_base	4409335	4409335	23	+	.	coverage=73;context=CGGAATGATAATTTCTGTATTTAATATACGACTCATACTCC;IPDRatio=1.63
CP008925 Salmonella_enterica_subsp._enterica_serovar_Cerro_87	kinModCall	modified_base	4409336	4409336	34	-	.	coverage=98;context=GGGAGTATGAGTCGTATATTAAATACAGAAATTATCATTCC;IPDRatio=1.66
CP008925 Salmonella_enterica_subsp._enterica_serovar_Cerro_87	kinModCall	modified_base	4409338	4409338	37	-	.	coverage=96;context=GAGGGAGTATGAGTCGTATATTAAATACAGAAATTATCATT;IPDRatio=1.66
CP008925 Salmonella_enterica_subsp._enterica_serovar_Cerro_87	kinModCall	modified_base	4409339	4409339	21	-	.	coverage=97;context=GGAGGGAGTATGAGTCGTATATTAAATACAGAAATTATCAT;IPDRatio=1.42
CP008925 Salmonella_enterica_subsp._enterica_serovar_Cerro_87	kinModCall	m6A	4409345	4409345	28	+	.	coverage=78;context=ATTTCTGTATTTAATATACGACTCATACTCCCTCCAGTGCT;IPDRatio=1.68;frac=0.237;fracLow=0.069;fracUp=0.399;identificationQv=6
CP008925 Salmonella_enterica_subsp._enterica_serovar_Cerro_87	kinModCall	modified_base	4409348	4409348	39	+	.	coverage=79;context=TCTGTATTTAATATACGACTCATACTCCCTCCAGTGCTATG;IPDRatio=2.08
CP008925 Salmonella_enterica_subsp._enterica_serovar_Cerro_87	kinModCall	modified_base	4409359	4409359	34	-	.	coverage=96;context=AAACAATGCAACATAGCACTGGAGGGAGTATGAGTCGTATA;IPDRatio=1.84
CP008925 Salmonella_enterica_subsp._enterica_serovar_Cerro_87	kinModCall	modified_base	4409371	4409371	31	-	.	coverage=96;context=GATCAATGGATAAAACAATGCAACATAGCACTGGAGGGAGT;IPDRatio=1.83
CP008925 Salmonella_enterica_subsp._enterica_serovar_Cerro_87	kinModCall	modified_base	4409381	4409381	28	+	.	coverage=81;context=GTGCTATGTTGCATTGTTTTATCCATTGATCACATTTTCAT;IPDRatio=1.56
CP008925 Salmonella_enterica_subsp._enterica_serovar_Cerro_87	kinModCall	m6A	4409389	4409389	138	+	.	coverage=81;context=TTGCATTGTTTTATCCATTGATCACATTTTCATGATATTCG;IPDRatio=7.62;frac=1.000;fracLow=0.895;fracUp=1.000;identificationQv=133
CP008925 Salmonella_enterica_subsp._enterica_serovar_Cerro_87	kinModCall	m6A	4409390	4409390	167	-	.	coverage=102;context=ACGAATATCATGAAAATGTGATCAATGGATAAAACAATGCA;IPDRatio=5.80;frac=1.000;fracLow=0.903;fracUp=1.000;identificationQv=190
CP008925 Salmonella_enterica_subsp._enterica_serovar_Cerro_87	kinModCall	modified_base	4409395	4409395	23	+	.	coverage=83;context=TGTTTTATCCATTGATCACATTTTCATGATATTCGTATTCA;IPDRatio=1.49
CP008925 Salmonella_enterica_subsp._enterica_serovar_Cerro_87	kinModCall	m4C	4409399	4409399	39	+	.	coverage=84;context=TTATCCATTGATCACATTTTCATGATATTCGTATTCATTGT;IPDRatio=1.89;frac=1.000;fracLow=1.000;fracUp=1.000;identificationQv=11
CP008925 Salmonella_enterica_subsp._enterica_serovar_Cerro_87	kinModCall	modified_base	4409411	4409411	21	+	.	coverage=83;context=CACATTTTCATGATATTCGTATTCATTGTAGGAAGGAAATA;IPDRatio=1.49
CP008925 Salmonella_enterica_subsp._enterica_serovar_Cerro_87	kinModCall	m4C	4409414	4409414	55	+	.	coverage=88;context=ATTTTCATGATATTCGTATTCATTGTAGGAAGGAAATATGT;IPDRatio=2.32;frac=0.874;fracLow=0.447;fracUp=1.000;identificationQv=8
CP008925 Salmonella_enterica_subsp._enterica_serovar_Cerro_87	kinModCall	modified_base	4409421	4409421	21	-	.	coverage=96;context=AAAAATAACATATTTCCTTCCTACAATGAATACGAATATCA;IPDRatio=1.41
CP008925 Salmonella_enterica_subsp._enterica_serovar_Cerro_87	kinModCall	modified_base	4409442	4409442	37	+	.	coverage=88;context=GAAGGAAATATGTTATTTTTATTAAATGATAAATTTTATTT;IPDRatio=1.80
CP008925 Salmonella_enterica_subsp._enterica_serovar_Cerro_87	kinModCall	modified_base	4409443	4409443	22	-	.	coverage=96;context=TAAATAAAATTTATCATTTAATAAAAATAACATATTTCCTT;IPDRatio=1.52
CP008925 Salmonella_enterica_subsp._enterica_serovar_Cerro_87	kinModCall	modified_base	4409451	4409451	30	-	.	coverage=102;context=CACTACTATAAATAAAATTTATCATTTAATAAAAATAACAT;IPDRatio=1.53
CP008925 Salmonella_enterica_subsp._enterica_serovar_Cerro_87	kinModCall	modified_base	4409453	4409453	32	+	.	coverage=85;context=GTTATTTTTATTAAATGATAAATTTTATTTATAGTAGTGGA;IPDRatio=1.76
CP008925 Salmonella_enterica_subsp._enterica_serovar_Cerro_87	kinModCall	modified_base	4409453	4409453	43	-	.	coverage=102;context=TCCACTACTATAAATAAAATTTATCATTTAATAAAAATAAC;IPDRatio=1.96
CP008925 Salmonella_enterica_subsp._enterica_serovar_Cerro_87	kinModCall	modified_base	4409459	4409459	64	+	.	coverage=89;context=TTTATTAAATGATAAATTTTATTTATAGTAGTGGAAAATAG;IPDRatio=2.25
CP008925 Salmonella_enterica_subsp._enterica_serovar_Cerro_87	kinModCall	modified_base	4409461	4409461	22	-	.	coverage=99;context=ATCTATTTTCCACTACTATAAATAAAATTTATCATTTAATA;IPDRatio=1.48
CP008925 Salmonella_enterica_subsp._enterica_serovar_Cerro_87	kinModCall	modified_base	4409462	4409462	91	+	.	coverage=84;context=ATTAAATGATAAATTTTATTTATAGTAGTGGAAAATAGATG;IPDRatio=3.61
CP008925 Salmonella_enterica_subsp._enterica_serovar_Cerro_87	kinModCall	modified_base	4409464	4409464	22	-	.	coverage=100;context=TCCATCTATTTTCCACTACTATAAATAAAATTTATCATTTA;IPDRatio=1.39
CP008925 Salmonella_enterica_subsp._enterica_serovar_Cerro_87	kinModCall	modified_base	4409467	4409467	21	-	.	coverage=99;context=ATTTCCATCTATTTTCCACTACTATAAATAAAATTTATCAT;IPDRatio=1.41
CP008925 Salmonella_enterica_subsp._enterica_serovar_Cerro_87	kinModCall	modified_base	4409468	4409468	61	-	.	coverage=99;context=AATTTCCATCTATTTTCCACTACTATAAATAAAATTTATCA;IPDRatio=2.31
CP008925 Salmonella_enterica_subsp._enterica_serovar_Cerro_87	kinModCall	modified_base	4409470	4409470	31	-	.	coverage=103;context=CTAATTTCCATCTATTTTCCACTACTATAAATAAAATTTAT;IPDRatio=1.76
CP008925 Salmonella_enterica_subsp._enterica_serovar_Cerro_87	kinModCall	modified_base	4409479	4409479	24	-	.	coverage=102;context=TCTAATTGTCTAATTTCCATCTATTTTCCACTACTATAAAT;IPDRatio=1.60
CP008925 Salmonella_enterica_subsp._enterica_serovar_Cerro_87	kinModCall	modified_base	4409483	4409483	21	-	.	coverage=99;context=ATATTCTAATTGTCTAATTTCCATCTATTTTCCACTACTAT;IPDRatio=1.53
CP008925 Salmonella_enterica_subsp._enterica_serovar_Cerro_87	kinModCall	modified_base	4409494	4409494	29	-	.	coverage=100;context=GCGCTTACAAAATATTCTAATTGTCTAATTTCCATCTATTT;IPDRatio=1.56
CP008925 Salmonella_enterica_subsp._enterica_serovar_Cerro_87	kinModCall	modified_base	4409500	4409500	29	+	.	coverage=88;context=ATGGAAATTAGACAATTAGAATATTTTGTAAGCGCTTCTTT;IPDRatio=1.59
CP008925 Salmonella_enterica_subsp._enterica_serovar_Cerro_87	kinModCall	modified_base	4409502	4409502	28	-	.	coverage=103;context=ACAAAGAAGCGCTTACAAAATATTCTAATTGTCTAATTTCC;IPDRatio=1.73
CP008925 Salmonella_enterica_subsp._enterica_serovar_Cerro_87	kinModCall	modified_base	4409505	4409505	24	-	.	coverage=105;context=CTAACAAAGAAGCGCTTACAAAATATTCTAATTGTCTAATT;IPDRatio=1.47
CP008925 Salmonella_enterica_subsp._enterica_serovar_Cerro_87	kinModCall	modified_base	4409518	4409518	49	+	.	coverage=93;context=GAATATTTTGTAAGCGCTTCTTTGTTAGGTAACTTAACCAG;IPDRatio=2.14
CP008925 Salmonella_enterica_subsp._enterica_serovar_Cerro_87	kinModCall	modified_base	4409526	4409526	28	-	.	coverage=102;context=CAGCAACTCTGGTTAAGTTACCTAACAAAGAAGCGCTTACA;IPDRatio=1.69
CP008925 Salmonella_enterica_subsp._enterica_serovar_Cerro_87	kinModCall	modified_base	4409529	4409529	45	-	.	coverage=102;context=GCTCAGCAACTCTGGTTAAGTTACCTAACAAAGAAGCGCTT;IPDRatio=2.01
CP008925 Salmonella_enterica_subsp._enterica_serovar_Cerro_87	kinModCall	modified_base	4409530	4409530	30	+	.	coverage=93;context=AGCGCTTCTTTGTTAGGTAACTTAACCAGAGTTGCTGAGCG;IPDRatio=1.73
CP008925 Salmonella_enterica_subsp._enterica_serovar_Cerro_87	kinModCall	m6A	4409539	4409539	155	+	.	coverage=92;context=TTGTTAGGTAACTTAACCAGAGTTGCTGAGCGGCATTTTGT;IPDRatio=5.45;frac=1.000;fracLow=0.985;fracUp=1.000;identificationQv=140
CP008925 Salmonella_enterica_subsp._enterica_serovar_Cerro_87	kinModCall	modified_base	4409569	4409569	24	-	.	coverage=98;context=TTAATAGCAATGGTGATATTAGGTTGAGAAACAAAATGCCG;IPDRatio=1.73
CP008925 Salmonella_enterica_subsp._enterica_serovar_Cerro_87	kinModCall	modified_base	4409571	4409571	29	-	.	coverage=97;context=TCTTAATAGCAATGGTGATATTAGGTTGAGAAACAAAATGC;IPDRatio=1.60
CP008925 Salmonella_enterica_subsp._enterica_serovar_Cerro_87	kinModCall	modified_base	4409573	4409573	21	+	.	coverage=90;context=ATTTTGTTTCTCAACCTAATATCACCATTGCTATTAAGAAG;IPDRatio=1.44
CP008925 Salmonella_enterica_subsp._enterica_serovar_Cerro_87	kinModCall	modified_base	4409574	4409574	29	-	.	coverage=97;context=ACTTCTTAATAGCAATGGTGATATTAGGTTGAGAAACAAAA;IPDRatio=1.58
CP008925 Salmonella_enterica_subsp._enterica_serovar_Cerro_87	kinModCall	modified_base	4409575	4409575	69	-	.	coverage=94;context=AACTTCTTAATAGCAATGGTGATATTAGGTTGAGAAACAAA;IPDRatio=3.03
CP008925 Salmonella_enterica_subsp._enterica_serovar_Cerro_87	kinModCall	m6A	4409579	4409579	70	+	.	coverage=97;context=TTTCTCAACCTAATATCACCATTGCTATTAAGAAGTTAGAG;IPDRatio=2.27;frac=0.468;fracLow=0.303;fracUp=0.656;identificationQv=16
CP008925 Salmonella_enterica_subsp._enterica_serovar_Cerro_87	kinModCall	m4C	4409590	4409590	72	-	.	coverage=102;context=CCTAATTCAGTCTCTAACTTCTTAATAGCAATGGTGATATT;IPDRatio=2.65;frac=0.706;fracLow=0.499;fracUp=0.907;identificationQv=44
CP008925 Salmonella_enterica_subsp._enterica_serovar_Cerro_87	kinModCall	m4C	4409597	4409597	52	-	.	coverage=101;context=TGTCACCCCTAATTCAGTCTCTAACTTCTTAATAGCAATGG;IPDRatio=2.20;frac=0.537;fracLow=0.329;fracUp=0.733;identificationQv=8
CP008925 Salmonella_enterica_subsp._enterica_serovar_Cerro_87	kinModCall	modified_base	4409621	4409621	37	+	.	coverage=91;context=CTGAATTAGGGGTGACATTATTTGATAGAAAGAAAAATAAA;IPDRatio=1.90
CP008925 Salmonella_enterica_subsp._enterica_serovar_Cerro_87	kinModCall	modified_base	4409632	4409632	23	-	.	coverage=98;context=GTAAGGACAAGTTTATTTTTCTTTCTATCAAATAATGTCAC;IPDRatio=1.48
CP008925 Salmonella_enterica_subsp._enterica_serovar_Cerro_87	kinModCall	modified_base	4409644	4409644	22	-	.	coverage=103;context=ATGCCCTCCTCAGTAAGGACAAGTTTATTTTTCTTTCTATC;IPDRatio=1.56
CP008925 Salmonella_enterica_subsp._enterica_serovar_Cerro_87	kinModCall	modified_base	4409669	4409669	22	-	.	coverage=103;context=AGGTTCAATTTTTTGTAAGAAAAACATGCCCTCCTCAGTAA;IPDRatio=1.47
CP008925 Salmonella_enterica_subsp._enterica_serovar_Cerro_87	kinModCall	modified_base	4409690	4409690	29	+	.	coverage=91;context=TCTTACAAAAAATTGAACCTATCCTTATTGCGTTAAAAAAT;IPDRatio=1.52
CP008925 Salmonella_enterica_subsp._enterica_serovar_Cerro_87	kinModCall	modified_base	4409691	4409691	22	-	.	coverage=103;context=TATTTTTTAACGCAATAAGGATAGGTTCAATTTTTTGTAAG;IPDRatio=1.47
CP008925 Salmonella_enterica_subsp._enterica_serovar_Cerro_87	kinModCall	modified_base	4409695	4409695	29	-	.	coverage=105;context=ACGCTATTTTTTAACGCAATAAGGATAGGTTCAATTTTTTG;IPDRatio=1.55
CP008925 Salmonella_enterica_subsp._enterica_serovar_Cerro_87	kinModCall	modified_base	4409722	4409722	22	+	.	coverage=97;context=TTAAAAAATAGCGTAGCGGAAATGAAAGATTATCGTAATGA;IPDRatio=1.49
CP008925 Salmonella_enterica_subsp._enterica_serovar_Cerro_87	kinModCall	modified_base	4409729	4409729	23	+	.	coverage=93;context=ATAGCGTAGCGGAAATGAAAGATTATCGTAATGAAAATGGT;IPDRatio=1.52
CP008925 Salmonella_enterica_subsp._enterica_serovar_Cerro_87	kinModCall	modified_base	4409749	4409749	54	+	.	coverage=91;context=GATTATCGTAATGAAAATGGTGGCATAGTAACTTTGGGGAT;IPDRatio=2.14
CP008925 Salmonella_enterica_subsp._enterica_serovar_Cerro_87	kinModCall	modified_base	4409752	4409752	23	+	.	coverage=92;context=TATCGTAATGAAAATGGTGGCATAGTAACTTTGGGGATCCC;IPDRatio=1.65
CP008925 Salmonella_enterica_subsp._enterica_serovar_Cerro_87	kinModCall	modified_base	4409759	4409759	25	-	.	coverage=104;context=CATCGGTGGGATCCCCAAAGTTACTATGCCACCATTTTCAT;IPDRatio=1.55
CP008925 Salmonella_enterica_subsp._enterica_serovar_Cerro_87	kinModCall	modified_base	4409760	4409760	22	-	.	coverage=101;context=TCATCGGTGGGATCCCCAAAGTTACTATGCCACCATTTTCA;IPDRatio=1.49
CP008925 Salmonella_enterica_subsp._enterica_serovar_Cerro_87	kinModCall	m6A	4409768	4409768	168	+	.	coverage=94;context=GTGGCATAGTAACTTTGGGGATCCCACCGATGATAAGTTTG;IPDRatio=7.31;frac=1.000;fracLow=0.959;fracUp=1.000;identificationQv=196
CP008925 Salmonella_enterica_subsp._enterica_serovar_Cerro_87	kinModCall	m6A	4409769	4409769	158	-	.	coverage=101;context=ACAAACTTATCATCGGTGGGATCCCCAAAGTTACTATGCCA;IPDRatio=6.09;frac=0.965;fracLow=0.902;fracUp=0.985;identificationQv=181
CP008925 Salmonella_enterica_subsp._enterica_serovar_Cerro_87	kinModCall	m6A	4409816	4409816	70	-	.	coverage=105;context=CTCTGGATAAATCTCTCGGAAATGCTTGAAGAGCGGTGAAA;IPDRatio=2.44;frac=0.505;fracLow=0.335;fracUp=0.654;identificationQv=52
CP008925 Salmonella_enterica_subsp._enterica_serovar_Cerro_87	kinModCall	m6A	4409823	4409823	27	+	.	coverage=96;context=GCTCTTCAAGCATTTCCGAGAGATTTATCCAGAGATGGAAC;IPDRatio=1.59;frac=0.177;fracLow=0.049;fracUp=0.316;identificationQv=17
CP008925 Salmonella_enterica_subsp._enterica_serovar_Cerro_87	kinModCall	modified_base	4409826	4409826	26	-	.	coverage=99;context=AGAGTTCCATCTCTGGATAAATCTCTCGGAAATGCTTGAAG;IPDRatio=1.56
CP008925 Salmonella_enterica_subsp._enterica_serovar_Cerro_87	kinModCall	modified_base	4409827	4409827	45	+	.	coverage=92;context=TTCAAGCATTTCCGAGAGATTTATCCAGAGATGGAACTCTC;IPDRatio=2.04
CP008925 Salmonella_enterica_subsp._enterica_serovar_Cerro_87	kinModCall	m6A	4409835	4409835	166	+	.	coverage=90;context=TTTCCGAGAGATTTATCCAGAGATGGAACTCTCTCTTGTTG;IPDRatio=7.94;frac=1.000;fracLow=1.000;fracUp=1.000;identificationQv=144
CP008925 Salmonella_enterica_subsp._enterica_serovar_Cerro_87	kinModCall	modified_base	4409840	4409840	38	+	.	coverage=92;context=GAGAGATTTATCCAGAGATGGAACTCTCTCTTGTTGAAGAG;IPDRatio=4.21
CP008925 Salmonella_enterica_subsp._enterica_serovar_Cerro_87	kinModCall	m6A	4409841	4409841	120	+	.	coverage=91;context=AGAGATTTATCCAGAGATGGAACTCTCTCTTGTTGAAGAGG;IPDRatio=8.98;frac=0.979;fracLow=0.866;fracUp=0.994;identificationQv=82
CP008925 Salmonella_enterica_subsp._enterica_serovar_Cerro_87	kinModCall	modified_base	4409842	4409842	36	+	.	coverage=90;context=GAGATTTATCCAGAGATGGAACTCTCTCTTGTTGAAGAGGG;IPDRatio=2.33
CP008925 Salmonella_enterica_subsp._enterica_serovar_Cerro_87	kinModCall	modified_base	4409842	4409842	57	-	.	coverage=99;context=CCCTCTTCAACAAGAGAGAGTTCCATCTCTGGATAAATCTC;IPDRatio=2.24
CP008925 Salmonella_enterica_subsp._enterica_serovar_Cerro_87	kinModCall	modified_base	4409843	4409843	32	-	.	coverage=94;context=CCCCTCTTCAACAAGAGAGAGTTCCATCTCTGGATAAATCT;IPDRatio=1.94
CP008925 Salmonella_enterica_subsp._enterica_serovar_Cerro_87	kinModCall	modified_base	4409850	4409850	26	-	.	coverage=97;context=CAAAAGTCCCCTCTTCAACAAGAGAGAGTTCCATCTCTGGA;IPDRatio=1.63
CP008925 Salmonella_enterica_subsp._enterica_serovar_Cerro_87	kinModCall	m6A	4409864	4409864	30	+	.	coverage=95;context=TCTCTCTTGTTGAAGAGGGGACTTTTGGTTTACATGATAAA;IPDRatio=1.77;frac=0.212;fracLow=0.077;fracUp=0.364;identificationQv=5
CP008925 Salmonella_enterica_subsp._enterica_serovar_Cerro_87	kinModCall	modified_base	4409872	4409872	45	+	.	coverage=94;context=GTTGAAGAGGGGACTTTTGGTTTACATGATAAACTTTCTGC;IPDRatio=2.05
CP008925 Salmonella_enterica_subsp._enterica_serovar_Cerro_87	kinModCall	modified_base	4409876	4409876	25	+	.	coverage=98;context=AAGAGGGGACTTTTGGTTTACATGATAAACTTTCTGCTGGA;IPDRatio=1.60
CP008925 Salmonella_enterica_subsp._enterica_serovar_Cerro_87	kinModCall	modified_base	4409878	4409878	21	-	.	coverage=104;context=TCTCCAGCAGAAAGTTTATCATGTAAACCAAAAGTCCCCTC;IPDRatio=1.42
CP008925 Salmonella_enterica_subsp._enterica_serovar_Cerro_87	kinModCall	modified_base	4409883	4409883	38	-	.	coverage=101;context=CCAGCTCTCCAGCAGAAAGTTTATCATGTAAACCAAAAGTC;IPDRatio=1.77
CP008925 Salmonella_enterica_subsp._enterica_serovar_Cerro_87	kinModCall	modified_base	4409896	4409896	39	+	.	coverage=93;context=CATGATAAACTTTCTGCTGGAGAGCTGGATCTTGCTATTGT;IPDRatio=1.94
CP008925 Salmonella_enterica_subsp._enterica_serovar_Cerro_87	kinModCall	m6A	4409904	4409904	128	+	.	coverage=92;context=ACTTTCTGCTGGAGAGCTGGATCTTGCTATTGTTATTATTA;IPDRatio=7.79;frac=0.982;fracLow=0.886;fracUp=1.000;identificationQv=145
CP008925 Salmonella_enterica_subsp._enterica_serovar_Cerro_87	kinModCall	m6A	4409905	4409905	140	-	.	coverage=100;context=TTAATAATAACAATAGCAAGATCCAGCTCTCCAGCAGAAAG;IPDRatio=4.54;frac=0.979;fracLow=0.805;fracUp=1.000;identificationQv=131
CP008925 Salmonella_enterica_subsp._enterica_serovar_Cerro_87	kinModCall	m4C	4409906	4409906	75	+	.	coverage=93;context=TTTCTGCTGGAGAGCTGGATCTTGCTATTGTTATTATTAAT;IPDRatio=2.75;frac=0.772;fracLow=0.541;fracUp=0.966;identificationQv=45
CP008925 Salmonella_enterica_subsp._enterica_serovar_Cerro_87	kinModCall	modified_base	4409912	4409912	51	+	.	coverage=93;context=CTGGAGAGCTGGATCTTGCTATTGTTATTATTAATGACTGT;IPDRatio=1.81
CP008925 Salmonella_enterica_subsp._enterica_serovar_Cerro_87	kinModCall	modified_base	4409915	4409915	45	+	.	coverage=90;context=GAGAGCTGGATCTTGCTATTGTTATTATTAATGACTGTCCA;IPDRatio=2.27
CP008925 Salmonella_enterica_subsp._enterica_serovar_Cerro_87	kinModCall	modified_base	4409916	4409916	29	+	.	coverage=89;context=AGAGCTGGATCTTGCTATTGTTATTATTAATGACTGTCCAA;IPDRatio=1.63
CP008925 Salmonella_enterica_subsp._enterica_serovar_Cerro_87	kinModCall	m6A	4409917	4409917	43	-	.	coverage=102;context=TTTGGACAGTCATTAATAATAACAATAGCAAGATCCAGCTC;IPDRatio=1.79;frac=0.301;fracLow=0.143;fracUp=0.440;identificationQv=11
CP008925 Salmonella_enterica_subsp._enterica_serovar_Cerro_87	kinModCall	modified_base	4409918	4409918	25	+	.	coverage=90;context=AGCTGGATCTTGCTATTGTTATTATTAATGACTGTCCAAAA;IPDRatio=1.44
CP008925 Salmonella_enterica_subsp._enterica_serovar_Cerro_87	kinModCall	m6A	4409920	4409920	47	-	.	coverage=105;context=TCTTTTGGACAGTCATTAATAATAACAATAGCAAGATCCAG;IPDRatio=1.90;frac=0.380;fracLow=0.219;fracUp=0.557;identificationQv=38
CP008925 Salmonella_enterica_subsp._enterica_serovar_Cerro_87	kinModCall	m6A	4409923	4409923	47	-	.	coverage=103;context=AATTCTTTTGGACAGTCATTAATAATAACAATAGCAAGATC;IPDRatio=1.81;frac=0.342;fracLow=0.161;fracUp=0.470;identificationQv=23
CP008925 Salmonella_enterica_subsp._enterica_serovar_Cerro_87	kinModCall	m6A	4409926	4409926	38	-	.	coverage=101;context=ACTAATTCTTTTGGACAGTCATTAATAATAACAATAGCAAG;IPDRatio=1.80;frac=0.286;fracLow=0.168;fracUp=0.422;identificationQv=32
CP008925 Salmonella_enterica_subsp._enterica_serovar_Cerro_87	kinModCall	modified_base	4409929	4409929	27	-	.	coverage=94;context=GTAACTAATTCTTTTGGACAGTCATTAATAATAACAATAGC;IPDRatio=1.55
CP008925 Salmonella_enterica_subsp._enterica_serovar_Cerro_87	kinModCall	modified_base	4409938	4409938	22	+	.	coverage=86;context=ATTATTAATGACTGTCCAAAAGAATTAGTTACGGTACCATT;IPDRatio=1.48
CP008925 Salmonella_enterica_subsp._enterica_serovar_Cerro_87	kinModCall	modified_base	4409943	4409943	25	-	.	coverage=106;context=TCATTAATGGTACCGTAACTAATTCTTTTGGACAGTCATTA;IPDRatio=1.47
CP008925 Salmonella_enterica_subsp._enterica_serovar_Cerro_87	kinModCall	modified_base	4409949	4409949	49	-	.	coverage=103;context=GCTGAGTCATTAATGGTACCGTAACTAATTCTTTTGGACAG;IPDRatio=2.19
CP008925 Salmonella_enterica_subsp._enterica_serovar_Cerro_87	kinModCall	m6A	4409958	4409958	49	-	.	coverage=107;context=CCACGTGCTGCTGAGTCATTAATGGTACCGTAACTAATTCT;IPDRatio=1.81;frac=0.307;fracLow=0.136;fracUp=0.475;identificationQv=15
CP008925 Salmonella_enterica_subsp._enterica_serovar_Cerro_87	kinModCall	modified_base	4409979	4409979	23	+	.	coverage=95;context=AATGACTCAGCAGCACGTGGTATGTATGTCAGATAAACATC;IPDRatio=1.56
CP008925 Salmonella_enterica_subsp._enterica_serovar_Cerro_87	kinModCall	m6A	4409981	4409981	78	-	.	coverage=103;context=GGGATGTTTATCTGACATACATACCACGTGCTGCTGAGTCA;IPDRatio=2.56;frac=0.592;fracLow=0.415;fracUp=0.763;identificationQv=52
CP008925 Salmonella_enterica_subsp._enterica_serovar_Cerro_87	kinModCall	m4C	4409982	4409982	60	-	.	coverage=104;context=GGGGATGTTTATCTGACATACATACCACGTGCTGCTGAGTC;IPDRatio=2.35;frac=0.725;fracLow=0.342;fracUp=0.850;identificationQv=61
CP008925 Salmonella_enterica_subsp._enterica_serovar_Cerro_87	kinModCall	m4C	4409986	4409986	37	-	.	coverage=100;context=GCCAGGGGATGTTTATCTGACATACATACCACGTGCTGCTG;IPDRatio=1.63;frac=0.621;fracLow=0.263;fracUp=0.845;identificationQv=31
CP008925 Salmonella_enterica_subsp._enterica_serovar_Cerro_87	kinModCall	m6A	4409998	4409998	20	-	.	coverage=105;context=CTATCCTTTTTTGCCAGGGGATGTTTATCTGACATACATAC;IPDRatio=1.44;frac=0.618;fracLow=0.469;fracUp=0.670;identificationQv=50
CP008925 Salmonella_enterica_subsp._enterica_serovar_Cerro_87	kinModCall	modified_base	4410011	4410011	42	+	.	coverage=97;context=ATAAACATCCCCTGGCAAAAAAGGATAGTATCGATTGGGAA;IPDRatio=1.81
CP008925 Salmonella_enterica_subsp._enterica_serovar_Cerro_87	kinModCall	m6A	4410021	4410021	48	-	.	coverage=98;context=ATTGTAGATCTTCCCAATCGATACTATCCTTTTTTGCCAGG;IPDRatio=1.79;frac=0.311;fracLow=0.086;fracUp=0.469;identificationQv=5
CP008925 Salmonella_enterica_subsp._enterica_serovar_Cerro_87	kinModCall	m6A	4410033	4410033	159	+	.	coverage=96;context=GGATAGTATCGATTGGGAAGATCTACAATATGAGCCATTGA;IPDRatio=4.89;frac=1.000;fracLow=0.946;fracUp=1.000;identificationQv=144
CP008925 Salmonella_enterica_subsp._enterica_serovar_Cerro_87	kinModCall	m6A	4410034	4410034	137	-	.	coverage=102;context=ATCAATGGCTCATATTGTAGATCTTCCCAATCGATACTATC;IPDRatio=6.85;frac=0.911;fracLow=0.776;fracUp=1.000;identificationQv=137
CP008925 Salmonella_enterica_subsp._enterica_serovar_Cerro_87	kinModCall	m4C	4410044	4410044	28	-	.	coverage=103;context=TTTCATTAGTATCAATGGCTCATATTGTAGATCTTCCCAAT;IPDRatio=1.53;frac=0.441;fracLow=0.197;fracUp=0.695;identificationQv=28
CP008925 Salmonella_enterica_subsp._enterica_serovar_Cerro_87	kinModCall	modified_base	4410046	4410046	43	-	.	coverage=97;context=TTTTTCATTAGTATCAATGGCTCATATTGTAGATCTTCCCA;IPDRatio=1.80
CP008925 Salmonella_enterica_subsp._enterica_serovar_Cerro_87	kinModCall	modified_base	4410049	4410049	38	+	.	coverage=96;context=GAAGATCTACAATATGAGCCATTGATACTAATGAAAAAAGA;IPDRatio=1.82
CP008925 Salmonella_enterica_subsp._enterica_serovar_Cerro_87	kinModCall	modified_base	4410052	4410052	89	+	.	coverage=97;context=GATCTACAATATGAGCCATTGATACTAATGAAAAAAGATTC;IPDRatio=4.28
CP008925 Salmonella_enterica_subsp._enterica_serovar_Cerro_87	kinModCall	modified_base	4410054	4410054	28	-	.	coverage=103;context=AGGAATCTTTTTTCATTAGTATCAATGGCTCATATTGTAGA;IPDRatio=1.55
CP008925 Salmonella_enterica_subsp._enterica_serovar_Cerro_87	kinModCall	modified_base	4410057	4410057	23	-	.	coverage=99;context=GCCAGGAATCTTTTTTCATTAGTATCAATGGCTCATATTGT;IPDRatio=1.51
CP008925 Salmonella_enterica_subsp._enterica_serovar_Cerro_87	kinModCall	modified_base	4410058	4410058	22	+	.	coverage=101;context=CAATATGAGCCATTGATACTAATGAAAAAAGATTCCTGGCA;IPDRatio=1.43
CP008925 Salmonella_enterica_subsp._enterica_serovar_Cerro_87	kinModCall	modified_base	4410063	4410063	34	-	.	coverage=100;context=TTCTATGCCAGGAATCTTTTTTCATTAGTATCAATGGCTCA;IPDRatio=1.74
CP008925 Salmonella_enterica_subsp._enterica_serovar_Cerro_87	kinModCall	modified_base	4410065	4410065	29	-	.	coverage=101;context=TTTTCTATGCCAGGAATCTTTTTTCATTAGTATCAATGGCT;IPDRatio=1.59
CP008925 Salmonella_enterica_subsp._enterica_serovar_Cerro_87	kinModCall	modified_base	4410069	4410069	30	+	.	coverage=97;context=ATTGATACTAATGAAAAAAGATTCCTGGCATAGAAAAACGA;IPDRatio=1.59
CP008925 Salmonella_enterica_subsp._enterica_serovar_Cerro_87	kinModCall	modified_base	4410074	4410074	32	+	.	coverage=95;context=TACTAATGAAAAAAGATTCCTGGCATAGAAAAACGATTATT;IPDRatio=1.82
CP008925 Salmonella_enterica_subsp._enterica_serovar_Cerro_87	kinModCall	modified_base	4410075	4410075	34	-	.	coverage=96;context=CAATAATCGTTTTTCTATGCCAGGAATCTTTTTTCATTAGT;IPDRatio=1.72
CP008925 Salmonella_enterica_subsp._enterica_serovar_Cerro_87	kinModCall	modified_base	4410085	4410085	21	-	.	coverage=92;context=GTACATTCTTCAATAATCGTTTTTCTATGCCAGGAATCTTT;IPDRatio=1.44
CP008925 Salmonella_enterica_subsp._enterica_serovar_Cerro_87	kinModCall	modified_base	4410094	4410094	39	-	.	coverage=102;context=CCTCGCTTTGTACATTCTTCAATAATCGTTTTTCTATGCCA;IPDRatio=1.68
CP008925 Salmonella_enterica_subsp._enterica_serovar_Cerro_87	kinModCall	modified_base	4410095	4410095	26	-	.	coverage=104;context=TCCTCGCTTTGTACATTCTTCAATAATCGTTTTTCTATGCC;IPDRatio=1.55
CP008925 Salmonella_enterica_subsp._enterica_serovar_Cerro_87	kinModCall	modified_base	4410097	4410097	35	-	.	coverage=102;context=ATTCCTCGCTTTGTACATTCTTCAATAATCGTTTTTCTATG;IPDRatio=1.74
CP008925 Salmonella_enterica_subsp._enterica_serovar_Cerro_87	kinModCall	modified_base	4410105	4410105	40	-	.	coverage=99;context=GTGTATGAATTCCTCGCTTTGTACATTCTTCAATAATCGTT;IPDRatio=1.92
CP008925 Salmonella_enterica_subsp._enterica_serovar_Cerro_87	kinModCall	modified_base	4410116	4410116	21	+	.	coverage=92;context=AAGAATGTACAAAGCGAGGAATTCATACACATATTTTTCTA;IPDRatio=1.49
CP008925 Salmonella_enterica_subsp._enterica_serovar_Cerro_87	kinModCall	modified_base	4410117	4410117	43	-	.	coverage=97;context=ATAGAAAAATATGTGTATGAATTCCTCGCTTTGTACATTCT;IPDRatio=1.83
CP008925 Salmonella_enterica_subsp._enterica_serovar_Cerro_87	kinModCall	modified_base	4410127	4410127	21	-	.	coverage=99;context=CTGTTTGATGATAGAAAAATATGTGTATGAATTCCTCGCTT;IPDRatio=1.53
CP008925 Salmonella_enterica_subsp._enterica_serovar_Cerro_87	kinModCall	modified_base	4410134	4410134	32	+	.	coverage=97;context=GAATTCATACACATATTTTTCTATCATCAAACAGGGTTCAA;IPDRatio=1.76
CP008925 Salmonella_enterica_subsp._enterica_serovar_Cerro_87	kinModCall	modified_base	4410141	4410141	29	-	.	coverage=96;context=TGTTGGTTTGAACCCTGTTTGATGATAGAAAAATATGTGTA;IPDRatio=1.67
CP008925 Salmonella_enterica_subsp._enterica_serovar_Cerro_87	kinModCall	modified_base	4410150	4410150	24	-	.	coverage=99;context=CCAGATCTATGTTGGTTTGAACCCTGTTTGATGATAGAAAA;IPDRatio=1.67
CP008925 Salmonella_enterica_subsp._enterica_serovar_Cerro_87	kinModCall	m4C	4410157	4410157	99	+	.	coverage=93;context=TCATCAAACAGGGTTCAAACCAACATAGATCTGGTTGCTAA;IPDRatio=3.90;frac=1.000;fracLow=0.841;fracUp=1.000;identificationQv=60
CP008925 Salmonella_enterica_subsp._enterica_serovar_Cerro_87	kinModCall	modified_base	4410160	4410160	33	+	.	coverage=101;context=TCAAACAGGGTTCAAACCAACATAGATCTGGTTGCTAAAAA;IPDRatio=1.93
CP008925 Salmonella_enterica_subsp._enterica_serovar_Cerro_87	kinModCall	modified_base	4410163	4410163	27	+	.	coverage=101;context=AACAGGGTTCAAACCAACATAGATCTGGTTGCTAAAAATGA;IPDRatio=1.62
CP008925 Salmonella_enterica_subsp._enterica_serovar_Cerro_87	kinModCall	m6A	4410165	4410165	165	+	.	coverage=98;context=CAGGGTTCAAACCAACATAGATCTGGTTGCTAAAAATGAAG;IPDRatio=8.31;frac=1.000;fracLow=1.000;fracUp=1.000;identificationQv=139
CP008925 Salmonella_enterica_subsp._enterica_serovar_Cerro_87	kinModCall	m6A	4410166	4410166	148	-	.	coverage=101;context=CCTTCATTTTTAGCAACCAGATCTATGTTGGTTTGAACCCT;IPDRatio=6.24;frac=1.000;fracLow=0.949;fracUp=1.000;identificationQv=110
CP008925 Salmonella_enterica_subsp._enterica_serovar_Cerro_87	kinModCall	modified_base	4410167	4410167	28	-	.	coverage=96;context=TCCTTCATTTTTAGCAACCAGATCTATGTTGGTTTGAACCC;IPDRatio=1.54
CP008925 Salmonella_enterica_subsp._enterica_serovar_Cerro_87	kinModCall	m6A	4410213	4410213	142	+	.	coverage=103;context=TTTCATTTTGGACGCTGTCGATCTTAAAGCCGAAAAAGTAA;IPDRatio=6.86;frac=0.862;fracLow=0.744;fracUp=0.980;identificationQv=166
CP008925 Salmonella_enterica_subsp._enterica_serovar_Cerro_87	kinModCall	m6A	4410214	4410214	127	-	.	coverage=98;context=ATTACTTTTTCGGCTTTAAGATCGACAGCGTCCAAAATGAA;IPDRatio=5.41;frac=0.922;fracLow=0.766;fracUp=1.000;identificationQv=119
CP008925 Salmonella_enterica_subsp._enterica_serovar_Cerro_87	kinModCall	m6A	4410233	4410233	55	+	.	coverage=101;context=ATCTTAAAGCCGAAAAAGTAATAACCAAGGCCATGACTGAG;IPDRatio=2.00;frac=0.349;fracLow=0.157;fracUp=0.522;identificationQv=15
CP008925 Salmonella_enterica_subsp._enterica_serovar_Cerro_87	kinModCall	modified_base	4410241	4410241	22	-	.	coverage=100;context=TAAGTCGGCTCAGTCATGGCCTTGGTTATTACTTTTTCGGC;IPDRatio=1.46
CP008925 Salmonella_enterica_subsp._enterica_serovar_Cerro_87	kinModCall	modified_base	4410247	4410247	28	-	.	coverage=100;context=GTAACATAAGTCGGCTCAGTCATGGCCTTGGTTATTACTTT;IPDRatio=1.60
CP008925 Salmonella_enterica_subsp._enterica_serovar_Cerro_87	kinModCall	m4C	4410251	4410251	33	-	.	coverage=100;context=AATCGTAACATAAGTCGGCTCAGTCATGGCCTTGGTTATTA;IPDRatio=1.78;frac=0.524;fracLow=0.296;fracUp=0.737;identificationQv=7
CP008925 Salmonella_enterica_subsp._enterica_serovar_Cerro_87	kinModCall	modified_base	4410291	4410291	43	+	.	coverage=103;context=TGGTTTGGCCTGGAAGAAAGATAAATATTTATCATATGCAA;IPDRatio=1.77
CP008925 Salmonella_enterica_subsp._enterica_serovar_Cerro_87	kinModCall	modified_base	4410294	4410294	24	-	.	coverage=99;context=TGGTTGCATATGATAAATATTTATCTTTCTTCCAGGCCAAA;IPDRatio=1.53
CP008925 Salmonella_enterica_subsp._enterica_serovar_Cerro_87	kinModCall	modified_base	4410295	4410295	33	+	.	coverage=99;context=TTGGCCTGGAAGAAAGATAAATATTTATCATATGCAACCAG;IPDRatio=1.66
CP008925 Salmonella_enterica_subsp._enterica_serovar_Cerro_87	kinModCall	m6A	4410298	4410298	37	-	.	coverage=101;context=GCTCTGGTTGCATATGATAAATATTTATCTTTCTTCCAGGC;IPDRatio=1.71;frac=0.430;fracLow=0.252;fracUp=0.618;identificationQv=6
CP008925 Salmonella_enterica_subsp._enterica_serovar_Cerro_87	kinModCall	modified_base	4410299	4410299	27	+	.	coverage=104;context=CCTGGAAGAAAGATAAATATTTATCATATGCAACCAGAGCG;IPDRatio=1.58
CP008925 Salmonella_enterica_subsp._enterica_serovar_Cerro_87	kinModCall	modified_base	4410301	4410301	24	+	.	coverage=99;context=TGGAAGAAAGATAAATATTTATCATATGCAACCAGAGCGTT;IPDRatio=1.46
CP008925 Salmonella_enterica_subsp._enterica_serovar_Cerro_87	kinModCall	m6A	4410316	4410316	155	+	.	coverage=102;context=TATTTATCATATGCAACCAGAGCGTTAATTAAATTTATTGA;IPDRatio=11.45;frac=0.955;fracLow=0.847;fracUp=1.000;identificationQv=152
CP008925 Salmonella_enterica_subsp._enterica_serovar_Cerro_87	kinModCall	modified_base	4410326	4410326	27	+	.	coverage=102;context=ATGCAACCAGAGCGTTAATTAAATTTATTGAGGATTATATT;IPDRatio=1.56
CP008925 Salmonella_enterica_subsp._enterica_serovar_Cerro_87	kinModCall	modified_base	4410334	4410334	22	-	.	coverage=102;context=TGTTCTTTAATATAATCCTCAATAAATTTAATTAACGCTCT;IPDRatio=1.39
CP008925 Salmonella_enterica_subsp._enterica_serovar_Cerro_87	kinModCall	modified_base	4410337	4410337	30	-	.	coverage=94;context=AAATGTTCTTTAATATAATCCTCAATAAATTTAATTAACGC;IPDRatio=1.53
CP008925 Salmonella_enterica_subsp._enterica_serovar_Cerro_87	kinModCall	modified_base	4410339	4410339	39	+	.	coverage=103;context=GTTAATTAAATTTATTGAGGATTATATTAAAGAACATTTTA;IPDRatio=1.72
CP008925 Salmonella_enterica_subsp._enterica_serovar_Cerro_87	kinModCall	modified_base	4410341	4410341	37	+	.	coverage=98;context=TAATTAAATTTATTGAGGATTATATTAAAGAACATTTTACA;IPDRatio=1.87
CP008925 Salmonella_enterica_subsp._enterica_serovar_Cerro_87	kinModCall	modified_base	4410347	4410347	37	-	.	coverage=96;context=TTTAATTGTAAAATGTTCTTTAATATAATCCTCAATAAATT;IPDRatio=1.77
CP008925 Salmonella_enterica_subsp._enterica_serovar_Cerro_87	kinModCall	modified_base	4410355	4410355	32	+	.	coverage=97;context=GAGGATTATATTAAAGAACATTTTACAATTAAATAATTATA;IPDRatio=1.71
CP008925 Salmonella_enterica_subsp._enterica_serovar_Cerro_87	kinModCall	modified_base	4410359	4410359	21	+	.	coverage=104;context=ATTATATTAAAGAACATTTTACAATTAAATAATTATATTTG;IPDRatio=1.48
CP008925 Salmonella_enterica_subsp._enterica_serovar_Cerro_87	kinModCall	modified_base	4410367	4410367	34	-	.	coverage=101;context=TTGAAGAACAAATATAATTATTTAATTGTAAAATGTTCTTT;IPDRatio=1.74
CP008925 Salmonella_enterica_subsp._enterica_serovar_Cerro_87	kinModCall	m6A	4410370	4410370	37	+	.	coverage=101;context=GAACATTTTACAATTAAATAATTATATTTGTTCTTCAACAA;IPDRatio=1.84;frac=0.400;fracLow=0.063;fracUp=0.551;identificationQv=38
CP008925 Salmonella_enterica_subsp._enterica_serovar_Cerro_87	kinModCall	modified_base	4410370	4410370	42	-	.	coverage=100;context=TTGTTGAAGAACAAATATAATTATTTAATTGTAAAATGTTC;IPDRatio=2.04
CP008925 Salmonella_enterica_subsp._enterica_serovar_Cerro_87	kinModCall	modified_base	4410374	4410374	35	-	.	coverage=97;context=ATTTTTGTTGAAGAACAAATATAATTATTTAATTGTAAAAT;IPDRatio=1.72
CP008925 Salmonella_enterica_subsp._enterica_serovar_Cerro_87	kinModCall	modified_base	4410396	4410396	30	+	.	coverage=91;context=TTTGTTCTTCAACAAAAATTTCCCATAGCTCTTCGGCATCT;IPDRatio=1.75
CP008925 Salmonella_enterica_subsp._enterica_serovar_Cerro_87	kinModCall	modified_base	4410407	4410407	23	-	.	coverage=96;context=AGAATGCCTCCAGATGCCGAAGAGCTATGGGAAATTTTTGT;IPDRatio=1.54
CP008925 Salmonella_enterica_subsp._enterica_serovar_Cerro_87	kinModCall	modified_base	4410419	4410419	21	+	.	coverage=102;context=CATAGCTCTTCGGCATCTGGAGGCATTCTCTTGGCTGGTCT;IPDRatio=1.44
CP008925 Salmonella_enterica_subsp._enterica_serovar_Cerro_87	kinModCall	modified_base	4410428	4410428	43	+	.	coverage=103;context=TCGGCATCTGGAGGCATTCTCTTGGCTGGTCTATAAAGTCT;IPDRatio=1.76
CP008925 Salmonella_enterica_subsp._enterica_serovar_Cerro_87	kinModCall	m4C	4410438	4410438	48	+	.	coverage=99;context=GAGGCATTCTCTTGGCTGGTCTATAAAGTCTTATTTCTATG;IPDRatio=1.97;frac=0.803;fracLow=0.532;fracUp=1.000;identificationQv=8
CP008925 Salmonella_enterica_subsp._enterica_serovar_Cerro_87	kinModCall	modified_base	4410445	4410445	35	-	.	coverage=96;context=GGGTACCCATAGAAATAAGACTTTATAGACCAGCCAAGAGA;IPDRatio=1.69
CP008925 Salmonella_enterica_subsp._enterica_serovar_Cerro_87	kinModCall	modified_base	4410447	4410447	31	-	.	coverage=92;context=ATGGGTACCCATAGAAATAAGACTTTATAGACCAGCCAAGA;IPDRatio=1.67
CP008925 Salmonella_enterica_subsp._enterica_serovar_Cerro_87	kinModCall	modified_base	4410450	4410450	33	+	.	coverage=99;context=TGGCTGGTCTATAAAGTCTTATTTCTATGGGTACCCATAAA;IPDRatio=1.61
CP008925 Salmonella_enterica_subsp._enterica_serovar_Cerro_87	kinModCall	modified_base	4410461	4410461	36	-	.	coverage=96;context=AAAGAAAGCAATTTATGGGTACCCATAGAAATAAGACTTTA;IPDRatio=1.90
CP008925 Salmonella_enterica_subsp._enterica_serovar_Cerro_87	kinModCall	modified_base	4410463	4410463	21	-	.	coverage=88;context=AAAAAGAAAGCAATTTATGGGTACCCATAGAAATAAGACTT;IPDRatio=1.50
CP008925 Salmonella_enterica_subsp._enterica_serovar_Cerro_87	kinModCall	modified_base	4410472	4410472	22	-	.	coverage=97;context=CTGCAGCGGAAAAAGAAAGCAATTTATGGGTACCCATAGAA;IPDRatio=1.48
CP008925 Salmonella_enterica_subsp._enterica_serovar_Cerro_87	kinModCall	m4C	4410473	4410473	52	-	.	coverage=98;context=ACTGCAGCGGAAAAAGAAAGCAATTTATGGGTACCCATAGA;IPDRatio=2.13;frac=0.672;fracLow=0.466;fracUp=0.940;identificationQv=19
CP008925 Salmonella_enterica_subsp._enterica_serovar_Cerro_87	kinModCall	m6A	4410491	4410491	28	+	.	coverage=93;context=TTGCTTTCTTTTTCCGCTGCAGTAACAATAGTTTTAGCCTC;IPDRatio=1.80;frac=0.153;fracLow=0.031;fracUp=0.267;identificationQv=9
CP008925 Salmonella_enterica_subsp._enterica_serovar_Cerro_87	kinModCall	modified_base	4410492	4410492	27	+	.	coverage=87;context=TGCTTTCTTTTTCCGCTGCAGTAACAATAGTTTTAGCCTCT;IPDRatio=1.48
CP008925 Salmonella_enterica_subsp._enterica_serovar_Cerro_87	kinModCall	modified_base	4410494	4410494	31	+	.	coverage=97;context=CTTTCTTTTTCCGCTGCAGTAACAATAGTTTTAGCCTCTAT;IPDRatio=1.63
CP008925 Salmonella_enterica_subsp._enterica_serovar_Cerro_87	kinModCall	modified_base	4410499	4410499	56	-	.	coverage=92;context=AAGATATAGAGGCTAAAACTATTGTTACTGCAGCGGAAAAA;IPDRatio=2.15
CP008925 Salmonella_enterica_subsp._enterica_serovar_Cerro_87	kinModCall	m6A	4410503	4410503	36	-	.	coverage=93;context=AGGCAAGATATAGAGGCTAAAACTATTGTTACTGCAGCGGA;IPDRatio=1.76;frac=0.318;fracLow=0.134;fracUp=0.489;identificationQv=12
CP008925 Salmonella_enterica_subsp._enterica_serovar_Cerro_87	kinModCall	m6A	4410505	4410505	36	-	.	coverage=93;context=CCAGGCAAGATATAGAGGCTAAAACTATTGTTACTGCAGCG;IPDRatio=1.78;frac=0.266;fracLow=0.145;fracUp=0.435;identificationQv=4
CP008925 Salmonella_enterica_subsp._enterica_serovar_Cerro_87	kinModCall	m6A	4410518	4410518	39	-	.	coverage=91;context=CCTCAAAGCCTTGCCAGGCAAGATATAGAGGCTAAAACTAT;IPDRatio=1.86;frac=0.355;fracLow=0.213;fracUp=0.572;identificationQv=26
CP008925 Salmonella_enterica_subsp._enterica_serovar_Cerro_87	kinModCall	modified_base	4410521	4410521	22	+	.	coverage=88;context=GTTTTAGCCTCTATATCTTGCCTGGCAAGGCTTTGAGGTAT;IPDRatio=1.54
CP008925 Salmonella_enterica_subsp._enterica_serovar_Cerro_87	kinModCall	m6A	4410562	4410562	139	+	.	coverage=89;context=CCAGGCAACACCATCGCCAGATCTGACCATTGCCAATAGTG;IPDRatio=7.63;frac=1.000;fracLow=0.899;fracUp=1.000;identificationQv=135
CP008925 Salmonella_enterica_subsp._enterica_serovar_Cerro_87	kinModCall	m6A	4410563	4410563	134	-	.	coverage=95;context=ACACTATTGGCAATGGTCAGATCTGGCGATGGTGTTGCCTG;IPDRatio=5.17;frac=0.983;fracLow=0.836;fracUp=1.000;identificationQv=132
CP008925 Salmonella_enterica_subsp._enterica_serovar_Cerro_87	kinModCall	modified_base	4410570	4410570	31	+	.	coverage=92;context=CACCATCGCCAGATCTGACCATTGCCAATAGTGTTGCTGCC;IPDRatio=1.72
CP008925 Salmonella_enterica_subsp._enterica_serovar_Cerro_87	kinModCall	modified_base	4410573	4410573	52	+	.	coverage=91;context=CATCGCCAGATCTGACCATTGCCAATAGTGTTGCTGCCAGA;IPDRatio=2.37
CP008925 Salmonella_enterica_subsp._enterica_serovar_Cerro_87	kinModCall	m6A	4410578	4410578	38	-	.	coverage=93;context=GCCGATCTGGCAGCAACACTATTGGCAATGGTCAGATCTGG;IPDRatio=1.87;frac=0.249;fracLow=0.117;fracUp=0.392;identificationQv=14
CP008925 Salmonella_enterica_subsp._enterica_serovar_Cerro_87	kinModCall	m6A	4410584	4410584	41	-	.	coverage=96;context=TTTGTGGCCGATCTGGCAGCAACACTATTGGCAATGGTCAG;IPDRatio=1.85;frac=0.395;fracLow=0.258;fracUp=0.566;identificationQv=14
CP008925 Salmonella_enterica_subsp._enterica_serovar_Cerro_87	kinModCall	m6A	4410593	4410593	125	+	.	coverage=88;context=GCCAATAGTGTTGCTGCCAGATCGGCCACAAAGGCAACATT;IPDRatio=14.74;frac=1.000;fracLow=1.000;fracUp=1.000;identificationQv=103
CP008925 Salmonella_enterica_subsp._enterica_serovar_Cerro_87	kinModCall	m6A	4410594	4410594	112	-	.	coverage=93;context=AAATGTTGCCTTTGTGGCCGATCTGGCAGCAACACTATTGG;IPDRatio=11.77;frac=1.000;fracLow=0.980;fracUp=1.000;identificationQv=99
CP008925 Salmonella_enterica_subsp._enterica_serovar_Cerro_87	kinModCall	modified_base	4410608	4410608	21	+	.	coverage=93;context=GCCAGATCGGCCACAAAGGCAACATTTATATTATGGGTAAT;IPDRatio=1.47
CP008925 Salmonella_enterica_subsp._enterica_serovar_Cerro_87	kinModCall	modified_base	4410614	4410614	51	+	.	coverage=87;context=TCGGCCACAAAGGCAACATTTATATTATGGGTAATTCTGTT;IPDRatio=2.23
CP008925 Salmonella_enterica_subsp._enterica_serovar_Cerro_87	kinModCall	modified_base	4410615	4410615	44	+	.	coverage=89;context=CGGCCACAAAGGCAACATTTATATTATGGGTAATTCTGTTA;IPDRatio=1.92
CP008925 Salmonella_enterica_subsp._enterica_serovar_Cerro_87	kinModCall	modified_base	4410617	4410617	51	-	.	coverage=97;context=ATTAACAGAATTACCCATAATATAAATGTTGCCTTTGTGGC;IPDRatio=2.09
CP008925 Salmonella_enterica_subsp._enterica_serovar_Cerro_87	kinModCall	m4C	4410622	4410622	29	-	.	coverage=87;context=CGTCTATTAACAGAATTACCCATAATATAAATGTTGCCTTT;IPDRatio=1.69;frac=0.765;fracLow=0.443;fracUp=1.000;identificationQv=11
CP008925 Salmonella_enterica_subsp._enterica_serovar_Cerro_87	kinModCall	modified_base	4410625	4410625	25	-	.	coverage=96;context=CAGCGTCTATTAACAGAATTACCCATAATATAAATGTTGCC;IPDRatio=1.53
CP008925 Salmonella_enterica_subsp._enterica_serovar_Cerro_87	kinModCall	m6A	4410628	4410628	36	-	.	coverage=93;context=ATACAGCGTCTATTAACAGAATTACCCATAATATAAATGTT;IPDRatio=1.84;frac=0.538;fracLow=0.363;fracUp=0.755;identificationQv=30
CP008925 Salmonella_enterica_subsp._enterica_serovar_Cerro_87	kinModCall	modified_base	4410632	4410632	30	+	.	coverage=87;context=TTTATATTATGGGTAATTCTGTTAATAGACGCTGTATTTGC;IPDRatio=1.60
CP008925 Salmonella_enterica_subsp._enterica_serovar_Cerro_87	kinModCall	modified_base	4410648	4410648	26	+	.	coverage=88;context=TTCTGTTAATAGACGCTGTATTTGCTATTATTCTTCCCAGA;IPDRatio=1.63
CP008925 Salmonella_enterica_subsp._enterica_serovar_Cerro_87	kinModCall	modified_base	4410650	4410650	25	-	.	coverage=99;context=GGTCTGGGAAGAATAATAGCAAATACAGCGTCTATTAACAG;IPDRatio=1.53
CP008925 Salmonella_enterica_subsp._enterica_serovar_Cerro_87	kinModCall	modified_base	4410653	4410653	31	+	.	coverage=89;context=TTAATAGACGCTGTATTTGCTATTATTCTTCCCAGACCTGA;IPDRatio=1.63
CP008925 Salmonella_enterica_subsp._enterica_serovar_Cerro_87	kinModCall	m6A	4410659	4410659	73	-	.	coverage=97;context=TCACAATCAGGTCTGGGAAGAATAATAGCAAATACAGCGTC;IPDRatio=2.43;frac=0.550;fracLow=0.369;fracUp=0.749;identificationQv=64
CP008925 Salmonella_enterica_subsp._enterica_serovar_Cerro_87	kinModCall	m6A	4410671	4410671	49	-	.	coverage=97;context=CTTTCTTTTTCATCACAATCAGGTCTGGGAAGAATAATAGC;IPDRatio=2.25;frac=0.388;fracLow=0.219;fracUp=0.540;identificationQv=9
CP008925 Salmonella_enterica_subsp._enterica_serovar_Cerro_87	kinModCall	modified_base	4410681	4410681	24	-	.	coverage=98;context=ATTCCCTTACCTTTCTTTTTCATCACAATCAGGTCTGGGAA;IPDRatio=1.56
CP008925 Salmonella_enterica_subsp._enterica_serovar_Cerro_87	kinModCall	modified_base	4410696	4410696	22	-	.	coverage=91;context=AAATAATAAGATTCAATTCCCTTACCTTTCTTTTTCATCAC;IPDRatio=1.49
CP008925 Salmonella_enterica_subsp._enterica_serovar_Cerro_87	kinModCall	modified_base	4410708	4410708	26	+	.	coverage=92;context=AAAGGTAAGGGAATTGAATCTTATTATTTATATTCCACAAC;IPDRatio=1.61
CP008925 Salmonella_enterica_subsp._enterica_serovar_Cerro_87	kinModCall	modified_base	4410718	4410718	48	-	.	coverage=97;context=CGTTAAAACCGTTGTGGAATATAAATAATAAGATTCAATTC;IPDRatio=1.96
CP008925 Salmonella_enterica_subsp._enterica_serovar_Cerro_87	kinModCall	modified_base	4410749	4410749	35	+	.	coverage=96;context=GGTTTTAACGTTTCTGAGTCTGGTTTACTGAATGGAATTAA;IPDRatio=2.04
CP008925 Salmonella_enterica_subsp._enterica_serovar_Cerro_87	kinModCall	modified_base	4410766	4410766	27	-	.	coverage=92;context=GTCTTGGGTTTGATACATTAATTCCATTCAGTAAACCAGAC;IPDRatio=1.51
CP008925 Salmonella_enterica_subsp._enterica_serovar_Cerro_87	kinModCall	modified_base	4410775	4410775	24	+	.	coverage=98;context=ACTGAATGGAATTAATGTATCAAACCCAAGACGAATGCTCA;IPDRatio=1.52
CP008925 Salmonella_enterica_subsp._enterica_serovar_Cerro_87	kinModCall	modified_base	4410775	4410775	38	-	.	coverage=93;context=TGAGCATTCGTCTTGGGTTTGATACATTAATTCCATTCAGT;IPDRatio=1.98
CP008925 Salmonella_enterica_subsp._enterica_serovar_Cerro_87	kinModCall	modified_base	4410776	4410776	39	-	.	coverage=92;context=ATGAGCATTCGTCTTGGGTTTGATACATTAATTCCATTCAG;IPDRatio=1.98
CP008925 Salmonella_enterica_subsp._enterica_serovar_Cerro_87	kinModCall	modified_base	4410778	4410778	25	-	.	coverage=96;context=TTATGAGCATTCGTCTTGGGTTTGATACATTAATTCCATTC;IPDRatio=1.52
CP008925 Salmonella_enterica_subsp._enterica_serovar_Cerro_87	kinModCall	modified_base	4410803	4410803	26	+	.	coverage=93;context=AGACGAATGCTCATAAAGTTATTTTTATTTAAATTTAGATG;IPDRatio=1.50
CP008925 Salmonella_enterica_subsp._enterica_serovar_Cerro_87	kinModCall	modified_base	4410804	4410804	30	-	.	coverage=87;context=GCATCTAAATTTAAATAAAAATAACTTTATGAGCATTCGTC;IPDRatio=1.66
CP008925 Salmonella_enterica_subsp._enterica_serovar_Cerro_87	kinModCall	modified_base	4410807	4410807	24	-	.	coverage=95;context=TATGCATCTAAATTTAAATAAAAATAACTTTATGAGCATTC;IPDRatio=1.52
CP008925 Salmonella_enterica_subsp._enterica_serovar_Cerro_87	kinModCall	modified_base	4410813	4410813	27	+	.	coverage=96;context=TCATAAAGTTATTTTTATTTAAATTTAGATGCATATGTGGG;IPDRatio=1.55
CP008925 Salmonella_enterica_subsp._enterica_serovar_Cerro_87	kinModCall	modified_base	4410818	4410818	23	-	.	coverage=94;context=CATCACCCACATATGCATCTAAATTTAAATAAAAATAACTT;IPDRatio=1.50
CP008925 Salmonella_enterica_subsp._enterica_serovar_Cerro_87	kinModCall	modified_base	4410822	4410822	43	-	.	coverage=98;context=TCACCATCACCCACATATGCATCTAAATTTAAATAAAAATA;IPDRatio=2.16
CP008925 Salmonella_enterica_subsp._enterica_serovar_Cerro_87	kinModCall	modified_base	4410825	4410825	45	+	.	coverage=94;context=TTTTATTTAAATTTAGATGCATATGTGGGTGATGGTGACAC;IPDRatio=1.88
CP008925 Salmonella_enterica_subsp._enterica_serovar_Cerro_87	kinModCall	m6A	4410837	4410837	31	-	.	coverage=95;context=ACAATTTTTGCTGTGTCACCATCACCCACATATGCATCTAA;IPDRatio=1.59;frac=0.175;fracLow=0.000;fracUp=0.329;identificationQv=16
CP008925 Salmonella_enterica_subsp._enterica_serovar_Cerro_87	kinModCall	modified_base	4410840	4410840	31	+	.	coverage=93;context=GATGCATATGTGGGTGATGGTGACACAGCAAAAATTGTGAA;IPDRatio=1.77
CP008925 Salmonella_enterica_subsp._enterica_serovar_Cerro_87	kinModCall	m6A	4410861	4410861	30	-	.	coverage=97;context=AAAAATGATGCGGCAGGGAGATTCACAATTTTTGCTGTGTC;IPDRatio=1.50;frac=0.032;fracLow=0.000;fracUp=0.168;identificationQv=6
CP008925 Salmonella_enterica_subsp._enterica_serovar_Cerro_87	kinModCall	modified_base	4410911	4410911	23	+	.	coverage=91;context=TTCAATGAGTCAGATAAAAGACGAAATGAACCAAATTTTGC;IPDRatio=1.64
CP008925 Salmonella_enterica_subsp._enterica_serovar_Cerro_87	kinModCall	modified_base	4410928	4410928	24	-	.	coverage=92;context=AGCAAAGTGATAAAATTGCAAAATTTGGTTCATTTCGTCTT;IPDRatio=1.57
CP008925 Salmonella_enterica_subsp._enterica_serovar_Cerro_87	kinModCall	modified_base	4410932	4410932	34	+	.	coverage=86;context=CGAAATGAACCAAATTTTGCAATTTTATCACTTTGCTTTAA;IPDRatio=1.82
CP008925 Salmonella_enterica_subsp._enterica_serovar_Cerro_87	kinModCall	modified_base	4410938	4410938	35	+	.	coverage=87;context=GAACCAAATTTTGCAATTTTATCACTTTGCTTTAACAAGTG;IPDRatio=1.71
CP008925 Salmonella_enterica_subsp._enterica_serovar_Cerro_87	kinModCall	modified_base	4410943	4410943	23	-	.	coverage=84;context=TACCGCACTTGTTAAAGCAAAGTGATAAAATTGCAAAATTT;IPDRatio=1.73
CP008925 Salmonella_enterica_subsp._enterica_serovar_Cerro_87	kinModCall	modified_base	4410949	4410949	23	+	.	coverage=90;context=TGCAATTTTATCACTTTGCTTTAACAAGTGCGGTACAAAAG;IPDRatio=1.46
CP008925 Salmonella_enterica_subsp._enterica_serovar_Cerro_87	kinModCall	modified_base	4410949	4410949	27	-	.	coverage=91;context=CTTTTGTACCGCACTTGTTAAAGCAAAGTGATAAAATTGCA;IPDRatio=1.65
CP008925 Salmonella_enterica_subsp._enterica_serovar_Cerro_87	kinModCall	modified_base	4410968	4410968	22	-	.	coverage=92;context=ACGCATGCTTTGTCTTTCTCTTTTGTACCGCACTTGTTAAA;IPDRatio=1.47
CP008925 Salmonella_enterica_subsp._enterica_serovar_Cerro_87	kinModCall	m6A	4410989	4410989	26	-	.	coverage=99;context=CCTAGTCTTGTTTTTTCAGCAACGCATGCTTTGTCTTTCTC;IPDRatio=1.52;frac=0.131;fracLow=0.016;fracUp=0.270;identificationQv=5
CP008925 Salmonella_enterica_subsp._enterica_serovar_Cerro_87	kinModCall	modified_base	4411001	4411001	40	+	.	coverage=101;context=GCATGCGTTGCTGAAAAAACAAGACTAGGTTGTTTATTACC;IPDRatio=1.95
CP008925 Salmonella_enterica_subsp._enterica_serovar_Cerro_87	kinModCall	modified_base	4411007	4411007	37	-	.	coverage=103;context=GCTGCAGGTAATAAACAACCTAGTCTTGTTTTTTCAGCAAC;IPDRatio=1.88
CP008925 Salmonella_enterica_subsp._enterica_serovar_Cerro_87	kinModCall	modified_base	4411010	4411010	25	-	.	coverage=99;context=GAGGCTGCAGGTAATAAACAACCTAGTCTTGTTTTTTCAGC;IPDRatio=1.58
CP008925 Salmonella_enterica_subsp._enterica_serovar_Cerro_87	kinModCall	modified_base	4411012	4411012	46	-	.	coverage=105;context=TTGAGGCTGCAGGTAATAAACAACCTAGTCTTGTTTTTTCA;IPDRatio=1.96
CP008925 Salmonella_enterica_subsp._enterica_serovar_Cerro_87	kinModCall	m6A	4411016	4411016	53	+	.	coverage=109;context=AAAACAAGACTAGGTTGTTTATTACCTGCAGCCTCAAGGGT;IPDRatio=1.84;frac=0.219;fracLow=0.083;fracUp=0.370;identificationQv=5
CP008925 Salmonella_enterica_subsp._enterica_serovar_Cerro_87	kinModCall	modified_base	4411031	4411031	36	+	.	coverage=115;context=TGTTTATTACCTGCAGCCTCAAGGGTATCACTTTTCAATGT;IPDRatio=1.60
CP008925 Salmonella_enterica_subsp._enterica_serovar_Cerro_87	kinModCall	m6A	4411037	4411037	20	+	.	coverage=106;context=TTACCTGCAGCCTCAAGGGTATCACTTTTCAATGTGTACAA;IPDRatio=1.40;frac=0.071;fracLow=0.000;fracUp=0.174;identificationQv=3
CP008925 Salmonella_enterica_subsp._enterica_serovar_Cerro_87	kinModCall	modified_base	4411039	4411039	44	-	.	coverage=102;context=CCTTGTACACATTGAAAAGTGATACCCTTGAGGCTGCAGGT;IPDRatio=1.88
CP008925 Salmonella_enterica_subsp._enterica_serovar_Cerro_87	kinModCall	modified_base	4411043	4411043	33	+	.	coverage=110;context=GCAGCCTCAAGGGTATCACTTTTCAATGTGTACAAGGAGTG;IPDRatio=1.67
CP008925 Salmonella_enterica_subsp._enterica_serovar_Cerro_87	kinModCall	m6A	4411060	4411060	97	+	.	coverage=113;context=ACTTTTCAATGTGTACAAGGAGTGGATCAGTTCGGGAAGCT;IPDRatio=2.97;frac=0.437;fracLow=0.280;fracUp=0.594;identificationQv=16
CP008925 Salmonella_enterica_subsp._enterica_serovar_Cerro_87	kinModCall	modified_base	4411062	4411062	24	-	.	coverage=103;context=CCAGCTTCCCGAACTGATCCACTCCTTGTACACATTGAAAA;IPDRatio=1.51
CP008925 Salmonella_enterica_subsp._enterica_serovar_Cerro_87	kinModCall	m6A	4411065	4411065	183	+	.	coverage=115;context=TCAATGTGTACAAGGAGTGGATCAGTTCGGGAAGCTGGTCT;IPDRatio=7.44;frac=1.000;fracLow=0.907;fracUp=1.000;identificationQv=182
CP008925 Salmonella_enterica_subsp._enterica_serovar_Cerro_87	kinModCall	modified_base	4411065	4411065	22	-	.	coverage=105;context=AGACCAGCTTCCCGAACTGATCCACTCCTTGTACACATTGA;IPDRatio=1.61
CP008925 Salmonella_enterica_subsp._enterica_serovar_Cerro_87	kinModCall	m6A	4411066	4411066	157	-	.	coverage=106;context=CAGACCAGCTTCCCGAACTGATCCACTCCTTGTACACATTG;IPDRatio=4.47;frac=0.968;fracLow=0.867;fracUp=1.000;identificationQv=137
CP008925 Salmonella_enterica_subsp._enterica_serovar_Cerro_87	kinModCall	modified_base	4411070	4411070	126	+	.	coverage=113;context=GTGTACAAGGAGTGGATCAGTTCGGGAAGCTGGTCTGTAAA;IPDRatio=4.40
CP008925 Salmonella_enterica_subsp._enterica_serovar_Cerro_87	kinModCall	m6A	4411071	4411071	116	-	.	coverage=111;context=ATTTACAGACCAGCTTCCCGAACTGATCCACTCCTTGTACA;IPDRatio=30.67;frac=0.983;fracLow=0.882;fracUp=1.000;identificationQv=56
CP008925 Salmonella_enterica_subsp._enterica_serovar_Cerro_87	kinModCall	modified_base	4411086	4411086	28	+	.	coverage=112;context=TCAGTTCGGGAAGCTGGTCTGTAAATACTTCTCCGGCCTTG;IPDRatio=1.63
CP008925 Salmonella_enterica_subsp._enterica_serovar_Cerro_87	kinModCall	modified_base	4411092	4411092	26	+	.	coverage=115;context=CGGGAAGCTGGTCTGTAAATACTTCTCCGGCCTTGGTAAGG;IPDRatio=1.47
CP008925 Salmonella_enterica_subsp._enterica_serovar_Cerro_87	kinModCall	modified_base	4411093	4411093	25	-	.	coverage=105;context=CCCTTACCAAGGCCGGAGAAGTATTTACAGACCAGCTTCCC;IPDRatio=1.50
CP008925 Salmonella_enterica_subsp._enterica_serovar_Cerro_87	kinModCall	m4C	4411103	4411103	94	+	.	coverage=111;context=TCTGTAAATACTTCTCCGGCCTTGGTAAGGGTGACTCCCCG;IPDRatio=2.79;frac=0.846;fracLow=0.692;fracUp=1.000;identificationQv=70
CP008925 Salmonella_enterica_subsp._enterica_serovar_Cerro_87	kinModCall	modified_base	4411106	4411106	22	-	.	coverage=105;context=AAACGGGGAGTCACCCTTACCAAGGCCGGAGAAGTATTTAC;IPDRatio=1.44
CP008925 Salmonella_enterica_subsp._enterica_serovar_Cerro_87	kinModCall	m4C	4411111	4411111	83	-	.	coverage=104;context=GAAGTAAACGGGGAGTCACCCTTACCAAGGCCGGAGAAGTA;IPDRatio=2.66;frac=0.802;fracLow=0.609;fracUp=1.000;identificationQv=46
CP008925 Salmonella_enterica_subsp._enterica_serovar_Cerro_87	kinModCall	modified_base	4411117	4411117	21	-	.	coverage=101;context=TTGAAAGAAGTAAACGGGGAGTCACCCTTACCAAGGCCGGA;IPDRatio=1.42
CP008925 Salmonella_enterica_subsp._enterica_serovar_Cerro_87	kinModCall	modified_base	4411124	4411124	51	+	.	coverage=111;context=TTGGTAAGGGTGACTCCCCGTTTACTTCTTTCAAAAAGGGG;IPDRatio=2.08
CP008925 Salmonella_enterica_subsp._enterica_serovar_Cerro_87	kinModCall	modified_base	4411127	4411127	21	+	.	coverage=113;context=GTAAGGGTGACTCCCCGTTTACTTCTTTCAAAAAGGGGCGT;IPDRatio=1.57
CP008925 Salmonella_enterica_subsp._enterica_serovar_Cerro_87	kinModCall	modified_base	4411155	4411155	24	+	.	coverage=113;context=CAAAAAGGGGCGTACCCACCCATTCTTCGAGAGATTGTATC;IPDRatio=1.56
CP008925 Salmonella_enterica_subsp._enterica_serovar_Cerro_87	kinModCall	modified_base	4411169	4411169	50	-	.	coverage=116;context=GCATTTAGTCGTCGGATACAATCTCTCGAAGAATGGGTGGG;IPDRatio=2.00
CP008925 Salmonella_enterica_subsp._enterica_serovar_Cerro_87	kinModCall	m4C	4411171	4411171	44	-	.	coverage=123;context=CCGCATTTAGTCGTCGGATACAATCTCTCGAAGAATGGGTG;IPDRatio=1.84;frac=0.576;fracLow=0.353;fracUp=0.852;identificationQv=9
CP008925 Salmonella_enterica_subsp._enterica_serovar_Cerro_87	kinModCall	m6A	4411181	4411181	33	+	.	coverage=110;context=TCGAGAGATTGTATCCGACGACTAAATGCGGGTTGAGTCAC;IPDRatio=1.64;frac=0.209;fracLow=0.076;fracUp=0.341;identificationQv=4
CP008925 Salmonella_enterica_subsp._enterica_serovar_Cerro_87	kinModCall	modified_base	4411185	4411185	38	+	.	coverage=118;context=GAGATTGTATCCGACGACTAAATGCGGGTTGAGTCACATAT;IPDRatio=1.76
CP008925 Salmonella_enterica_subsp._enterica_serovar_Cerro_87	kinModCall	modified_base	4411197	4411197	34	+	.	coverage=113;context=GACGACTAAATGCGGGTTGAGTCACATATCTTGAGGCAGAC;IPDRatio=1.66
CP008925 Salmonella_enterica_subsp._enterica_serovar_Cerro_87	kinModCall	modified_base	4411199	4411199	26	+	.	coverage=120;context=CGACTAAATGCGGGTTGAGTCACATATCTTGAGGCAGACGC;IPDRatio=1.64
CP008925 Salmonella_enterica_subsp._enterica_serovar_Cerro_87	kinModCall	modified_base	4411205	4411205	30	-	.	coverage=120;context=TCAAAAGCGTCTGCCTCAAGATATGTGACTCAACCCGCATT;IPDRatio=1.55
CP008925 Salmonella_enterica_subsp._enterica_serovar_Cerro_87	kinModCall	modified_base	4411208	4411208	26	-	.	coverage=120;context=TTCTCAAAAGCGTCTGCCTCAAGATATGTGACTCAACCCGC;IPDRatio=1.45
CP008925 Salmonella_enterica_subsp._enterica_serovar_Cerro_87	kinModCall	modified_base	4411239	4411239	30	+	.	coverage=114;context=CTTTTGAGAAATTCAACGTTTCTTTTAGAGCCAGACAGTCT;IPDRatio=1.57
CP008925 Salmonella_enterica_subsp._enterica_serovar_Cerro_87	kinModCall	modified_base	4411256	4411256	42	-	.	coverage=121;context=GAACTAACATGGCTCGAAGACTGTCTGGCTCTAAAAGAAAC;IPDRatio=1.89
CP008925 Salmonella_enterica_subsp._enterica_serovar_Cerro_87	kinModCall	m4C	4411266	4411266	105	+	.	coverage=110;context=GAGCCAGACAGTCTTCGAGCCATGTTAGTTCGAGGTGATGC;IPDRatio=3.77;frac=0.985;fracLow=0.905;fracUp=0.990;identificationQv=58
CP008925 Salmonella_enterica_subsp._enterica_serovar_Cerro_87	kinModCall	m4C	4411273	4411273	98	-	.	coverage=120;context=AATATCGGCATCACCTCGAACTAACATGGCTCGAAGACTGT;IPDRatio=2.94;frac=0.765;fracLow=0.597;fracUp=0.939;identificationQv=76
CP008925 Salmonella_enterica_subsp._enterica_serovar_Cerro_87	kinModCall	m6A	4411278	4411278	63	+	.	coverage=118;context=CTTCGAGCCATGTTAGTTCGAGGTGATGCCGATATTGCATA;IPDRatio=3.32;frac=0.748;fracLow=0.577;fracUp=0.927;identificationQv=10
CP008925 Salmonella_enterica_subsp._enterica_serovar_Cerro_87	kinModCall	modified_base	4411294	4411294	24	-	.	coverage=122;context=TAATAAGGTTGCAGCTTATGCAATATCGGCATCACCTCGAA;IPDRatio=1.48
CP008925 Salmonella_enterica_subsp._enterica_serovar_Cerro_87	kinModCall	modified_base	4411308	4411308	62	+	.	coverage=113;context=GATATTGCATAAGCTGCAACCTTATTAGCATTGGATGAGTT;IPDRatio=2.52
CP008925 Salmonella_enterica_subsp._enterica_serovar_Cerro_87	kinModCall	modified_base	4411316	4411316	28	-	.	coverage=118;context=ATAAATGAAACTCATCCAATGCTAATAAGGTTGCAGCTTAT;IPDRatio=1.66
CP008925 Salmonella_enterica_subsp._enterica_serovar_Cerro_87	kinModCall	modified_base	4411319	4411319	30	-	.	coverage=124;context=TATATAAATGAAACTCATCCAATGCTAATAAGGTTGCAGCT;IPDRatio=1.59
CP008925 Salmonella_enterica_subsp._enterica_serovar_Cerro_87	kinModCall	modified_base	4411323	4411323	27	-	.	coverage=122;context=TACTTATATAAATGAAACTCATCCAATGCTAATAAGGTTGC;IPDRatio=1.47
CP008925 Salmonella_enterica_subsp._enterica_serovar_Cerro_87	kinModCall	modified_base	4411330	4411330	27	+	.	coverage=112;context=TATTAGCATTGGATGAGTTTCATTTATATAAGTAGCATTAT;IPDRatio=1.54
CP008925 Salmonella_enterica_subsp._enterica_serovar_Cerro_87	kinModCall	modified_base	4411331	4411331	24	+	.	coverage=108;context=ATTAGCATTGGATGAGTTTCATTTATATAAGTAGCATTATA;IPDRatio=1.49
CP008925 Salmonella_enterica_subsp._enterica_serovar_Cerro_87	kinModCall	modified_base	4411332	4411332	24	+	.	coverage=112;context=TTAGCATTGGATGAGTTTCATTTATATAAGTAGCATTATAC;IPDRatio=1.59
CP008925 Salmonella_enterica_subsp._enterica_serovar_Cerro_87	kinModCall	modified_base	4411333	4411333	42	+	.	coverage=114;context=TAGCATTGGATGAGTTTCATTTATATAAGTAGCATTATACA;IPDRatio=2.05
CP008925 Salmonella_enterica_subsp._enterica_serovar_Cerro_87	kinModCall	modified_base	4411337	4411337	32	+	.	coverage=112;context=ATTGGATGAGTTTCATTTATATAAGTAGCATTATACACAGA;IPDRatio=1.65
CP008925 Salmonella_enterica_subsp._enterica_serovar_Cerro_87	kinModCall	modified_base	4411340	4411340	39	-	.	coverage=119;context=CTGTCTGTGTATAATGCTACTTATATAAATGAAACTCATCC;IPDRatio=1.94
CP008925 Salmonella_enterica_subsp._enterica_serovar_Cerro_87	kinModCall	m4C	4411344	4411344	56	-	.	coverage=114;context=AAATCTGTCTGTGTATAATGCTACTTATATAAATGAAACTC;IPDRatio=2.09;frac=0.592;fracLow=0.412;fracUp=0.799;identificationQv=27
CP008925 Salmonella_enterica_subsp._enterica_serovar_Cerro_87	kinModCall	modified_base	4411348	4411348	59	-	.	coverage=118;context=CTTAAAATCTGTCTGTGTATAATGCTACTTATATAAATGAA;IPDRatio=2.09
CP008925 Salmonella_enterica_subsp._enterica_serovar_Cerro_87	kinModCall	modified_base	4411372	4411372	31	+	.	coverage=113;context=CACAGACAGATTTTAAGAGGAAATTATTTGATTAAACAGAA;IPDRatio=1.59
CP008925 Salmonella_enterica_subsp._enterica_serovar_Cerro_87	kinModCall	modified_base	4411374	4411374	26	+	.	coverage=104;context=CAGACAGATTTTAAGAGGAAATTATTTGATTAAACAGAAAC;IPDRatio=1.49
CP008925 Salmonella_enterica_subsp._enterica_serovar_Cerro_87	kinModCall	modified_base	4411383	4411383	38	+	.	coverage=110;context=TTTAAGAGGAAATTATTTGATTAAACAGAAACAAAAGCAGT;IPDRatio=1.71
CP008925 Salmonella_enterica_subsp._enterica_serovar_Cerro_87	kinModCall	modified_base	4411386	4411386	30	-	.	coverage=124;context=CTTACTGCTTTTGTTTCTGTTTAATCAAATAATTTCCTCTT;IPDRatio=1.59
CP008925 Salmonella_enterica_subsp._enterica_serovar_Cerro_87	kinModCall	modified_base	4411406	4411406	40	-	.	coverage=118;context=CGACAAAGGAATAACATATTCTTACTGCTTTTGTTTCTGTT;IPDRatio=1.88
CP008925 Salmonella_enterica_subsp._enterica_serovar_Cerro_87	kinModCall	modified_base	4411409	4411409	37	+	.	coverage=115;context=AGAAACAAAAGCAGTAAGAATATGTTATTCCTTTGTCGGGT;IPDRatio=1.60
CP008925 Salmonella_enterica_subsp._enterica_serovar_Cerro_87	kinModCall	modified_base	4411409	4411409	38	-	.	coverage=120;context=ACCCGACAAAGGAATAACATATTCTTACTGCTTTTGTTTCT;IPDRatio=1.65
CP008925 Salmonella_enterica_subsp._enterica_serovar_Cerro_87	kinModCall	m6A	4411416	4411416	64	-	.	coverage=119;context=AACACTTACCCGACAAAGGAATAACATATTCTTACTGCTTT;IPDRatio=2.05;frac=0.446;fracLow=0.261;fracUp=0.637;identificationQv=21
CP008925 Salmonella_enterica_subsp._enterica_serovar_Cerro_87	kinModCall	m6A	4411417	4411417	28	-	.	coverage=125;context=CAACACTTACCCGACAAAGGAATAACATATTCTTACTGCTT;IPDRatio=1.54;frac=0.115;fracLow=0.000;fracUp=0.212;identificationQv=22
CP008925 Salmonella_enterica_subsp._enterica_serovar_Cerro_87	kinModCall	m6A	4411430	4411430	27	+	.	coverage=114;context=ATGTTATTCCTTTGTCGGGTAAGTGTTGTTATTTATGTGAG;IPDRatio=1.58;frac=0.218;fracLow=0.094;fracUp=0.351;identificationQv=12
CP008925 Salmonella_enterica_subsp._enterica_serovar_Cerro_87	kinModCall	m4C	4411432	4411432	59	-	.	coverage=118;context=CACTCACATAAATAACAACACTTACCCGACAAAGGAATAAC;IPDRatio=2.12;frac=0.828;fracLow=0.589;fracUp=1.000;identificationQv=26
CP008925 Salmonella_enterica_subsp._enterica_serovar_Cerro_87	kinModCall	modified_base	4411439	4411439	43	+	.	coverage=107;context=CTTTGTCGGGTAAGTGTTGTTATTTATGTGAGTGTATTCTT;IPDRatio=2.02
CP008925 Salmonella_enterica_subsp._enterica_serovar_Cerro_87	kinModCall	modified_base	4411461	4411461	57	+	.	coverage=109;context=TTTATGTGAGTGTATTCTTTCTCAATAGAAATTAATTAGAT;IPDRatio=2.21
CP008925 Salmonella_enterica_subsp._enterica_serovar_Cerro_87	kinModCall	modified_base	4411472	4411472	96	+	.	coverage=112;context=GTATTCTTTCTCAATAGAAATTAATTAGATGTAATTTTAGT;IPDRatio=3.16
CP008925 Salmonella_enterica_subsp._enterica_serovar_Cerro_87	kinModCall	modified_base	4411472	4411472	44	-	.	coverage=119;context=ACTAAAATTACATCTAATTAATTTCTATTGAGAAAGAATAC;IPDRatio=1.81
CP008925 Salmonella_enterica_subsp._enterica_serovar_Cerro_87	kinModCall	modified_base	4411475	4411475	35	+	.	coverage=104;context=TTCTTTCTCAATAGAAATTAATTAGATGTAATTTTAGTATA;IPDRatio=1.71
CP008925 Salmonella_enterica_subsp._enterica_serovar_Cerro_87	kinModCall	modified_base	4411483	4411483	34	-	.	coverage=121;context=TCACATGTTATACTAAAATTACATCTAATTAATTTCTATTG;IPDRatio=1.66
CP008925 Salmonella_enterica_subsp._enterica_serovar_Cerro_87	kinModCall	modified_base	4411484	4411484	46	+	.	coverage=110;context=AATAGAAATTAATTAGATGTAATTTTAGTATAACATGTGAT;IPDRatio=2.03
CP008925 Salmonella_enterica_subsp._enterica_serovar_Cerro_87	kinModCall	modified_base	4411486	4411486	39	-	.	coverage=120;context=AAATCACATGTTATACTAAAATTACATCTAATTAATTTCTA;IPDRatio=1.75
CP008925 Salmonella_enterica_subsp._enterica_serovar_Cerro_87	kinModCall	modified_base	4411492	4411492	21	+	.	coverage=112;context=TTAATTAGATGTAATTTTAGTATAACATGTGATTTATGCTT;IPDRatio=1.47
CP008925 Salmonella_enterica_subsp._enterica_serovar_Cerro_87	kinModCall	m6A	4411493	4411493	107	+	.	coverage=109;context=TAATTAGATGTAATTTTAGTATAACATGTGATTTATGCTTG;IPDRatio=4.77;frac=0.788;fracLow=0.634;fracUp=0.937;identificationQv=63
CP008925 Salmonella_enterica_subsp._enterica_serovar_Cerro_87	kinModCall	modified_base	4411495	4411495	26	-	.	coverage=120;context=AACAAGCATAAATCACATGTTATACTAAAATTACATCTAAT;IPDRatio=1.50
CP008925 Salmonella_enterica_subsp._enterica_serovar_Cerro_87	kinModCall	modified_base	4411499	4411499	23	-	.	coverage=122;context=CTGCAACAAGCATAAATCACATGTTATACTAAAATTACATC;IPDRatio=1.46
CP008925 Salmonella_enterica_subsp._enterica_serovar_Cerro_87	kinModCall	m4C	4411500	4411500	60	-	.	coverage=122;context=ACTGCAACAAGCATAAATCACATGTTATACTAAAATTACAT;IPDRatio=2.03;frac=0.892;fracLow=0.661;fracUp=1.000;identificationQv=25
CP008925 Salmonella_enterica_subsp._enterica_serovar_Cerro_87	kinModCall	modified_base	4411504	4411504	33	-	.	coverage=112;context=TACAACTGCAACAAGCATAAATCACATGTTATACTAAAATT;IPDRatio=1.61
CP008925 Salmonella_enterica_subsp._enterica_serovar_Cerro_87	kinModCall	modified_base	4411506	4411506	31	+	.	coverage=108;context=TTTTAGTATAACATGTGATTTATGCTTGTTGCAGTTGTATT;IPDRatio=1.71
CP008925 Salmonella_enterica_subsp._enterica_serovar_Cerro_87	kinModCall	modified_base	4411512	4411512	22	-	.	coverage=126;context=GTCATGAATACAACTGCAACAAGCATAAATCACATGTTATA;IPDRatio=1.48
CP008925 Salmonella_enterica_subsp._enterica_serovar_Cerro_87	kinModCall	modified_base	4411530	4411530	25	+	.	coverage=108;context=CTTGTTGCAGTTGTATTCATGACTGTAATGAGTTGTTTTTG;IPDRatio=1.70
CP008925 Salmonella_enterica_subsp._enterica_serovar_Cerro_87	kinModCall	modified_base	4411536	4411536	21	-	.	coverage=122;context=AGGGTACAAAAACAACTCATTACAGTCATGAATACAACTGC;IPDRatio=1.40
CP008925 Salmonella_enterica_subsp._enterica_serovar_Cerro_87	kinModCall	m4C	4411539	4411539	27	-	.	coverage=119;context=ATTAGGGTACAAAAACAACTCATTACAGTCATGAATACAAC;IPDRatio=1.59;frac=1.000;fracLow=0.670;fracUp=1.000;identificationQv=8
CP008925 Salmonella_enterica_subsp._enterica_serovar_Cerro_87	kinModCall	modified_base	4411554	4411554	33	+	.	coverage=103;context=GTAATGAGTTGTTTTTGTACCCTAATAATATAAGGACGTAT;IPDRatio=1.72
CP008925 Salmonella_enterica_subsp._enterica_serovar_Cerro_87	kinModCall	modified_base	4411557	4411557	34	+	.	coverage=108;context=ATGAGTTGTTTTTGTACCCTAATAATATAAGGACGTATACA;IPDRatio=1.68
CP008925 Salmonella_enterica_subsp._enterica_serovar_Cerro_87	kinModCall	modified_base	4411558	4411558	21	+	.	coverage=103;context=TGAGTTGTTTTTGTACCCTAATAATATAAGGACGTATACAT;IPDRatio=1.47
CP008925 Salmonella_enterica_subsp._enterica_serovar_Cerro_87	kinModCall	modified_base	4411559	4411559	25	+	.	coverage=104;context=GAGTTGTTTTTGTACCCTAATAATATAAGGACGTATACATG;IPDRatio=1.56
CP008925 Salmonella_enterica_subsp._enterica_serovar_Cerro_87	kinModCall	modified_base	4411562	4411562	48	-	.	coverage=122;context=TGACATGTATACGTCCTTATATTATTAGGGTACAAAAACAA;IPDRatio=1.83
CP008925 Salmonella_enterica_subsp._enterica_serovar_Cerro_87	kinModCall	modified_base	4411564	4411564	22	+	.	coverage=112;context=GTTTTTGTACCCTAATAATATAAGGACGTATACATGTCACC;IPDRatio=1.48
CP008925 Salmonella_enterica_subsp._enterica_serovar_Cerro_87	kinModCall	modified_base	4411564	4411564	35	-	.	coverage=123;context=GGTGACATGTATACGTCCTTATATTATTAGGGTACAAAAAC;IPDRatio=1.65
CP008925 Salmonella_enterica_subsp._enterica_serovar_Cerro_87	kinModCall	modified_base	4411565	4411565	43	-	.	coverage=119;context=TGGTGACATGTATACGTCCTTATATTATTAGGGTACAAAAA;IPDRatio=1.95
CP008925 Salmonella_enterica_subsp._enterica_serovar_Cerro_87	kinModCall	m4C	4411567	4411567	42	-	.	coverage=117;context=GCTGGTGACATGTATACGTCCTTATATTATTAGGGTACAAA;IPDRatio=2.01;frac=0.357;fracLow=0.194;fracUp=0.497;identificationQv=4
CP008925 Salmonella_enterica_subsp._enterica_serovar_Cerro_87	kinModCall	modified_base	4411572	4411572	69	+	.	coverage=107;context=ACCCTAATAATATAAGGACGTATACATGTCACCAGCGATTA;IPDRatio=2.26
CP008925 Salmonella_enterica_subsp._enterica_serovar_Cerro_87	kinModCall	modified_base	4411579	4411579	46	+	.	coverage=104;context=TAATATAAGGACGTATACATGTCACCAGCGATTATTACTTT;IPDRatio=1.91
CP008925 Salmonella_enterica_subsp._enterica_serovar_Cerro_87	kinModCall	m6A	4411592	4411592	29	+	.	coverage=108;context=TATACATGTCACCAGCGATTATTACTTTGTTGGTTTTAGTG;IPDRatio=1.61;frac=0.205;fracLow=0.078;fracUp=0.352;identificationQv=6
CP008925 Salmonella_enterica_subsp._enterica_serovar_Cerro_87	kinModCall	modified_base	4411594	4411594	25	-	.	coverage=123;context=ACCACTAAAACCAACAAAGTAATAATCGCTGGTGACATGTA;IPDRatio=1.48
CP008925 Salmonella_enterica_subsp._enterica_serovar_Cerro_87	kinModCall	modified_base	4411603	4411603	35	+	.	coverage=98;context=CCAGCGATTATTACTTTGTTGGTTTTAGTGGTTGCAATAAT;IPDRatio=2.01
CP008925 Salmonella_enterica_subsp._enterica_serovar_Cerro_87	kinModCall	m6A	4411614	4411614	71	-	.	coverage=126;context=TAACAAAGATAATTATTGCAACCACTAAAACCAACAAAGTA;IPDRatio=2.25;frac=0.417;fracLow=0.273;fracUp=0.579;identificationQv=15
CP008925 Salmonella_enterica_subsp._enterica_serovar_Cerro_87	kinModCall	modified_base	4411619	4411619	28	+	.	coverage=105;context=TGTTGGTTTTAGTGGTTGCAATAATTATCTTTGTTAGCTAT;IPDRatio=1.59
CP008925 Salmonella_enterica_subsp._enterica_serovar_Cerro_87	kinModCall	modified_base	4411621	4411621	30	+	.	coverage=107;context=TTGGTTTTAGTGGTTGCAATAATTATCTTTGTTAGCTATCG;IPDRatio=1.54
CP008925 Salmonella_enterica_subsp._enterica_serovar_Cerro_87	kinModCall	modified_base	4411622	4411622	23	+	.	coverage=101;context=TGGTTTTAGTGGTTGCAATAATTATCTTTGTTAGCTATCGT;IPDRatio=1.51
CP008925 Salmonella_enterica_subsp._enterica_serovar_Cerro_87	kinModCall	modified_base	4411623	4411623	32	+	.	coverage=107;context=GGTTTTAGTGGTTGCAATAATTATCTTTGTTAGCTATCGTC;IPDRatio=1.66
CP008925 Salmonella_enterica_subsp._enterica_serovar_Cerro_87	kinModCall	m6A	4411626	4411626	76	-	.	coverage=128;context=GAAGACGATAGCTAACAAAGATAATTATTGCAACCACTAAA;IPDRatio=2.21;frac=0.471;fracLow=0.290;fracUp=0.617;identificationQv=9
CP008925 Salmonella_enterica_subsp._enterica_serovar_Cerro_87	kinModCall	modified_base	4411628	4411628	31	+	.	coverage=105;context=TAGTGGTTGCAATAATTATCTTTGTTAGCTATCGTCTTCCT;IPDRatio=1.69
CP008925 Salmonella_enterica_subsp._enterica_serovar_Cerro_87	kinModCall	modified_base	4411630	4411630	22	-	.	coverage=133;context=ATAGGAAGACGATAGCTAACAAAGATAATTATTGCAACCAC;IPDRatio=1.41
CP008925 Salmonella_enterica_subsp._enterica_serovar_Cerro_87	kinModCall	modified_base	4411632	4411632	40	+	.	coverage=107;context=GGTTGCAATAATTATCTTTGTTAGCTATCGTCTTCCTATGG;IPDRatio=1.71
CP008925 Salmonella_enterica_subsp._enterica_serovar_Cerro_87	kinModCall	m6A	4411639	4411639	51	-	.	coverage=135;context=ACTAATCCCATAGGAAGACGATAGCTAACAAAGATAATTAT;IPDRatio=1.84;frac=0.305;fracLow=0.147;fracUp=0.444;identificationQv=8
CP008925 Salmonella_enterica_subsp._enterica_serovar_Cerro_87	kinModCall	modified_base	4411643	4411643	29	+	.	coverage=105;context=TTATCTTTGTTAGCTATCGTCTTCCTATGGGATTAGTTGCA;IPDRatio=1.71
CP008925 Salmonella_enterica_subsp._enterica_serovar_Cerro_87	kinModCall	modified_base	4411643	4411643	32	-	.	coverage=128;context=TGCAACTAATCCCATAGGAAGACGATAGCTAACAAAGATAA;IPDRatio=1.67
CP008925 Salmonella_enterica_subsp._enterica_serovar_Cerro_87	kinModCall	modified_base	4411644	4411644	27	+	.	coverage=107;context=TATCTTTGTTAGCTATCGTCTTCCTATGGGATTAGTTGCAT;IPDRatio=1.59
CP008925 Salmonella_enterica_subsp._enterica_serovar_Cerro_87	kinModCall	m6A	4411654	4411654	40	+	.	coverage=110;context=AGCTATCGTCTTCCTATGGGATTAGTTGCATTTATGGTCCC;IPDRatio=1.73;frac=0.264;fracLow=0.037;fracUp=0.411;identificationQv=12
CP008925 Salmonella_enterica_subsp._enterica_serovar_Cerro_87	kinModCall	modified_base	4411669	4411669	30	-	.	coverage=123;context=AAATAAAGTGCCATTGGGACCATAAATGCAACTAATCCCAT;IPDRatio=1.60
CP008925 Salmonella_enterica_subsp._enterica_serovar_Cerro_87	kinModCall	modified_base	4411688	4411688	31	+	.	coverage=117;context=TGGTCCCAATGGCACTTTATTTTACCGGTGTTATCGATGCT;IPDRatio=1.69
CP008925 Salmonella_enterica_subsp._enterica_serovar_Cerro_87	kinModCall	modified_base	4411689	4411689	24	-	.	coverage=145;context=TAGCATCGATAACACCGGTAAAATAAAGTGCCATTGGGACC;IPDRatio=1.39
CP008925 Salmonella_enterica_subsp._enterica_serovar_Cerro_87	kinModCall	modified_base	4411703	4411703	42	+	.	coverage=121;context=TTTATTTTACCGGTGTTATCGATGCTAAGGATATTTTTGCT;IPDRatio=1.82
CP008925 Salmonella_enterica_subsp._enterica_serovar_Cerro_87	kinModCall	m6A	4411746	4411746	49	-	.	coverage=145;context=CACACATGGCGACGATAAGAATAACATTCGCATTTACGATT;IPDRatio=1.83;frac=0.266;fracLow=0.166;fracUp=0.383;identificationQv=4
CP008925 Salmonella_enterica_subsp._enterica_serovar_Cerro_87	kinModCall	modified_base	4411765	4411765	24	+	.	coverage=125;context=ATTCTTATCGTCGCCATGTGTGTACTCGGTGCGGCATTTTT;IPDRatio=1.50
CP008925 Salmonella_enterica_subsp._enterica_serovar_Cerro_87	kinModCall	modified_base	4411766	4411766	28	-	.	coverage=146;context=AAAAAATGCCGCACCGAGTACACACATGGCGACGATAAGAA;IPDRatio=1.50
CP008925 Salmonella_enterica_subsp._enterica_serovar_Cerro_87	kinModCall	modified_base	4411768	4411768	22	-	.	coverage=143;context=TTAAAAAATGCCGCACCGAGTACACACATGGCGACGATAAG;IPDRatio=1.38
CP008925 Salmonella_enterica_subsp._enterica_serovar_Cerro_87	kinModCall	modified_base	4411787	4411787	25	+	.	coverage=133;context=TACTCGGTGCGGCATTTTTTAAAACAGGTTTGGCATGGCAA;IPDRatio=1.45
CP008925 Salmonella_enterica_subsp._enterica_serovar_Cerro_87	kinModCall	modified_base	4411792	4411792	31	+	.	coverage=130;context=GGTGCGGCATTTTTTAAAACAGGTTTGGCATGGCAATCAAG;IPDRatio=1.70
CP008925 Salmonella_enterica_subsp._enterica_serovar_Cerro_87	kinModCall	modified_base	4411803	4411803	26	-	.	coverage=153;context=GTAAAATTTTACTTGATTGCCATGCCAAACCTGTTTTAAAA;IPDRatio=1.42
CP008925 Salmonella_enterica_subsp._enterica_serovar_Cerro_87	kinModCall	modified_base	4411805	4411805	33	+	.	coverage=130;context=TTAAAACAGGTTTGGCATGGCAATCAAGTAAAATTTTACTA;IPDRatio=1.61
CP008925 Salmonella_enterica_subsp._enterica_serovar_Cerro_87	kinModCall	modified_base	4411816	4411816	32	+	.	coverage=131;context=TTGGCATGGCAATCAAGTAAAATTTTACTAAAATATGCTAA;IPDRatio=1.57
CP008925 Salmonella_enterica_subsp._enterica_serovar_Cerro_87	kinModCall	modified_base	4411819	4411819	34	+	.	coverage=130;context=GCATGGCAATCAAGTAAAATTTTACTAAAATATGCTAAAAC;IPDRatio=1.75
CP008925 Salmonella_enterica_subsp._enterica_serovar_Cerro_87	kinModCall	modified_base	4411819	4411819	21	-	.	coverage=152;context=GTTTTAGCATATTTTAGTAAAATTTTACTTGATTGCCATGC;IPDRatio=1.40
CP008925 Salmonella_enterica_subsp._enterica_serovar_Cerro_87	kinModCall	modified_base	4411830	4411830	72	-	.	coverage=154;context=GGCTTCTTTCTGTTTTAGCATATTTTAGTAAAATTTTACTT;IPDRatio=2.16
CP008925 Salmonella_enterica_subsp._enterica_serovar_Cerro_87	kinModCall	modified_base	4411852	4411852	29	+	.	coverage=129;context=GCTAAAACAGAAAGAAGCCTTAGTGTATTGATTTTTCTTAT;IPDRatio=1.59
CP008925 Salmonella_enterica_subsp._enterica_serovar_Cerro_87	kinModCall	modified_base	4411858	4411858	37	-	.	coverage=158;context=CCACCAATAAGAAAAATCAATACACTAAGGCTTCTTTCTGT;IPDRatio=1.63
CP008925 Salmonella_enterica_subsp._enterica_serovar_Cerro_87	kinModCall	m6A	4411860	4411860	50	-	.	coverage=161;context=CTCCACCAATAAGAAAAATCAATACACTAAGGCTTCTTTCT;IPDRatio=1.79;frac=0.232;fracLow=0.128;fracUp=0.343;identificationQv=26
CP008925 Salmonella_enterica_subsp._enterica_serovar_Cerro_87	kinModCall	m4C	4411861	4411861	37	-	.	coverage=161;context=ACTCCACCAATAAGAAAAATCAATACACTAAGGCTTCTTTC;IPDRatio=1.63;frac=0.607;fracLow=0.408;fracUp=0.794;identificationQv=29
CP008925 Salmonella_enterica_subsp._enterica_serovar_Cerro_87	kinModCall	modified_base	4411866	4411866	22	+	.	coverage=131;context=AAGCCTTAGTGTATTGATTTTTCTTATTGGTGGAGTTATGT;IPDRatio=1.61
CP008925 Salmonella_enterica_subsp._enterica_serovar_Cerro_87	kinModCall	modified_base	4411868	4411868	28	+	.	coverage=129;context=GCCTTAGTGTATTGATTTTTCTTATTGGTGGAGTTATGTCT;IPDRatio=1.59
CP008925 Salmonella_enterica_subsp._enterica_serovar_Cerro_87	kinModCall	modified_base	4411876	4411876	24	-	.	coverage=155;context=ACAAAGGCAGACATAACTCCACCAATAAGAAAAATCAATAC;IPDRatio=1.40
CP008925 Salmonella_enterica_subsp._enterica_serovar_Cerro_87	kinModCall	m6A	4411884	4411884	33	-	.	coverage=152;context=TATTAGAAACAAAGGCAGACATAACTCCACCAATAAGAAAA;IPDRatio=1.52;frac=0.116;fracLow=0.000;fracUp=0.224;identificationQv=18
CP008925 Salmonella_enterica_subsp._enterica_serovar_Cerro_87	kinModCall	modified_base	4411888	4411888	25	-	.	coverage=155;context=CCGCTATTAGAAACAAAGGCAGACATAACTCCACCAATAAG;IPDRatio=1.35
CP008925 Salmonella_enterica_subsp._enterica_serovar_Cerro_87	kinModCall	m6A	4411909	4411909	138	+	.	coverage=133;context=GCCTTTGTTTCTAATAGCGGAACAGTTGCTGTGCTAATTCC;IPDRatio=6.14;frac=0.857;fracLow=0.731;fracUp=0.977;identificationQv=131
CP008925 Salmonella_enterica_subsp._enterica_serovar_Cerro_87	kinModCall	modified_base	4411910	4411910	35	+	.	coverage=126;context=CCTTTGTTTCTAATAGCGGAACAGTTGCTGTGCTAATTCCT;IPDRatio=1.97
CP008925 Salmonella_enterica_subsp._enterica_serovar_Cerro_87	kinModCall	modified_base	4411910	4411910	61	-	.	coverage=155;context=AGGAATTAGCACAGCAACTGTTCCGCTATTAGAAACAAAGG;IPDRatio=2.26
CP008925 Salmonella_enterica_subsp._enterica_serovar_Cerro_87	kinModCall	modified_base	4411914	4411914	46	-	.	coverage=152;context=CAATAGGAATTAGCACAGCAACTGTTCCGCTATTAGAAACA;IPDRatio=1.98
CP008925 Salmonella_enterica_subsp._enterica_serovar_Cerro_87	kinModCall	modified_base	4411925	4411925	25	+	.	coverage=129;context=GCGGAACAGTTGCTGTGCTAATTCCTATTGTTTTAGGTATT;IPDRatio=1.47
CP008925 Salmonella_enterica_subsp._enterica_serovar_Cerro_87	kinModCall	modified_base	4411936	4411936	25	-	.	coverage=161;context=CTACTGGCGGCAATACCTAAAACAATAGGAATTAGCACAGC;IPDRatio=1.45
CP008925 Salmonella_enterica_subsp._enterica_serovar_Cerro_87	kinModCall	modified_base	4411937	4411937	21	+	.	coverage=136;context=CTGTGCTAATTCCTATTGTTTTAGGTATTGCCGCCAGTAGT;IPDRatio=1.41
CP008925 Salmonella_enterica_subsp._enterica_serovar_Cerro_87	kinModCall	modified_base	4411944	4411944	31	-	.	coverage=155;context=TAATCTGACTACTGGCGGCAATACCTAAAACAATAGGAATT;IPDRatio=1.44
CP008925 Salmonella_enterica_subsp._enterica_serovar_Cerro_87	kinModCall	modified_base	4411949	4411949	22	+	.	coverage=129;context=CTATTGTTTTAGGTATTGCCGCCAGTAGTCAGATTAAGCCT;IPDRatio=1.46
CP008925 Salmonella_enterica_subsp._enterica_serovar_Cerro_87	kinModCall	m6A	4411957	4411957	35	-	.	coverage=157;context=AGTTTAATAGGCTTAATCTGACTACTGGCGGCAATACCTAA;IPDRatio=1.60;frac=0.267;fracLow=0.078;fracUp=0.386;identificationQv=5
CP008925 Salmonella_enterica_subsp._enterica_serovar_Cerro_87	kinModCall	modified_base	4411960	4411960	31	-	.	coverage=155;context=AGAAGTTTAATAGGCTTAATCTGACTACTGGCGGCAATACC;IPDRatio=1.58
CP008925 Salmonella_enterica_subsp._enterica_serovar_Cerro_87	kinModCall	modified_base	4411964	4411964	21	+	.	coverage=139;context=TTGCCGCCAGTAGTCAGATTAAGCCTATTAAACTTCTTATG;IPDRatio=1.36
CP008925 Salmonella_enterica_subsp._enterica_serovar_Cerro_87	kinModCall	modified_base	4411972	4411972	21	+	.	coverage=134;context=AGTAGTCAGATTAAGCCTATTAAACTTCTTATGCCTCTGGT;IPDRatio=1.37
CP008925 Salmonella_enterica_subsp._enterica_serovar_Cerro_87	kinModCall	modified_base	4411975	4411975	61	-	.	coverage=160;context=AAAACCAGAGGCATAAGAAGTTTAATAGGCTTAATCTGACT;IPDRatio=2.07
CP008925 Salmonella_enterica_subsp._enterica_serovar_Cerro_87	kinModCall	modified_base	4411978	4411978	38	-	.	coverage=161;context=CCAAAAACCAGAGGCATAAGAAGTTTAATAGGCTTAATCTG;IPDRatio=1.64
CP008925 Salmonella_enterica_subsp._enterica_serovar_Cerro_87	kinModCall	modified_base	4411981	4411981	24	+	.	coverage=135;context=ATTAAGCCTATTAAACTTCTTATGCCTCTGGTTTTTGGGGC;IPDRatio=1.44
CP008925 Salmonella_enterica_subsp._enterica_serovar_Cerro_87	kinModCall	m6A	4411987	4411987	197	-	.	coverage=155;context=ATTGTTGCCCCAAAAACCAGAGGCATAAGAAGTTTAATAGG;IPDRatio=6.42;frac=1.000;fracLow=0.968;fracUp=1.000;identificationQv=164
CP008925 Salmonella_enterica_subsp._enterica_serovar_Cerro_87	kinModCall	modified_base	4411995	4411995	23	-	.	coverage=156;context=CAGCACCGATTGTTGCCCCAAAAACCAGAGGCATAAGAAGT;IPDRatio=1.43
CP008925 Salmonella_enterica_subsp._enterica_serovar_Cerro_87	kinModCall	modified_base	4412012	4412012	21	+	.	coverage=135;context=TTTTTGGGGCAACAATCGGTGCTGATATTTCTATTATCGGT;IPDRatio=1.43
CP008925 Salmonella_enterica_subsp._enterica_serovar_Cerro_87	kinModCall	modified_base	4412018	4412018	24	+	.	coverage=140;context=GGGCAACAATCGGTGCTGATATTTCTATTATCGGTTCGCCA;IPDRatio=1.41
CP008925 Salmonella_enterica_subsp._enterica_serovar_Cerro_87	kinModCall	modified_base	4412021	4412021	21	+	.	coverage=133;context=CAACAATCGGTGCTGATATTTCTATTATCGGTTCGCCAGGA;IPDRatio=1.37
CP008925 Salmonella_enterica_subsp._enterica_serovar_Cerro_87	kinModCall	modified_base	4412029	4412029	50	-	.	coverage=162;context=ATCAGATTTCCTGGCGAACCGATAATAGAAATATCAGCACC;IPDRatio=1.88
CP008925 Salmonella_enterica_subsp._enterica_serovar_Cerro_87	kinModCall	modified_base	4412032	4412032	23	-	.	coverage=164;context=GCAATCAGATTTCCTGGCGAACCGATAATAGAAATATCAGC;IPDRatio=1.44
CP008925 Salmonella_enterica_subsp._enterica_serovar_Cerro_87	kinModCall	modified_base	4412043	4412043	26	+	.	coverage=133;context=TATTATCGGTTCGCCAGGAAATCTGATTGCTAAAAATACTA;IPDRatio=1.52
CP008925 Salmonella_enterica_subsp._enterica_serovar_Cerro_87	kinModCall	m6A	4412057	4412057	64	+	.	coverage=143;context=CAGGAAATCTGATTGCTAAAAATACTATTGAAACTTTTAGT;IPDRatio=2.26;frac=0.437;fracLow=0.287;fracUp=0.571;identificationQv=10
CP008925 Salmonella_enterica_subsp._enterica_serovar_Cerro_87	kinModCall	m6A	4412059	4412059	59	-	.	coverage=170;context=TTACTAAAAGTTTCAATAGTATTTTTAGCAATCAGATTTCC;IPDRatio=1.85;frac=0.285;fracLow=0.172;fracUp=0.388;identificationQv=12
CP008925 Salmonella_enterica_subsp._enterica_serovar_Cerro_87	kinModCall	modified_base	4412065	4412065	25	-	.	coverage=170;context=CTTCCCTTACTAAAAGTTTCAATAGTATTTTTAGCAATCAG;IPDRatio=1.37
CP008925 Salmonella_enterica_subsp._enterica_serovar_Cerro_87	kinModCall	modified_base	4412068	4412068	71	-	.	coverage=167;context=AGACTTCCCTTACTAAAAGTTTCAATAGTATTTTTAGCAAT;IPDRatio=2.37
CP008925 Salmonella_enterica_subsp._enterica_serovar_Cerro_87	kinModCall	modified_base	4412069	4412069	41	+	.	coverage=133;context=TTGCTAAAAATACTATTGAAACTTTTAGTAAGGGAAGTCTG;IPDRatio=1.66
CP008925 Salmonella_enterica_subsp._enterica_serovar_Cerro_87	kinModCall	modified_base	4412072	4412072	26	+	.	coverage=138;context=CTAAAAATACTATTGAAACTTTTAGTAAGGGAAGTCTGTCG;IPDRatio=1.49
CP008925 Salmonella_enterica_subsp._enterica_serovar_Cerro_87	kinModCall	modified_base	4412074	4412074	25	+	.	coverage=135;context=AAAAATACTATTGAAACTTTTAGTAAGGGAAGTCTGTCGGT;IPDRatio=1.48
CP008925 Salmonella_enterica_subsp._enterica_serovar_Cerro_87	kinModCall	m4C	4412080	4412080	79	-	.	coverage=151;context=AATGGCACCGACAGACTTCCCTTACTAAAAGTTTCAATAGT;IPDRatio=2.34;frac=0.619;fracLow=0.464;fracUp=0.796;identificationQv=50
CP008925 Salmonella_enterica_subsp._enterica_serovar_Cerro_87	kinModCall	modified_base	4412083	4412083	33	+	.	coverage=144;context=ATTGAAACTTTTAGTAAGGGAAGTCTGTCGGTGCCATTTTT;IPDRatio=1.64
CP008925 Salmonella_enterica_subsp._enterica_serovar_Cerro_87	kinModCall	modified_base	4412117	4412117	41	+	.	coverage=135;context=CATTTTTCGAATACGCTAAAATTGGTATTCCTTTGCTGATT;IPDRatio=1.68
CP008925 Salmonella_enterica_subsp._enterica_serovar_Cerro_87	kinModCall	m6A	4412119	4412119	45	-	.	coverage=168;context=GCAATCAGCAAAGGAATACCAATTTTAGCGTATTCGAAAAA;IPDRatio=1.69;frac=0.207;fracLow=0.108;fracUp=0.325;identificationQv=3
CP008925 Salmonella_enterica_subsp._enterica_serovar_Cerro_87	kinModCall	modified_base	4412125	4412125	21	-	.	coverage=166;context=GAGCATGCAATCAGCAAAGGAATACCAATTTTAGCGTATTC;IPDRatio=1.37
CP008925 Salmonella_enterica_subsp._enterica_serovar_Cerro_87	kinModCall	modified_base	4412151	4412151	24	+	.	coverage=142;context=GCTGATTGCATGCTCTATATTTCTCTATTTCTTCGGTTCAA;IPDRatio=1.38
CP008925 Salmonella_enterica_subsp._enterica_serovar_Cerro_87	kinModCall	modified_base	4412152	4412152	29	-	.	coverage=168;context=TTTGAACCGAAGAAATAGAGAAATATAGAGCATGCAATCAG;IPDRatio=1.55
CP008925 Salmonella_enterica_subsp._enterica_serovar_Cerro_87	kinModCall	modified_base	4412162	4412162	33	-	.	coverage=165;context=TGCGATGAGTTTTGAACCGAAGAAATAGAGAAATATAGAGC;IPDRatio=1.48
CP008925 Salmonella_enterica_subsp._enterica_serovar_Cerro_87	kinModCall	m6A	4412184	4412184	221	+	.	coverage=146;context=CGGTTCAAAACTCATCGCAGATCGTGATGGAAATACACAAT;IPDRatio=7.37;frac=1.000;fracLow=0.985;fracUp=1.000;identificationQv=240
CP008925 Salmonella_enterica_subsp._enterica_serovar_Cerro_87	kinModCall	m6A	4412185	4412185	227	-	.	coverage=174;context=GATTGTGTATTTCCATCACGATCTGCGATGAGTTTTGAACC;IPDRatio=6.79;frac=0.966;fracLow=0.879;fracUp=1.000;identificationQv=251
CP008925 Salmonella_enterica_subsp._enterica_serovar_Cerro_87	kinModCall	modified_base	4412196	4412196	21	+	.	coverage=138;context=CATCGCAGATCGTGATGGAAATACACAATCTGATTCTCAAA;IPDRatio=1.39
CP008925 Salmonella_enterica_subsp._enterica_serovar_Cerro_87	kinModCall	modified_base	4412203	4412203	23	-	.	coverage=167;context=TAATCCATTTGAGAATCAGATTGTGTATTTCCATCACGATC;IPDRatio=1.47
CP008925 Salmonella_enterica_subsp._enterica_serovar_Cerro_87	kinModCall	modified_base	4412219	4412219	26	+	.	coverage=130;context=CACAATCTGATTCTCAAATGGATTATAGCCAAATTCCGGCC;IPDRatio=1.57
CP008925 Salmonella_enterica_subsp._enterica_serovar_Cerro_87	kinModCall	modified_base	4412222	4412222	26	-	.	coverage=169;context=CCAGGCCGGAATTTGGCTATAATCCATTTGAGAATCAGATT;IPDRatio=1.38
CP008925 Salmonella_enterica_subsp._enterica_serovar_Cerro_87	kinModCall	modified_base	4412225	4412225	31	-	.	coverage=167;context=ATGCCAGGCCGGAATTTGGCTATAATCCATTTGAGAATCAG;IPDRatio=1.55
CP008925 Salmonella_enterica_subsp._enterica_serovar_Cerro_87	kinModCall	m4C	4412235	4412235	39	+	.	coverage=135;context=AATGGATTATAGCCAAATTCCGGCCTGGCATAGAAATTTAA;IPDRatio=1.85;frac=0.520;fracLow=0.252;fracUp=0.714;identificationQv=15
CP008925 Salmonella_enterica_subsp._enterica_serovar_Cerro_87	kinModCall	modified_base	4412239	4412239	22	+	.	coverage=143;context=GATTATAGCCAAATTCCGGCCTGGCATAGAAATTTAACTTT;IPDRatio=1.70
CP008925 Salmonella_enterica_subsp._enterica_serovar_Cerro_87	kinModCall	modified_base	4412249	4412249	23	+	.	coverage=149;context=AAATTCCGGCCTGGCATAGAAATTTAACTTTAGCCGTTTTT;IPDRatio=1.43
CP008925 Salmonella_enterica_subsp._enterica_serovar_Cerro_87	kinModCall	modified_base	4412257	4412257	29	+	.	coverage=145;context=GCCTGGCATAGAAATTTAACTTTAGCCGTTTTTATTCTGTC;IPDRatio=1.43
CP008925 Salmonella_enterica_subsp._enterica_serovar_Cerro_87	kinModCall	modified_base	4412273	4412273	26	+	.	coverage=147;context=TAACTTTAGCCGTTTTTATTCTGTCTATCGCTGGAATGGTG;IPDRatio=1.51
CP008925 Salmonella_enterica_subsp._enterica_serovar_Cerro_87	kinModCall	m4C	4412290	4412290	39	-	.	coverage=162;context=TTAATATAATCAGTTGCCACCATTCCAGCGATAGACAGAAT;IPDRatio=1.70;frac=0.402;fracLow=0.215;fracUp=0.557;identificationQv=8
CP008925 Salmonella_enterica_subsp._enterica_serovar_Cerro_87	kinModCall	modified_base	4412299	4412299	46	+	.	coverage=142;context=ATCGCTGGAATGGTGGCAACTGATTATATTAAGTTTCTGCC;IPDRatio=1.86
CP008925 Salmonella_enterica_subsp._enterica_serovar_Cerro_87	kinModCall	modified_base	4412300	4412300	51	+	.	coverage=138;context=TCGCTGGAATGGTGGCAACTGATTATATTAAGTTTCTGCCT;IPDRatio=1.83
CP008925 Salmonella_enterica_subsp._enterica_serovar_Cerro_87	kinModCall	modified_base	4412301	4412301	36	+	.	coverage=146;context=CGCTGGAATGGTGGCAACTGATTATATTAAGTTTCTGCCTC;IPDRatio=1.65
CP008925 Salmonella_enterica_subsp._enterica_serovar_Cerro_87	kinModCall	modified_base	4412304	4412304	29	+	.	coverage=144;context=TGGAATGGTGGCAACTGATTATATTAAGTTTCTGCCTCCAA;IPDRatio=1.56
CP008925 Salmonella_enterica_subsp._enterica_serovar_Cerro_87	kinModCall	modified_base	4412309	4412309	29	-	.	coverage=159;context=ATGCATTGGAGGCAGAAACTTAATATAATCAGTTGCCACCA;IPDRatio=1.54
CP008925 Salmonella_enterica_subsp._enterica_serovar_Cerro_87	kinModCall	m4C	4412327	4412327	32	+	.	coverage=146;context=TTAAGTTTCTGCCTCCAATGCATATTATTGCGTGTTGTGCG;IPDRatio=1.65;frac=0.353;fracLow=0.174;fracUp=0.519;identificationQv=12
CP008925 Salmonella_enterica_subsp._enterica_serovar_Cerro_87	kinModCall	modified_base	4412328	4412328	30	+	.	coverage=146;context=TAAGTTTCTGCCTCCAATGCATATTATTGCGTGTTGTGCGG;IPDRatio=1.53
CP008925 Salmonella_enterica_subsp._enterica_serovar_Cerro_87	kinModCall	m6A	4412334	4412334	85	-	.	coverage=155;context=CAATAGCCGCACAACACGCAATAATATGCATTGGAGGCAGA;IPDRatio=2.35;frac=0.466;fracLow=0.325;fracUp=0.588;identificationQv=12
CP008925 Salmonella_enterica_subsp._enterica_serovar_Cerro_87	kinModCall	modified_base	4412351	4412351	31	+	.	coverage=149;context=TTATTGCGTGTTGTGCGGCTATTGTTCTTGTATTTGCTGGC;IPDRatio=1.51
CP008925 Salmonella_enterica_subsp._enterica_serovar_Cerro_87	kinModCall	modified_base	4412353	4412353	23	+	.	coverage=140;context=ATTGCGTGTTGTGCGGCTATTGTTCTTGTATTTGCTGGCGT;IPDRatio=1.40
CP008925 Salmonella_enterica_subsp._enterica_serovar_Cerro_87	kinModCall	modified_base	4412356	4412356	39	-	.	coverage=167;context=AAAACGCCAGCAAATACAAGAACAATAGCCGCACAACACGC;IPDRatio=1.66
CP008925 Salmonella_enterica_subsp._enterica_serovar_Cerro_87	kinModCall	modified_base	4412357	4412357	26	-	.	coverage=165;context=CAAAACGCCAGCAAATACAAGAACAATAGCCGCACAACACG;IPDRatio=1.56
CP008925 Salmonella_enterica_subsp._enterica_serovar_Cerro_87	kinModCall	modified_base	4412363	4412363	31	+	.	coverage=144;context=GTGCGGCTATTGTTCTTGTATTTGCTGGCGTTTTGACACAA;IPDRatio=1.53
CP008925 Salmonella_enterica_subsp._enterica_serovar_Cerro_87	kinModCall	modified_base	4412365	4412365	21	-	.	coverage=169;context=TTTTGTGTCAAAACGCCAGCAAATACAAGAACAATAGCCGC;IPDRatio=1.43
CP008925 Salmonella_enterica_subsp._enterica_serovar_Cerro_87	kinModCall	modified_base	4412396	4412396	22	+	.	coverage=148;context=TGACACAAAAGGAAACTTTTAATTCTTTTGAAACACTAACT;IPDRatio=1.44
CP008925 Salmonella_enterica_subsp._enterica_serovar_Cerro_87	kinModCall	modified_base	4412398	4412398	23	-	.	coverage=163;context=ACAGTTAGTGTTTCAAAAGAATTAAAAGTTTCCTTTTGTGT;IPDRatio=1.42
CP008925 Salmonella_enterica_subsp._enterica_serovar_Cerro_87	kinModCall	modified_base	4412459	4412459	26	+	.	coverage=161;context=TGCCTTTAGGAGCCGCGCTGAATTCTACTGGTGCTGGAGAA;IPDRatio=1.50
CP008925 Salmonella_enterica_subsp._enterica_serovar_Cerro_87	kinModCall	m6A	4412483	4412483	35	+	.	coverage=154;context=CTACTGGTGCTGGAGAAATGATTGCTAATGCCGTTATTTCA;IPDRatio=1.65;frac=0.197;fracLow=0.096;fracUp=0.352;identificationQv=8
CP008925 Salmonella_enterica_subsp._enterica_serovar_Cerro_87	kinModCall	modified_base	4412491	4412491	24	-	.	coverage=177;context=CCGGTTACTGAAATAACGGCATTAGCAATCATTTCTCCAGC;IPDRatio=1.41
CP008925 Salmonella_enterica_subsp._enterica_serovar_Cerro_87	kinModCall	modified_base	4412500	4412500	22	-	.	coverage=182;context=CCAGAATCTCCGGTTACTGAAATAACGGCATTAGCAATCAT;IPDRatio=1.39
CP008925 Salmonella_enterica_subsp._enterica_serovar_Cerro_87	kinModCall	modified_base	4412530	4412530	36	-	.	coverage=182;context=ATCCACAATGACGCCATAATAATCATAACGCCAGAATCTCC;IPDRatio=1.55
CP008925 Salmonella_enterica_subsp._enterica_serovar_Cerro_87	kinModCall	modified_base	4412536	4412536	37	-	.	coverage=174;context=GTAAGTATCCACAATGACGCCATAATAATCATAACGCCAGA;IPDRatio=1.66
CP008925 Salmonella_enterica_subsp._enterica_serovar_Cerro_87	kinModCall	m4C	4412552	4412552	69	+	.	coverage=152;context=TTATGGCGTCATTGTGGATACTTACATGGGCTTTGACTCAA;IPDRatio=2.24;frac=0.420;fracLow=0.299;fracUp=0.566;identificationQv=35
CP008925 Salmonella_enterica_subsp._enterica_serovar_Cerro_87	kinModCall	modified_base	4412577	4412577	27	-	.	coverage=183;context=TACATGCTGCAGTGTTACTCATAACTTGAGTCAAAGCCCAT;IPDRatio=1.43
CP008925 Salmonella_enterica_subsp._enterica_serovar_Cerro_87	kinModCall	m6A	4412587	4412587	36	-	.	coverage=182;context=CATAACAACGTACATGCTGCAGTGTTACTCATAACTTGAGT;IPDRatio=1.62;frac=0.144;fracLow=0.069;fracUp=0.233;identificationQv=6
CP008925 Salmonella_enterica_subsp._enterica_serovar_Cerro_87	kinModCall	modified_base	4412607	4412607	35	-	.	coverage=189;context=CGATAGTCCATCCTACCGGGCATAACAACGTACATGCTGCA;IPDRatio=1.63
CP008925 Salmonella_enterica_subsp._enterica_serovar_Cerro_87	kinModCall	m4C	4412630	4412630	81	+	.	coverage=174;context=CGGTAGGATGGACTATCGCACAGTCTATTGGCGCAGACCCT;IPDRatio=2.16;frac=0.718;fracLow=0.526;fracUp=0.888;identificationQv=44
CP008925 Salmonella_enterica_subsp._enterica_serovar_Cerro_87	kinModCall	modified_base	4412675	4412675	34	+	.	coverage=183;context=CAGTTGTTATTGCTGTTTTTATTGCGAGTAGTGTTGCTGTT;IPDRatio=1.54
CP008925 Salmonella_enterica_subsp._enterica_serovar_Cerro_87	kinModCall	modified_base	4412686	4412686	36	-	.	coverage=204;context=ATTGGGGTACAAACAGCAACACTACTCGCAATAAAAACAGC;IPDRatio=1.58
CP008925 Salmonella_enterica_subsp._enterica_serovar_Cerro_87	kinModCall	modified_base	4412710	4412710	36	+	.	coverage=170;context=GCTGTTTGTACCCCAATGGCTATTCCAGCAAACTCAATGAT;IPDRatio=1.64
CP008925 Salmonella_enterica_subsp._enterica_serovar_Cerro_87	kinModCall	modified_base	4412710	4412710	22	-	.	coverage=203;context=ATCATTGAGTTTGCTGGAATAGCCATTGGGGTACAAACAGC;IPDRatio=1.34
CP008925 Salmonella_enterica_subsp._enterica_serovar_Cerro_87	kinModCall	modified_base	4412746	4412746	23	-	.	coverage=197;context=AAGAAATCTTTAAATTTAACATTCCCCGGGCCAATAATCAT;IPDRatio=1.38
CP008925 Salmonella_enterica_subsp._enterica_serovar_Cerro_87	kinModCall	modified_base	4412751	4412751	25	-	.	coverage=198;context=GTTTTAAGAAATCTTTAAATTTAACATTCCCCGGGCCAATA;IPDRatio=1.42
CP008925 Salmonella_enterica_subsp._enterica_serovar_Cerro_87	kinModCall	m4C	4412812	4412812	72	-	.	coverage=210;context=TAAAATACCGGTAGTAAAATCATACTAACGATAAAACAAAC;IPDRatio=2.02;frac=0.688;fracLow=0.511;fracUp=0.863;identificationQv=40
CP008925 Salmonella_enterica_subsp._enterica_serovar_Cerro_87	kinModCall	m6A	4412815	4412815	24	-	.	coverage=205;context=GGATAAAATACCGGTAGTAAAATCATACTAACGATAAAACA;IPDRatio=1.41;frac=0.241;fracLow=0.148;fracUp=0.346;identificationQv=20
CP008925 Salmonella_enterica_subsp._enterica_serovar_Cerro_87	kinModCall	modified_base	4412826	4412826	43	-	.	coverage=209;context=ATTAATAGAATGGATAAAATACCGGTAGTAAAATCATACTA;IPDRatio=1.73
CP008925 Salmonella_enterica_subsp._enterica_serovar_Cerro_87	kinModCall	modified_base	4412829	4412829	32	-	.	coverage=211;context=GGCATTAATAGAATGGATAAAATACCGGTAGTAAAATCATA;IPDRatio=1.56
CP008925 Salmonella_enterica_subsp._enterica_serovar_Cerro_87	kinModCall	modified_base	4412835	4412835	25	+	.	coverage=173;context=TTTACTACCGGTATTTTATCCATTCTATTAATGCCTGATAT;IPDRatio=1.51
CP008925 Salmonella_enterica_subsp._enterica_serovar_Cerro_87	kinModCall	modified_base	4412880	4412880	23	-	.	coverage=216;context=ATTCATAATAAAGTCTCAAATTTAATAATCTAAAATAGAAA;IPDRatio=1.39
CP008925 Salmonella_enterica_subsp._enterica_serovar_Cerro_87	kinModCall	modified_base	4412889	4412889	21	-	.	coverage=208;context=CACCGAACTATTCATAATAAAGTCTCAAATTTAATAATCTA;IPDRatio=1.46
CP008925 Salmonella_enterica_subsp._enterica_serovar_Cerro_87	kinModCall	modified_base	4412897	4412897	32	-	.	coverage=224;context=CCTAATAGCACCGAACTATTCATAATAAAGTCTCAAATTTA;IPDRatio=1.57
CP008925 Salmonella_enterica_subsp._enterica_serovar_Cerro_87	kinModCall	modified_base	4412901	4412901	23	-	.	coverage=217;context=TTCACCTAATAGCACCGAACTATTCATAATAAAGTCTCAAA;IPDRatio=1.39
CP008925 Salmonella_enterica_subsp._enterica_serovar_Cerro_87	kinModCall	m4C	4412902	4412902	38	-	.	coverage=214;context=CTTCACCTAATAGCACCGAACTATTCATAATAAAGTCTCAA;IPDRatio=1.65;frac=0.616;fracLow=0.449;fracUp=0.855;identificationQv=6
CP008925 Salmonella_enterica_subsp._enterica_serovar_Cerro_87	kinModCall	modified_base	4412906	4412906	23	-	.	coverage=203;context=AAGCCTTCACCTAATAGCACCGAACTATTCATAATAAAGTC;IPDRatio=1.37
CP008925 Salmonella_enterica_subsp._enterica_serovar_Cerro_87	kinModCall	modified_base	4412909	4412909	27	+	.	coverage=169;context=TTTATTATGAATAGTTCGGTGCTATTAGGTGAAGGCTTCAC;IPDRatio=1.52
CP008925 Salmonella_enterica_subsp._enterica_serovar_Cerro_87	kinModCall	modified_base	4412994	4412994	25	-	.	coverage=202;context=GTTGACGGCGGCGGACATGCCGCGGATGGCGAAAATCAGCA;IPDRatio=1.45
CP008925 Salmonella_enterica_subsp._enterica_serovar_Cerro_87	kinModCall	modified_base	4413027	4413027	29	+	.	coverage=194;context=CCGTCAACCGCTTCTTCCCTGAACCGGCTCCGGCGCCAAAA;IPDRatio=1.70
CP008925 Salmonella_enterica_subsp._enterica_serovar_Cerro_87	kinModCall	m6A	4413028	4413028	209	+	.	coverage=206;context=CGTCAACCGCTTCTTCCCTGAACCGGCTCCGGCGCCAAAAC;IPDRatio=5.48;frac=0.807;fracLow=0.700;fracUp=0.902;identificationQv=185
CP008925 Salmonella_enterica_subsp._enterica_serovar_Cerro_87	kinModCall	m6A	4413029	4413029	72	+	.	coverage=200;context=GTCAACCGCTTCTTCCCTGAACCGGCTCCGGCGCCAAAACT;IPDRatio=2.12;frac=0.577;fracLow=0.474;fracUp=0.675;identificationQv=68
CP008925 Salmonella_enterica_subsp._enterica_serovar_Cerro_87	kinModCall	modified_base	4413029	4413029	194	-	.	coverage=227;context=AGTTTTGGCGCCGGAGCCGGTTCAGGGAAGAAGCGGTTGAC;IPDRatio=3.85
CP008925 Salmonella_enterica_subsp._enterica_serovar_Cerro_87	kinModCall	modified_base	4413071	4413071	30	+	.	coverage=177;context=GCACCTGCCGCCGCCGCGCCCGCGGACGACTTTGCCCGCCT;IPDRatio=1.57
CP008925 Salmonella_enterica_subsp._enterica_serovar_Cerro_87	kinModCall	modified_base	4413081	4413081	25	+	.	coverage=209;context=CCGCCGCGCCCGCGGACGACTTTGCCCGCCTCAAGCCGGTG;IPDRatio=1.41
CP008925 Salmonella_enterica_subsp._enterica_serovar_Cerro_87	kinModCall	modified_base	4413092	4413092	22	+	.	coverage=211;context=GCGGACGACTTTGCCCGCCTCAAGCCGGTGATTGCCGCCGC;IPDRatio=1.36
CP008925 Salmonella_enterica_subsp._enterica_serovar_Cerro_87	kinModCall	modified_base	4413126	4413126	21	-	.	coverage=227;context=GAATTAAGGGTTAAGGCGGCGATGGTGGTGGATAGCGGCGG;IPDRatio=1.39
CP008925 Salmonella_enterica_subsp._enterica_serovar_Cerro_87	kinModCall	modified_base	4413132	4413132	25	+	.	coverage=207;context=CTATCCACCACCATCGCCGCCTTAACCCTTAATTCCCGGAG;IPDRatio=1.42
CP008925 Salmonella_enterica_subsp._enterica_serovar_Cerro_87	kinModCall	modified_base	4413142	4413142	29	+	.	coverage=211;context=CCATCGCCGCCTTAACCCTTAATTCCCGGAGGAATCCATGA;IPDRatio=1.43
CP008925 Salmonella_enterica_subsp._enterica_serovar_Cerro_87	kinModCall	modified_base	4413169	4413169	22	+	.	coverage=208;context=GGAGGAATCCATGACCATTGCCATTACCGACGTCGTCCTGC;IPDRatio=1.51
CP008925 Salmonella_enterica_subsp._enterica_serovar_Cerro_87	kinModCall	modified_base	4413173	4413173	45	-	.	coverage=236;context=TCACGCAGGACGACGTCGGTAATGGCAATGGTCATGGATTC;IPDRatio=1.63
CP008925 Salmonella_enterica_subsp._enterica_serovar_Cerro_87	kinModCall	modified_base	4413176	4413176	37	-	.	coverage=226;context=GCGTCACGCAGGACGACGTCGGTAATGGCAATGGTCATGGA;IPDRatio=1.82
CP008925 Salmonella_enterica_subsp._enterica_serovar_Cerro_87	kinModCall	modified_base	4413184	4413184	24	-	.	coverage=234;context=ACTGGTGGGCGTCACGCAGGACGACGTCGGTAATGGCAATG;IPDRatio=1.41
CP008925 Salmonella_enterica_subsp._enterica_serovar_Cerro_87	kinModCall	modified_base	4413198	4413198	27	-	.	coverage=232;context=GGTGGCGAACAGGGACTGGTGGGCGTCACGCAGGACGACGT;IPDRatio=1.46
CP008925 Salmonella_enterica_subsp._enterica_serovar_Cerro_87	kinModCall	modified_base	4413260	4413260	26	+	.	coverage=217;context=CTGCCGATTGCCGCTCAGCTCGATGATGTGGGCTACGGGTC;IPDRatio=1.45
CP008925 Salmonella_enterica_subsp._enterica_serovar_Cerro_87	kinModCall	modified_base	4413286	4413286	36	+	.	coverage=212;context=TGTGGGCTACGGGTCGCTGGAGTGCTGGGGCGGCGCCACCT;IPDRatio=1.61
CP008925 Salmonella_enterica_subsp._enterica_serovar_Cerro_87	kinModCall	modified_base	4413308	4413308	29	-	.	coverage=247;context=AGGAAGCGGATACAGGCGTCAAAGGTGGCGCCGCCCCAGCA;IPDRatio=1.45
CP008925 Salmonella_enterica_subsp._enterica_serovar_Cerro_87	kinModCall	modified_base	4413320	4413320	24	-	.	coverage=223;context=GGGTCCTCGCCGAGGAAGCGGATACAGGCGTCAAAGGTGGC;IPDRatio=1.42
CP008925 Salmonella_enterica_subsp._enterica_serovar_Cerro_87	kinModCall	modified_base	4413323	4413323	35	+	.	coverage=209;context=ACCTTTGACGCCTGTATCCGCTTCCTCGGCGAGGACCCGTG;IPDRatio=1.56
CP008925 Salmonella_enterica_subsp._enterica_serovar_Cerro_87	kinModCall	modified_base	4413334	4413334	34	+	.	coverage=222;context=CTGTATCCGCTTCCTCGGCGAGGACCCGTGGCTGCGCCTGC;IPDRatio=1.55
CP008925 Salmonella_enterica_subsp._enterica_serovar_Cerro_87	kinModCall	modified_base	4413377	4413377	25	-	.	coverage=245;context=AGCATCTGCAGGGGAGTCTTCGGCATGGCTTTTTTGAGCTC;IPDRatio=1.41
CP008925 Salmonella_enterica_subsp._enterica_serovar_Cerro_87	kinModCall	modified_base	4413388	4413388	27	-	.	coverage=235;context=GGCCGCGCAGCAGCATCTGCAGGGGAGTCTTCGGCATGGCT;IPDRatio=1.46
CP008925 Salmonella_enterica_subsp._enterica_serovar_Cerro_87	kinModCall	modified_base	4413389	4413389	46	-	.	coverage=244;context=TGGCCGCGCAGCAGCATCTGCAGGGGAGTCTTCGGCATGGC;IPDRatio=1.61
CP008925 Salmonella_enterica_subsp._enterica_serovar_Cerro_87	kinModCall	modified_base	4413411	4413411	37	-	.	coverage=243;context=GTGGCGATAGCCGAGCAGGTTCTGGCCGCGCAGCAGCATCT;IPDRatio=1.53
CP008925 Salmonella_enterica_subsp._enterica_serovar_Cerro_87	kinModCall	modified_base	4413451	4413451	38	+	.	coverage=236;context=CTACGCCGATGACGTGGTGGAACGCTTCGTCGAACGCGCCG;IPDRatio=1.60
CP008925 Salmonella_enterica_subsp._enterica_serovar_Cerro_87	kinModCall	modified_base	4413479	4413479	35	+	.	coverage=238;context=GTCGAACGCGCCGTCAAAAACGGCATGGACGTCTTCCGCGT;IPDRatio=1.57
CP008925 Salmonella_enterica_subsp._enterica_serovar_Cerro_87	kinModCall	modified_base	4413508	4413508	23	+	.	coverage=227;context=CGTCTTCCGCGTCTTCGACGCCATGAACGACCCGCGCAATA;IPDRatio=1.51
CP008925 Salmonella_enterica_subsp._enterica_serovar_Cerro_87	kinModCall	modified_base	4413528	4413528	23	+	.	coverage=225;context=CCATGAACGACCCGCGCAATATGAAAGCCGCATTACAGGCG;IPDRatio=1.36
CP008925 Salmonella_enterica_subsp._enterica_serovar_Cerro_87	kinModCall	modified_base	4413535	4413535	27	-	.	coverage=223;context=TGCGTACCGCCTGTAATGCGGCTTTCATATTGCGCGGGTCG;IPDRatio=1.48
CP008925 Salmonella_enterica_subsp._enterica_serovar_Cerro_87	kinModCall	modified_base	4413541	4413541	21	-	.	coverage=255;context=CGTGGCTGCGTACCGCCTGTAATGCGGCTTTCATATTGCGC;IPDRatio=1.34
CP008925 Salmonella_enterica_subsp._enterica_serovar_Cerro_87	kinModCall	modified_base	4413551	4413551	21	+	.	coverage=225;context=AAAGCCGCATTACAGGCGGTACGCAGCCACGGCGCGCACGC;IPDRatio=1.34
CP008925 Salmonella_enterica_subsp._enterica_serovar_Cerro_87	kinModCall	modified_base	4413559	4413559	27	+	.	coverage=220;context=ATTACAGGCGGTACGCAGCCACGGCGCGCACGCCCAGGGCA;IPDRatio=1.43
CP008925 Salmonella_enterica_subsp._enterica_serovar_Cerro_87	kinModCall	modified_base	4413563	4413563	43	+	.	coverage=221;context=CAGGCGGTACGCAGCCACGGCGCGCACGCCCAGGGCACGCT;IPDRatio=1.66
CP008925 Salmonella_enterica_subsp._enterica_serovar_Cerro_87	kinModCall	modified_base	4413566	4413566	22	-	.	coverage=240;context=GAGAGCGTGCCCTGGGCGTGCGCGCCGTGGCTGCGTACCGC;IPDRatio=1.38
CP008925 Salmonella_enterica_subsp._enterica_serovar_Cerro_87	kinModCall	modified_base	4413570	4413570	25	+	.	coverage=213;context=TACGCAGCCACGGCGCGCACGCCCAGGGCACGCTCTCGTAC;IPDRatio=1.42
CP008925 Salmonella_enterica_subsp._enterica_serovar_Cerro_87	kinModCall	modified_base	4413576	4413576	24	-	.	coverage=241;context=GGTGGTGTACGAGAGCGTGCCCTGGGCGTGCGCGCCGTGGC;IPDRatio=1.40
CP008925 Salmonella_enterica_subsp._enterica_serovar_Cerro_87	kinModCall	modified_base	4413606	4413606	29	+	.	coverage=220;context=CGTACACCACCAGCCCGGCGCACACCCTGCAGACCTGGCTG;IPDRatio=1.46
CP008925 Salmonella_enterica_subsp._enterica_serovar_Cerro_87	kinModCall	modified_base	4413625	4413625	27	-	.	coverage=242;context=GCAGCTGTTCGGTCAGGTCCAGCCAGGTCTGCAGGGTGTGC;IPDRatio=1.38
CP008925 Salmonella_enterica_subsp._enterica_serovar_Cerro_87	kinModCall	modified_base	4413629	4413629	21	+	.	coverage=226;context=ACCCTGCAGACCTGGCTGGACCTGACCGAACAGCTGCTGGA;IPDRatio=1.38
CP008925 Salmonella_enterica_subsp._enterica_serovar_Cerro_87	kinModCall	m6A	4413631	4413631	47	-	.	coverage=249;context=TTTCCAGCAGCTGTTCGGTCAGGTCCAGCCAGGTCTGCAGG;IPDRatio=1.72;frac=0.180;fracLow=0.104;fracUp=0.254;identificationQv=3
CP008925 Salmonella_enterica_subsp._enterica_serovar_Cerro_87	kinModCall	modified_base	4413651	4413651	25	+	.	coverage=211;context=TGACCGAACAGCTGCTGGAAACCGGCGTTGACTCGATTGCC;IPDRatio=1.43
CP008925 Salmonella_enterica_subsp._enterica_serovar_Cerro_87	kinModCall	modified_base	4413655	4413655	21	+	.	coverage=203;context=CGAACAGCTGCTGGAAACCGGCGTTGACTCGATTGCCATCA;IPDRatio=1.44
CP008925 Salmonella_enterica_subsp._enterica_serovar_Cerro_87	kinModCall	m4C	4413724	4413724	61	-	.	coverage=226;context=CAAAACGTTTTTTGATTTCGCTCACCAGCTCAAAAGCGGCC;IPDRatio=2.00;frac=0.303;fracLow=0.200;fracUp=0.389;identificationQv=5
CP008925 Salmonella_enterica_subsp._enterica_serovar_Cerro_87	kinModCall	modified_base	4413774	4413774	22	-	.	coverage=220;context=CATCTCCGCCATCCCGGTGGTGGCGTGACAGTGCAGGTGCA;IPDRatio=1.37
CP008925 Salmonella_enterica_subsp._enterica_serovar_Cerro_87	kinModCall	modified_base	4413776	4413776	29	-	.	coverage=214;context=GCCATCTCCGCCATCCCGGTGGTGGCGTGACAGTGCAGGTG;IPDRatio=1.70
CP008925 Salmonella_enterica_subsp._enterica_serovar_Cerro_87	kinModCall	modified_base	4413777	4413777	28	+	.	coverage=209;context=ACCTGCACTGTCACGCCACCACCGGGATGGCGGAGATGGCC;IPDRatio=1.48
CP008925 Salmonella_enterica_subsp._enterica_serovar_Cerro_87	kinModCall	modified_base	4413778	4413778	26	+	.	coverage=217;context=CCTGCACTGTCACGCCACCACCGGGATGGCGGAGATGGCCC;IPDRatio=1.48
CP008925 Salmonella_enterica_subsp._enterica_serovar_Cerro_87	kinModCall	modified_base	4413783	4413783	22	-	.	coverage=218;context=CAGCAGGGCCATCTCCGCCATCCCGGTGGTGGCGTGACAGT;IPDRatio=1.38
CP008925 Salmonella_enterica_subsp._enterica_serovar_Cerro_87	kinModCall	modified_base	4413784	4413784	21	-	.	coverage=211;context=TCAGCAGGGCCATCTCCGCCATCCCGGTGGTGGCGTGACAG;IPDRatio=1.35
CP008925 Salmonella_enterica_subsp._enterica_serovar_Cerro_87	kinModCall	modified_base	4413785	4413785	34	-	.	coverage=213;context=TTCAGCAGGGCCATCTCCGCCATCCCGGTGGTGGCGTGACA;IPDRatio=1.50
CP008925 Salmonella_enterica_subsp._enterica_serovar_Cerro_87	kinModCall	modified_base	4413790	4413790	21	+	.	coverage=209;context=CGCCACCACCGGGATGGCGGAGATGGCCCTGCTGAAGGCTA;IPDRatio=1.38
CP008925 Salmonella_enterica_subsp._enterica_serovar_Cerro_87	kinModCall	modified_base	4413815	4413815	25	-	.	coverage=192;context=TCGACGCCGTCAACACCCGCCTCGATAGCCTTCAGCAGGGC;IPDRatio=1.49
CP008925 Salmonella_enterica_subsp._enterica_serovar_Cerro_87	kinModCall	modified_base	4413821	4413821	27	-	.	coverage=214;context=GCCGTGTCGACGCCGTCAACACCCGCCTCGATAGCCTTCAG;IPDRatio=1.44
CP008925 Salmonella_enterica_subsp._enterica_serovar_Cerro_87	kinModCall	modified_base	4413824	4413824	41	-	.	coverage=209;context=ATCGCCGTGTCGACGCCGTCAACACCCGCCTCGATAGCCTT;IPDRatio=1.64
CP008925 Salmonella_enterica_subsp._enterica_serovar_Cerro_87	kinModCall	modified_base	4413843	4413843	24	+	.	coverage=201;context=TTGACGGCGTCGACACGGCGATTTCCTCCATGAGCGCCACC;IPDRatio=1.40
CP008925 Salmonella_enterica_subsp._enterica_serovar_Cerro_87	kinModCall	modified_base	4413866	4413866	24	-	.	coverage=195;context=GCCTCGGTGGCCGGGTGGCCGTAGGTGGCGCTCATGGAGGA;IPDRatio=1.44
CP008925 Salmonella_enterica_subsp._enterica_serovar_Cerro_87	kinModCall	modified_base	4413878	4413878	21	-	.	coverage=191;context=GTGGCGACCAGCGCCTCGGTGGCCGGGTGGCCGTAGGTGGC;IPDRatio=1.49
CP008925 Salmonella_enterica_subsp._enterica_serovar_Cerro_87	kinModCall	modified_base	4413885	4413885	21	-	.	coverage=205;context=GGCAAGCGTGGCGACCAGCGCCTCGGTGGCCGGGTGGCCGT;IPDRatio=1.39
CP008925 Salmonella_enterica_subsp._enterica_serovar_Cerro_87	kinModCall	modified_base	4413899	4413899	23	+	.	coverage=200;context=ACCGAGGCGCTGGTCGCCACGCTTGCCGGCACAAAATATGA;IPDRatio=1.42
CP008925 Salmonella_enterica_subsp._enterica_serovar_Cerro_87	kinModCall	modified_base	4413906	4413906	26	-	.	coverage=183;context=CCCGGTGTCATATTTTGTGCCGGCAAGCGTGGCGACCAGCG;IPDRatio=1.49
CP008925 Salmonella_enterica_subsp._enterica_serovar_Cerro_87	kinModCall	modified_base	4413912	4413912	21	+	.	coverage=200;context=TCGCCACGCTTGCCGGCACAAAATATGACACCGGGCTGGAT;IPDRatio=1.36
CP008925 Salmonella_enterica_subsp._enterica_serovar_Cerro_87	kinModCall	modified_base	4413915	4413915	21	-	.	coverage=191;context=GATATCCAGCCCGGTGTCATATTTTGTGCCGGCAAGCGTGG;IPDRatio=1.41
CP008925 Salmonella_enterica_subsp._enterica_serovar_Cerro_87	kinModCall	modified_base	4413949	4413949	31	-	.	coverage=189;context=CGCGGAAATACGCGGCGATGTTCTCCAGCTTCAGGATATCC;IPDRatio=1.56
CP008925 Salmonella_enterica_subsp._enterica_serovar_Cerro_87	kinModCall	modified_base	4413961	4413961	21	+	.	coverage=186;context=GCTGGAGAACATCGCCGCGTATTTCCGCGAGGTGCGCAAAA;IPDRatio=1.33
CP008925 Salmonella_enterica_subsp._enterica_serovar_Cerro_87	kinModCall	modified_base	4413962	4413962	25	-	.	coverage=182;context=TTTTTGCGCACCTCGCGGAAATACGCGGCGATGTTCTCCAG;IPDRatio=1.47
CP008925 Salmonella_enterica_subsp._enterica_serovar_Cerro_87	kinModCall	modified_base	4413978	4413978	26	+	.	coverage=184;context=CGTATTTCCGCGAGGTGCGCAAAAAGTATCACGCCTTTGAA;IPDRatio=1.42
CP008925 Salmonella_enterica_subsp._enterica_serovar_Cerro_87	kinModCall	modified_base	4413982	4413982	30	+	.	coverage=176;context=TTTCCGCGAGGTGCGCAAAAAGTATCACGCCTTTGAAGGCC;IPDRatio=1.53
CP008925 Salmonella_enterica_subsp._enterica_serovar_Cerro_87	kinModCall	modified_base	4413983	4413983	26	+	.	coverage=176;context=TTCCGCGAGGTGCGCAAAAAGTATCACGCCTTTGAAGGCCA;IPDRatio=1.49
CP008925 Salmonella_enterica_subsp._enterica_serovar_Cerro_87	kinModCall	modified_base	4413984	4413984	25	+	.	coverage=185;context=TCCGCGAGGTGCGCAAAAAGTATCACGCCTTTGAAGGCCAG;IPDRatio=1.49
CP008925 Salmonella_enterica_subsp._enterica_serovar_Cerro_87	kinModCall	modified_base	4413985	4413985	23	+	.	coverage=183;context=CCGCGAGGTGCGCAAAAAGTATCACGCCTTTGAAGGCCAGC;IPDRatio=1.40
CP008925 Salmonella_enterica_subsp._enterica_serovar_Cerro_87	kinModCall	modified_base	4413986	4413986	32	-	.	coverage=182;context=AGCTGGCCTTCAAAGGCGTGATACTTTTTGCGCACCTCGCG;IPDRatio=1.48
CP008925 Salmonella_enterica_subsp._enterica_serovar_Cerro_87	kinModCall	modified_base	4413987	4413987	46	-	.	coverage=182;context=CAGCTGGCCTTCAAAGGCGTGATACTTTTTGCGCACCTCGC;IPDRatio=1.81
CP008925 Salmonella_enterica_subsp._enterica_serovar_Cerro_87	kinModCall	modified_base	4414014	4414014	26	+	.	coverage=180;context=TTGAAGGCCAGCTGAAAGGCTATGACAGCCGTATTCTGGTG;IPDRatio=1.49
CP008925 Salmonella_enterica_subsp._enterica_serovar_Cerro_87	kinModCall	modified_base	4414017	4414017	43	+	.	coverage=180;context=AAGGCCAGCTGAAAGGCTATGACAGCCGTATTCTGGTGGCC;IPDRatio=1.65
CP008925 Salmonella_enterica_subsp._enterica_serovar_Cerro_87	kinModCall	modified_base	4414018	4414018	21	+	.	coverage=185;context=AGGCCAGCTGAAAGGCTATGACAGCCGTATTCTGGTGGCCC;IPDRatio=1.34
CP008925 Salmonella_enterica_subsp._enterica_serovar_Cerro_87	kinModCall	modified_base	4414020	4414020	29	-	.	coverage=181;context=CTGGGCCACCAGAATACGGCTGTCATAGCCTTTCAGCTGGC;IPDRatio=1.55
CP008925 Salmonella_enterica_subsp._enterica_serovar_Cerro_87	kinModCall	modified_base	4414025	4414025	66	+	.	coverage=178;context=CTGAAAGGCTATGACAGCCGTATTCTGGTGGCCCAGGTACC;IPDRatio=2.02
CP008925 Salmonella_enterica_subsp._enterica_serovar_Cerro_87	kinModCall	modified_base	4414028	4414028	21	-	.	coverage=186;context=CCCGGTACCTGGGCCACCAGAATACGGCTGTCATAGCCTTT;IPDRatio=1.34
CP008925 Salmonella_enterica_subsp._enterica_serovar_Cerro_87	kinModCall	modified_base	4414030	4414030	22	-	.	coverage=182;context=CGCCCGGTACCTGGGCCACCAGAATACGGCTGTCATAGCCT;IPDRatio=1.41
CP008925 Salmonella_enterica_subsp._enterica_serovar_Cerro_87	kinModCall	modified_base	4414036	4414036	25	-	.	coverage=170;context=GCATTCCGCCCGGTACCTGGGCCACCAGAATACGGCTGTCA;IPDRatio=1.51
CP008925 Salmonella_enterica_subsp._enterica_serovar_Cerro_87	kinModCall	modified_base	4414043	4414043	32	+	.	coverage=177;context=CGTATTCTGGTGGCCCAGGTACCGGGCGGAATGCTGACCAA;IPDRatio=1.57
CP008925 Salmonella_enterica_subsp._enterica_serovar_Cerro_87	kinModCall	modified_base	4414054	4414054	22	+	.	coverage=172;context=GGCCCAGGTACCGGGCGGAATGCTGACCAACCTCGAAAGCC;IPDRatio=1.49
CP008925 Salmonella_enterica_subsp._enterica_serovar_Cerro_87	kinModCall	modified_base	4414061	4414061	23	+	.	coverage=167;context=GTACCGGGCGGAATGCTGACCAACCTCGAAAGCCAGCTGAA;IPDRatio=1.47
CP008925 Salmonella_enterica_subsp._enterica_serovar_Cerro_87	kinModCall	modified_base	4414062	4414062	21	+	.	coverage=180;context=TACCGGGCGGAATGCTGACCAACCTCGAAAGCCAGCTGAAG;IPDRatio=1.33
CP008925 Salmonella_enterica_subsp._enterica_serovar_Cerro_87	kinModCall	modified_base	4414084	4414084	31	+	.	coverage=178;context=CCTCGAAAGCCAGCTGAAGCAGCAGAACGCGGCGGACAGGC;IPDRatio=1.52
CP008925 Salmonella_enterica_subsp._enterica_serovar_Cerro_87	kinModCall	modified_base	4414089	4414089	23	+	.	coverage=184;context=AAAGCCAGCTGAAGCAGCAGAACGCGGCGGACAGGCTGGAC;IPDRatio=1.45
CP008925 Salmonella_enterica_subsp._enterica_serovar_Cerro_87	kinModCall	modified_base	4414090	4414090	23	+	.	coverage=179;context=AAGCCAGCTGAAGCAGCAGAACGCGGCGGACAGGCTGGACC;IPDRatio=1.44
CP008925 Salmonella_enterica_subsp._enterica_serovar_Cerro_87	kinModCall	modified_base	4414111	4414111	21	+	.	coverage=188;context=CGCGGCGGACAGGCTGGACCAGGTGCTGGCGGAAATCCCCC;IPDRatio=1.45
CP008925 Salmonella_enterica_subsp._enterica_serovar_Cerro_87	kinModCall	modified_base	4414111	4414111	39	-	.	coverage=187;context=GGGGGATTTCCGCCAGCACCTGGTCCAGCCTGTCCGCCGCG;IPDRatio=1.70
CP008925 Salmonella_enterica_subsp._enterica_serovar_Cerro_87	kinModCall	modified_base	4414125	4414125	30	+	.	coverage=175;context=TGGACCAGGTGCTGGCGGAAATCCCCCGCGTGCGCGAGGAC;IPDRatio=1.49
CP008925 Salmonella_enterica_subsp._enterica_serovar_Cerro_87	kinModCall	modified_base	4414126	4414126	21	-	.	coverage=187;context=GGTCCTCGCGCACGCGGGGGATTTCCGCCAGCACCTGGTCC;IPDRatio=1.40
CP008925 Salmonella_enterica_subsp._enterica_serovar_Cerro_87	kinModCall	modified_base	4414144	4414144	24	-	.	coverage=184;context=CCAGCGGGATAAAGCCGAGGTCCTCGCGCACGCGGGGGATT;IPDRatio=1.44
CP008925 Salmonella_enterica_subsp._enterica_serovar_Cerro_87	kinModCall	modified_base	4414154	4414154	21	-	.	coverage=188;context=GTCGGGGTCACCAGCGGGATAAAGCCGAGGTCCTCGCGCAC;IPDRatio=1.39
CP008925 Salmonella_enterica_subsp._enterica_serovar_Cerro_87	kinModCall	modified_base	4414162	4414162	28	-	.	coverage=181;context=TCTGCGAGGTCGGGGTCACCAGCGGGATAAAGCCGAGGTCC;IPDRatio=1.58
CP008925 Salmonella_enterica_subsp._enterica_serovar_Cerro_87	kinModCall	modified_base	4414168	4414168	50	-	.	coverage=159;context=CGACAATCTGCGAGGTCGGGGTCACCAGCGGGATAAAGCCG;IPDRatio=1.91
CP008925 Salmonella_enterica_subsp._enterica_serovar_Cerro_87	kinModCall	modified_base	4414180	4414180	21	+	.	coverage=180;context=GCTGGTGACCCCGACCTCGCAGATTGTCGGCACCCAGGCGG;IPDRatio=1.36
CP008925 Salmonella_enterica_subsp._enterica_serovar_Cerro_87	kinModCall	modified_base	4414183	4414183	25	-	.	coverage=182;context=GCACCGCCTGGGTGCCGACAATCTGCGAGGTCGGGGTCACC;IPDRatio=1.45
CP008925 Salmonella_enterica_subsp._enterica_serovar_Cerro_87	kinModCall	modified_base	4414201	4414201	21	+	.	coverage=175;context=GATTGTCGGCACCCAGGCGGTGCTCAACGTCCTGACCGGCG;IPDRatio=1.47
CP008925 Salmonella_enterica_subsp._enterica_serovar_Cerro_87	kinModCall	modified_base	4414207	4414207	26	+	.	coverage=169;context=CGGCACCCAGGCGGTGCTCAACGTCCTGACCGGCGAGCGCT;IPDRatio=1.50
CP008925 Salmonella_enterica_subsp._enterica_serovar_Cerro_87	kinModCall	modified_base	4414210	4414210	24	-	.	coverage=182;context=TGTAGCGCTCGCCGGTCAGGACGTTGAGCACCGCCTGGGTG;IPDRatio=1.39
CP008925 Salmonella_enterica_subsp._enterica_serovar_Cerro_87	kinModCall	modified_base	4414222	4414222	26	+	.	coverage=173;context=GCTCAACGTCCTGACCGGCGAGCGCTACAAAACCATCGCCA;IPDRatio=1.51
CP008925 Salmonella_enterica_subsp._enterica_serovar_Cerro_87	kinModCall	modified_base	4414227	4414227	22	-	.	coverage=175;context=TTCTTTGGCGATGGTTTTGTAGCGCTCGCCGGTCAGGACGT;IPDRatio=1.39
CP008925 Salmonella_enterica_subsp._enterica_serovar_Cerro_87	kinModCall	modified_base	4414233	4414233	33	-	.	coverage=176;context=CGCCGTTTCTTTGGCGATGGTTTTGTAGCGCTCGCCGGTCA;IPDRatio=1.54
CP008925 Salmonella_enterica_subsp._enterica_serovar_Cerro_87	kinModCall	modified_base	4414236	4414236	30	-	.	coverage=176;context=GCCCGCCGTTTCTTTGGCGATGGTTTTGTAGCGCTCGCCGG;IPDRatio=1.52
CP008925 Salmonella_enterica_subsp._enterica_serovar_Cerro_87	kinModCall	modified_base	4414238	4414238	33	-	.	coverage=172;context=ATGCCCGCCGTTTCTTTGGCGATGGTTTTGTAGCGCTCGCC;IPDRatio=1.58
CP008925 Salmonella_enterica_subsp._enterica_serovar_Cerro_87	kinModCall	modified_base	4414259	4414259	22	-	.	coverage=176;context=TGGCCGTATTCGCCTTTCAGAATGCCCGCCGTTTCTTTGGC;IPDRatio=1.42
CP008925 Salmonella_enterica_subsp._enterica_serovar_Cerro_87	kinModCall	modified_base	4414312	4414312	26	-	.	coverage=148;context=CGCCCCCTTCCAGCACGCGGGCCTGTAACGCGGCGTTCACC;IPDRatio=1.52
CP008925 Salmonella_enterica_subsp._enterica_serovar_Cerro_87	kinModCall	modified_base	4414349	4414349	22	-	.	coverage=171;context=GGTTTGAGTAAATCCGCCGGACGGCAGGTCACCGGAGCGCC;IPDRatio=1.42
CP008925 Salmonella_enterica_subsp._enterica_serovar_Cerro_87	kinModCall	modified_base	4414367	4414367	23	+	.	coverage=166;context=CGTCCGGCGGATTTACTCAAACCGGAACTGGCTGAACTGGA;IPDRatio=1.46
CP008925 Salmonella_enterica_subsp._enterica_serovar_Cerro_87	kinModCall	modified_base	4414373	4414373	29	+	.	coverage=169;context=GCGGATTTACTCAAACCGGAACTGGCTGAACTGGAAGCCGA;IPDRatio=1.49
CP008925 Salmonella_enterica_subsp._enterica_serovar_Cerro_87	kinModCall	modified_base	4414375	4414375	21	-	.	coverage=167;context=CGTCGGCTTCCAGTTCAGCCAGTTCCGGTTTGAGTAAATCC;IPDRatio=1.44
CP008925 Salmonella_enterica_subsp._enterica_serovar_Cerro_87	kinModCall	modified_base	4414381	4414381	21	+	.	coverage=176;context=ACTCAAACCGGAACTGGCTGAACTGGAAGCCGACGTCAGGC;IPDRatio=1.39
CP008925 Salmonella_enterica_subsp._enterica_serovar_Cerro_87	kinModCall	m6A	4414393	4414393	50	+	.	coverage=177;context=ACTGGCTGAACTGGAAGCCGACGTCAGGCGCCAGGCGCAGG;IPDRatio=1.88;frac=0.334;fracLow=0.227;fracUp=0.454;identificationQv=15
CP008925 Salmonella_enterica_subsp._enterica_serovar_Cerro_87	kinModCall	m4C	4414404	4414404	41	+	.	coverage=162;context=TGGAAGCCGACGTCAGGCGCCAGGCGCAGGAGAAGGGCATT;IPDRatio=1.78;frac=0.668;fracLow=0.424;fracUp=0.877;identificationQv=10
CP008925 Salmonella_enterica_subsp._enterica_serovar_Cerro_87	kinModCall	m4C	4414419	4414419	32	-	.	coverage=168;context=GTTTCCCGCAAGCTGAATGCCCTTCTCCTGCGCCTGGCGCC;IPDRatio=1.57;frac=0.478;fracLow=0.267;fracUp=0.584;identificationQv=3
CP008925 Salmonella_enterica_subsp._enterica_serovar_Cerro_87	kinModCall	modified_base	4414453	4414453	27	-	.	coverage=173;context=GGAACAGCGCCACGGTGAGCACGTCGTCGATGGCGTTTCCC;IPDRatio=1.50
CP008925 Salmonella_enterica_subsp._enterica_serovar_Cerro_87	kinModCall	modified_base	4414486	4414486	27	-	.	coverage=159;context=GGCGGTTCTCAAGGAACTTCAGGCCAATCTGCGGGAACAGC;IPDRatio=1.46
CP008925 Salmonella_enterica_subsp._enterica_serovar_Cerro_87	kinModCall	modified_base	4414489	4414489	24	+	.	coverage=158;context=GTTCCCGCAGATTGGCCTGAAGTTCCTTGAGAACCGCCACA;IPDRatio=1.41
CP008925 Salmonella_enterica_subsp._enterica_serovar_Cerro_87	kinModCall	modified_base	4414491	4414491	27	-	.	coverage=147;context=GTTGTGGCGGTTCTCAAGGAACTTCAGGCCAATCTGCGGGA;IPDRatio=1.51
CP008925 Salmonella_enterica_subsp._enterica_serovar_Cerro_87	kinModCall	modified_base	4414492	4414492	35	-	.	coverage=162;context=GGTTGTGGCGGTTCTCAAGGAACTTCAGGCCAATCTGCGGG;IPDRatio=1.64
CP008925 Salmonella_enterica_subsp._enterica_serovar_Cerro_87	kinModCall	modified_base	4414496	4414496	47	+	.	coverage=150;context=CAGATTGGCCTGAAGTTCCTTGAGAACCGCCACAACCCGGC;IPDRatio=1.93
CP008925 Salmonella_enterica_subsp._enterica_serovar_Cerro_87	kinModCall	modified_base	4414499	4414499	22	+	.	coverage=153;context=ATTGGCCTGAAGTTCCTTGAGAACCGCCACAACCCGGCGGC;IPDRatio=1.68
CP008925 Salmonella_enterica_subsp._enterica_serovar_Cerro_87	kinModCall	m6A	4414500	4414500	160	+	.	coverage=165;context=TTGGCCTGAAGTTCCTTGAGAACCGCCACAACCCGGCGGCG;IPDRatio=7.54;frac=0.794;fracLow=0.673;fracUp=0.916;identificationQv=91
CP008925 Salmonella_enterica_subsp._enterica_serovar_Cerro_87	kinModCall	modified_base	4414500	4414500	22	-	.	coverage=155;context=CGCCGCCGGGTTGTGGCGGTTCTCAAGGAACTTCAGGCCAA;IPDRatio=1.49
CP008925 Salmonella_enterica_subsp._enterica_serovar_Cerro_87	kinModCall	modified_base	4414501	4414501	152	-	.	coverage=152;context=ACGCCGCCGGGTTGTGGCGGTTCTCAAGGAACTTCAGGCCA;IPDRatio=5.17
CP008925 Salmonella_enterica_subsp._enterica_serovar_Cerro_87	kinModCall	modified_base	4414505	4414505	21	+	.	coverage=165;context=CTGAAGTTCCTTGAGAACCGCCACAACCCGGCGGCGTTTGA;IPDRatio=1.48
CP008925 Salmonella_enterica_subsp._enterica_serovar_Cerro_87	kinModCall	modified_base	4414552	4414552	22	+	.	coverage=169;context=GCCGCAGGCGGAAGCCGCGCAGCCGGTGGCAAAAGCAGAGA;IPDRatio=1.42
CP008925 Salmonella_enterica_subsp._enterica_serovar_Cerro_87	kinModCall	modified_base	4414555	4414555	30	-	.	coverage=163;context=GCTTCTCTGCTTTTGCCACCGGCTGCGCGGCTTCCGCCTGC;IPDRatio=1.80
CP008925 Salmonella_enterica_subsp._enterica_serovar_Cerro_87	kinModCall	modified_base	4414558	4414558	21	-	.	coverage=164;context=CAGGCTTCTCTGCTTTTGCCACCGGCTGCGCGGCTTCCGCC;IPDRatio=1.34
CP008925 Salmonella_enterica_subsp._enterica_serovar_Cerro_87	kinModCall	modified_base	4414562	4414562	24	+	.	coverage=173;context=GAAGCCGCGCAGCCGGTGGCAAAAGCAGAGAAGCCTGCCGC;IPDRatio=1.40
CP008925 Salmonella_enterica_subsp._enterica_serovar_Cerro_87	kinModCall	m6A	4414570	4414570	243	+	.	coverage=170;context=GCAGCCGGTGGCAAAAGCAGAGAAGCCTGCCGCTTCCGGTA;IPDRatio=8.27;frac=1.000;fracLow=0.941;fracUp=1.000;identificationQv=201
CP008925 Salmonella_enterica_subsp._enterica_serovar_Cerro_87	kinModCall	modified_base	4414588	4414588	34	+	.	coverage=167;context=AGAGAAGCCTGCCGCTTCCGGTATCTACACCGTGGAAGTGG;IPDRatio=1.62
CP008925 Salmonella_enterica_subsp._enterica_serovar_Cerro_87	kinModCall	m4C	4414592	4414592	36	+	.	coverage=179;context=AAGCCTGCCGCTTCCGGTATCTACACCGTGGAAGTGGAAGG;IPDRatio=1.65;frac=0.547;fracLow=0.386;fracUp=0.746;identificationQv=20
CP008925 Salmonella_enterica_subsp._enterica_serovar_Cerro_87	kinModCall	modified_base	4414605	4414605	28	-	.	coverage=173;context=CACAAAGGCTTTGCCTTCCACTTCCACGGTGTAGATACCGG;IPDRatio=1.45
CP008925 Salmonella_enterica_subsp._enterica_serovar_Cerro_87	kinModCall	modified_base	4414606	4414606	25	-	.	coverage=177;context=CCACAAAGGCTTTGCCTTCCACTTCCACGGTGTAGATACCG;IPDRatio=1.48
CP008925 Salmonella_enterica_subsp._enterica_serovar_Cerro_87	kinModCall	modified_base	4414619	4414619	35	+	.	coverage=172;context=GTGGAAGTGGAAGGCAAAGCCTTTGTGGTGAAAGTCAGCGA;IPDRatio=1.64
CP008925 Salmonella_enterica_subsp._enterica_serovar_Cerro_87	kinModCall	modified_base	4414627	4414627	26	-	.	coverage=176;context=CGCCGCCGTCGCTGACTTTCACCACAAAGGCTTTGCCTTCC;IPDRatio=1.44
CP008925 Salmonella_enterica_subsp._enterica_serovar_Cerro_87	kinModCall	modified_base	4414633	4414633	23	-	.	coverage=170;context=TGATATCGCCGCCGTCGCTGACTTTCACCACAAAGGCTTTG;IPDRatio=1.37
CP008925 Salmonella_enterica_subsp._enterica_serovar_Cerro_87	kinModCall	modified_base	4414653	4414653	22	-	.	coverage=165;context=TGCAGCCGCAGTGAGCTGGCTGATATCGCCGCCGTCGCTGA;IPDRatio=1.42
CP008925 Salmonella_enterica_subsp._enterica_serovar_Cerro_87	kinModCall	modified_base	4414676	4414676	39	-	.	coverage=173;context=GCAGGAGCAGAAGAGGCAGCAGGTGCAGCCGCAGTGAGCTG;IPDRatio=1.71
CP008925 Salmonella_enterica_subsp._enterica_serovar_Cerro_87	kinModCall	modified_base	4414685	4414685	26	-	.	coverage=167;context=GGGGCGGTGGCAGGAGCAGAAGAGGCAGCAGGTGCAGCCGC;IPDRatio=1.52
CP008925 Salmonella_enterica_subsp._enterica_serovar_Cerro_87	kinModCall	m4C	4414715	4414715	89	+	.	coverage=166;context=GCCACCGCCCCGGCAGGCGCCGGCACCCCGGTCACCGCGCC;IPDRatio=2.29;frac=1.000;fracLow=0.943;fracUp=1.000;identificationQv=70
CP008925 Salmonella_enterica_subsp._enterica_serovar_Cerro_87	kinModCall	modified_base	4414719	4414719	32	-	.	coverage=162;context=CAGCGGCGCGGTGACCGGGGTGCCGGCGCCTGCCGGGGCGG;IPDRatio=1.55
CP008925 Salmonella_enterica_subsp._enterica_serovar_Cerro_87	kinModCall	modified_base	4414720	4414720	26	-	.	coverage=146;context=CCAGCGGCGCGGTGACCGGGGTGCCGGCGCCTGCCGGGGCG;IPDRatio=1.64
CP008925 Salmonella_enterica_subsp._enterica_serovar_Cerro_87	kinModCall	modified_base	4414758	4414758	37	-	.	coverage=173;context=CTGGCCTTCGGTGGCAATCACCTTCCAGATGTTGCCCGCCA;IPDRatio=1.64
CP008925 Salmonella_enterica_subsp._enterica_serovar_Cerro_87	kinModCall	modified_base	4414761	4414761	26	+	.	coverage=177;context=CGGGCAACATCTGGAAGGTGATTGCCACCGAAGGCCAGAGC;IPDRatio=1.45
CP008925 Salmonella_enterica_subsp._enterica_serovar_Cerro_87	kinModCall	modified_base	4414771	4414771	21	+	.	coverage=179;context=CTGGAAGGTGATTGCCACCGAAGGCCAGAGCGTGGCCGAAG;IPDRatio=1.41
CP008925 Salmonella_enterica_subsp._enterica_serovar_Cerro_87	kinModCall	modified_base	4414773	4414773	30	-	.	coverage=163;context=GCCTTCGGCCACGCTCTGGCCTTCGGTGGCAATCACCTTCC;IPDRatio=1.50
CP008925 Salmonella_enterica_subsp._enterica_serovar_Cerro_87	kinModCall	m6A	4414779	4414779	286	+	.	coverage=175;context=TGATTGCCACCGAAGGCCAGAGCGTGGCCGAAGGCGATGTG;IPDRatio=13.26;frac=1.000;fracLow=0.933;fracUp=1.000;identificationQv=246
CP008925 Salmonella_enterica_subsp._enterica_serovar_Cerro_87	kinModCall	modified_base	4414790	4414790	31	+	.	coverage=168;context=GAAGGCCAGAGCGTGGCCGAAGGCGATGTGCTGCTGATTCT;IPDRatio=1.54
CP008925 Salmonella_enterica_subsp._enterica_serovar_Cerro_87	kinModCall	modified_base	4414801	4414801	23	-	.	coverage=163;context=TCATGGCTTCCAGAATCAGCAGCACATCGCCTTCGGCCACG;IPDRatio=1.46
CP008925 Salmonella_enterica_subsp._enterica_serovar_Cerro_87	kinModCall	modified_base	4414810	4414810	33	-	.	coverage=167;context=TTTCCATCTTCATGGCTTCCAGAATCAGCAGCACATCGCCT;IPDRatio=1.56
CP008925 Salmonella_enterica_subsp._enterica_serovar_Cerro_87	kinModCall	m6A	4414813	4414813	44	+	.	coverage=173;context=CGATGTGCTGCTGATTCTGGAAGCCATGAAGATGGAAACCG;IPDRatio=1.72;frac=0.230;fracLow=0.117;fracUp=0.323;identificationQv=4
CP008925 Salmonella_enterica_subsp._enterica_serovar_Cerro_87	kinModCall	modified_base	4414816	4414816	25	-	.	coverage=156;context=TTTCGGTTTCCATCTTCATGGCTTCCAGAATCAGCAGCACA;IPDRatio=1.51
CP008925 Salmonella_enterica_subsp._enterica_serovar_Cerro_87	kinModCall	modified_base	4414818	4414818	29	+	.	coverage=173;context=TGCTGCTGATTCTGGAAGCCATGAAGATGGAAACCGAAATC;IPDRatio=1.54
CP008925 Salmonella_enterica_subsp._enterica_serovar_Cerro_87	kinModCall	modified_base	4414822	4414822	21	+	.	coverage=168;context=GCTGATTCTGGAAGCCATGAAGATGGAAACCGAAATCCGCG;IPDRatio=1.35
CP008925 Salmonella_enterica_subsp._enterica_serovar_Cerro_87	kinModCall	modified_base	4414823	4414823	35	-	.	coverage=168;context=GCGCGGATTTCGGTTTCCATCTTCATGGCTTCCAGAATCAG;IPDRatio=1.59
CP008925 Salmonella_enterica_subsp._enterica_serovar_Cerro_87	kinModCall	modified_base	4414842	4414842	32	-	.	coverage=172;context=TACCGTCCCGGCCTGCGCGGCGCGGATTTCGGTTTCCATCT;IPDRatio=1.58
CP008925 Salmonella_enterica_subsp._enterica_serovar_Cerro_87	kinModCall	modified_base	4414870	4414870	26	-	.	coverage=167;context=CGTCCCCGGACTTCACCGCGATACCGCGTACCGTCCCGGCC;IPDRatio=1.46
CP008925 Salmonella_enterica_subsp._enterica_serovar_Cerro_87	kinModCall	modified_base	4414878	4414878	24	+	.	coverage=175;context=CGGTACGCGGTATCGCGGTGAAGTCCGGGGACGCGGTTTCC;IPDRatio=1.46
CP008925 Salmonella_enterica_subsp._enterica_serovar_Cerro_87	kinModCall	modified_base	4414943	4414943	23	-	.	coverage=160;context=AGCAGGGCGTTCAGACTTTCCATTTCAGTTCTCCGTTACGC;IPDRatio=1.48
CP008925 Salmonella_enterica_subsp._enterica_serovar_Cerro_87	kinModCall	modified_base	4414947	4414947	23	-	.	coverage=152;context=CTGAAGCAGGGCGTTCAGACTTTCCATTTCAGTTCTCCGTT;IPDRatio=1.40
CP008925 Salmonella_enterica_subsp._enterica_serovar_Cerro_87	kinModCall	modified_base	4414948	4414948	27	-	.	coverage=165;context=CCTGAAGCAGGGCGTTCAGACTTTCCATTTCAGTTCTCCGT;IPDRatio=1.44
CP008925 Salmonella_enterica_subsp._enterica_serovar_Cerro_87	kinModCall	modified_base	4414970	4414970	30	+	.	coverage=178;context=CTGAACGCCCTGCTTCAGGGCATGGGGCTGATGCACCTCGG;IPDRatio=1.53
CP008925 Salmonella_enterica_subsp._enterica_serovar_Cerro_87	kinModCall	modified_base	4414971	4414971	22	+	.	coverage=182;context=TGAACGCCCTGCTTCAGGGCATGGGGCTGATGCACCTCGGC;IPDRatio=1.51
CP008925 Salmonella_enterica_subsp._enterica_serovar_Cerro_87	kinModCall	modified_base	4414972	4414972	34	+	.	coverage=179;context=GAACGCCCTGCTTCAGGGCATGGGGCTGATGCACCTCGGCA;IPDRatio=1.62
CP008925 Salmonella_enterica_subsp._enterica_serovar_Cerro_87	kinModCall	modified_base	4414992	4414992	21	+	.	coverage=171;context=TGGGGCTGATGCACCTCGGCATCGGCCAGGCCATCATGCTG;IPDRatio=1.37
CP008925 Salmonella_enterica_subsp._enterica_serovar_Cerro_87	kinModCall	modified_base	4415003	4415003	32	+	.	coverage=173;context=CACCTCGGCATCGGCCAGGCCATCATGCTGCTGGTGAGCCT;IPDRatio=1.49
CP008925 Salmonella_enterica_subsp._enterica_serovar_Cerro_87	kinModCall	modified_base	4415020	4415020	27	-	.	coverage=154;context=CCAGCCACAGCAGCAGCAGGCTCACCAGCAGCATGATGGCC;IPDRatio=1.57
CP008925 Salmonella_enterica_subsp._enterica_serovar_Cerro_87	kinModCall	modified_base	4415043	4415043	32	+	.	coverage=176;context=TGCTGCTGCTGTGGCTGGCGATTGCGAAGAAGTTCGAGCCG;IPDRatio=1.54
CP008925 Salmonella_enterica_subsp._enterica_serovar_Cerro_87	kinModCall	modified_base	4415071	4415071	22	+	.	coverage=177;context=GAAGTTCGAGCCGCTGCTGCTGCTGCCGATTGGCTTCGGCG;IPDRatio=1.37
CP008925 Salmonella_enterica_subsp._enterica_serovar_Cerro_87	kinModCall	modified_base	4415071	4415071	26	-	.	coverage=158;context=CGCCGAAGCCAATCGGCAGCAGCAGCAGCGGCTCGAACTTC;IPDRatio=1.42
CP008925 Salmonella_enterica_subsp._enterica_serovar_Cerro_87	kinModCall	modified_base	4415074	4415074	22	-	.	coverage=157;context=GGCCGCCGAAGCCAATCGGCAGCAGCAGCAGCGGCTCGAAC;IPDRatio=1.48
CP008925 Salmonella_enterica_subsp._enterica_serovar_Cerro_87	kinModCall	modified_base	4415080	4415080	24	-	.	coverage=160;context=AGAGCAGGCCGCCGAAGCCAATCGGCAGCAGCAGCAGCGGC;IPDRatio=1.43
CP008925 Salmonella_enterica_subsp._enterica_serovar_Cerro_87	kinModCall	m4C	4415123	4415123	31	-	.	coverage=162;context=CTTTCCAGCGCGGTCAGCGCCATGCCCGCTTCCGGGATGTT;IPDRatio=1.58;frac=1.000;fracLow=0.992;fracUp=1.000;identificationQv=9
CP008925 Salmonella_enterica_subsp._enterica_serovar_Cerro_87	kinModCall	modified_base	4415141	4415141	24	+	.	coverage=185;context=ATGGCGCTGACCGCGCTGGAAAGCCTGCTGGCGCATCACGA;IPDRatio=1.44
CP008925 Salmonella_enterica_subsp._enterica_serovar_Cerro_87	kinModCall	modified_base	4415143	4415143	54	-	.	coverage=175;context=CGTCGTGATGCGCCAGCAGGCTTTCCAGCGCGGTCAGCGCC;IPDRatio=1.98
CP008925 Salmonella_enterica_subsp._enterica_serovar_Cerro_87	kinModCall	modified_base	4415161	4415161	21	-	.	coverage=179;context=TCACCGCCAGCTGCCCGGCGTCGTGATGCGCCAGCAGGCTT;IPDRatio=1.44
CP008925 Salmonella_enterica_subsp._enterica_serovar_Cerro_87	kinModCall	modified_base	4415204	4415204	27	-	.	coverage=182;context=TTGATGGCGTGCACGTCCGGCGCGCAGTTCAGCTTCGCGGC;IPDRatio=1.53
CP008925 Salmonella_enterica_subsp._enterica_serovar_Cerro_87	kinModCall	m6A	4415209	4415209	36	+	.	coverage=190;context=GAAGCTGAACTGCGCGCCGGACGTGCACGCCATCAAGGAAG;IPDRatio=1.64;frac=0.303;fracLow=0.134;fracUp=0.504;identificationQv=9
CP008925 Salmonella_enterica_subsp._enterica_serovar_Cerro_87	kinModCall	m6A	4415243	4415243	291	-	.	coverage=181;context=TGGCTCTGCACCGACGGCAGAGCAAGGGCCAGCGCTTCCTT;IPDRatio=10.75;frac=1.000;fracLow=0.934;fracUp=1.000;identificationQv=293
CP008925 Salmonella_enterica_subsp._enterica_serovar_Cerro_87	kinModCall	m4C	4415251	4415251	41	+	.	coverage=192;context=GCTGGCCCTTGCTCTGCCGTCGGTGCAGAGCCAGATGGAGA;IPDRatio=1.70;frac=0.792;fracLow=0.559;fracUp=1.000;identificationQv=38
CP008925 Salmonella_enterica_subsp._enterica_serovar_Cerro_87	kinModCall	modified_base	4415254	4415254	27	-	.	coverage=189;context=GGTTCTCCATCTGGCTCTGCACCGACGGCAGAGCAAGGGCC;IPDRatio=1.48
CP008925 Salmonella_enterica_subsp._enterica_serovar_Cerro_87	kinModCall	m6A	4415259	4415259	311	+	.	coverage=191;context=TTGCTCTGCCGTCGGTGCAGAGCCAGATGGAGAACCTGGCG;IPDRatio=8.73;frac=0.985;fracLow=0.925;fracUp=1.000;identificationQv=297
CP008925 Salmonella_enterica_subsp._enterica_serovar_Cerro_87	kinModCall	modified_base	4415263	4415263	28	+	.	coverage=191;context=TCTGCCGTCGGTGCAGAGCCAGATGGAGAACCTGGCGGTGG;IPDRatio=1.49
CP008925 Salmonella_enterica_subsp._enterica_serovar_Cerro_87	kinModCall	modified_base	4415288	4415288	30	-	.	coverage=174;context=AGCACCCCCGGCGTGTAGCCCATGTCCACCGCCAGGTTCTC;IPDRatio=1.52
CP008925 Salmonella_enterica_subsp._enterica_serovar_Cerro_87	kinModCall	modified_base	4415292	4415292	25	-	.	coverage=186;context=CGCCAGCACCCCCGGCGTGTAGCCCATGTCCACCGCCAGGT;IPDRatio=1.44
CP008925 Salmonella_enterica_subsp._enterica_serovar_Cerro_87	kinModCall	modified_base	4415318	4415318	28	+	.	coverage=199;context=CCGGGGGTGCTGGCGCTGTTCTATAAAGTGGCGATTGGCTC;IPDRatio=1.51
CP008925 Salmonella_enterica_subsp._enterica_serovar_Cerro_87	kinModCall	m4C	4415325	4415325	42	-	.	coverage=193;context=GACGCCGGAGCCAATCGCCACTTTATAGAACAGCGCCAGCA;IPDRatio=1.71;frac=0.423;fracLow=0.214;fracUp=0.566;identificationQv=12
CP008925 Salmonella_enterica_subsp._enterica_serovar_Cerro_87	kinModCall	modified_base	4415327	4415327	57	-	.	coverage=190;context=GCGACGCCGGAGCCAATCGCCACTTTATAGAACAGCGCCAG;IPDRatio=1.93
CP008925 Salmonella_enterica_subsp._enterica_serovar_Cerro_87	kinModCall	modified_base	4415353	4415353	42	+	.	coverage=189;context=TGGCTCCGGCGTCGCGCCGCTGGTCATCTTTATGGGCGTCG;IPDRatio=1.71
CP008925 Salmonella_enterica_subsp._enterica_serovar_Cerro_87	kinModCall	modified_base	4415413	4415413	21	-	.	coverage=190;context=CCGCCCCCAGCAGCAGGGTGCGCGGATTGGCCAGCAGCGGG;IPDRatio=1.39
CP008925 Salmonella_enterica_subsp._enterica_serovar_Cerro_87	kinModCall	modified_base	4415440	4415440	34	+	.	coverage=188;context=GCTGCTGGGGGCGGCGGCGCAGTTCGGTATCTTCGCCACGG;IPDRatio=1.58
CP008925 Salmonella_enterica_subsp._enterica_serovar_Cerro_87	kinModCall	modified_base	4415442	4415442	27	+	.	coverage=182;context=TGCTGGGGGCGGCGGCGCAGTTCGGTATCTTCGCCACGGTG;IPDRatio=1.42
CP008925 Salmonella_enterica_subsp._enterica_serovar_Cerro_87	kinModCall	modified_base	4415470	4415470	21	+	.	coverage=186;context=CTTCGCCACGGTGCTGGGGGCGCTGACGCTGAACTACTTCG;IPDRatio=1.40
CP008925 Salmonella_enterica_subsp._enterica_serovar_Cerro_87	kinModCall	modified_base	4415483	4415483	30	+	.	coverage=180;context=CTGGGGGCGCTGACGCTGAACTACTTCGGCCTGATTGCCTT;IPDRatio=1.52
CP008925 Salmonella_enterica_subsp._enterica_serovar_Cerro_87	kinModCall	modified_base	4415485	4415485	24	-	.	coverage=185;context=TGAAGGCAATCAGGCCGAAGTAGTTCAGCGTCAGCGCCCCC;IPDRatio=1.44
CP008925 Salmonella_enterica_subsp._enterica_serovar_Cerro_87	kinModCall	modified_base	4415507	4415507	21	-	.	coverage=178;context=ATGGCCGCCGCCTGCGGCAGGGTGAAGGCAATCAGGCCGAA;IPDRatio=1.42
CP008925 Salmonella_enterica_subsp._enterica_serovar_Cerro_87	kinModCall	modified_base	4415508	4415508	23	-	.	coverage=179;context=GATGGCCGCCGCCTGCGGCAGGGTGAAGGCAATCAGGCCGA;IPDRatio=1.46
CP008925 Salmonella_enterica_subsp._enterica_serovar_Cerro_87	kinModCall	modified_base	4415509	4415509	26	-	.	coverage=188;context=CGATGGCCGCCGCCTGCGGCAGGGTGAAGGCAATCAGGCCG;IPDRatio=1.62
CP008925 Salmonella_enterica_subsp._enterica_serovar_Cerro_87	kinModCall	modified_base	4415521	4415521	47	+	.	coverage=190;context=CTTCACCCTGCCGCAGGCGGCGGCCATCGGCATTATCGGCG;IPDRatio=1.72
CP008925 Salmonella_enterica_subsp._enterica_serovar_Cerro_87	kinModCall	modified_base	4415532	4415532	23	+	.	coverage=188;context=CGCAGGCGGCGGCCATCGGCATTATCGGCGGCGCGGACGGC;IPDRatio=1.38
CP008925 Salmonella_enterica_subsp._enterica_serovar_Cerro_87	kinModCall	modified_base	4415535	4415535	26	+	.	coverage=189;context=AGGCGGCGGCCATCGGCATTATCGGCGGCGCGGACGGCCCG;IPDRatio=1.48
CP008925 Salmonella_enterica_subsp._enterica_serovar_Cerro_87	kinModCall	modified_base	4415536	4415536	23	-	.	coverage=192;context=TCGGGCCGTCCGCGCCGCCGATAATGCCGATGGCCGCCGCC;IPDRatio=1.43
CP008925 Salmonella_enterica_subsp._enterica_serovar_Cerro_87	kinModCall	modified_base	4415538	4415538	28	-	.	coverage=186;context=CGTCGGGCCGTCCGCGCCGCCGATAATGCCGATGGCCGCCG;IPDRatio=1.53
CP008925 Salmonella_enterica_subsp._enterica_serovar_Cerro_87	kinModCall	modified_base	4415548	4415548	30	-	.	coverage=198;context=GATAAATCGCCGTCGGGCCGTCCGCGCCGCCGATAATGCCG;IPDRatio=1.55
CP008925 Salmonella_enterica_subsp._enterica_serovar_Cerro_87	kinModCall	modified_base	4415550	4415550	25	-	.	coverage=190;context=CAGATAAATCGCCGTCGGGCCGTCCGCGCCGCCGATAATGC;IPDRatio=1.51
CP008925 Salmonella_enterica_subsp._enterica_serovar_Cerro_87	kinModCall	m4C	4415559	4415559	74	-	.	coverage=203;context=CTTGCCCGACAGATAAATCGCCGTCGGGCCGTCCGCGCCGC;IPDRatio=2.13;frac=0.585;fracLow=0.457;fracUp=0.705;identificationQv=40
CP008925 Salmonella_enterica_subsp._enterica_serovar_Cerro_87	kinModCall	modified_base	4415564	4415564	28	+	.	coverage=194;context=GCGGACGGCCCGACGGCGATTTATCTGTCGGGCAAGCTGGC;IPDRatio=1.47
CP008925 Salmonella_enterica_subsp._enterica_serovar_Cerro_87	kinModCall	modified_base	4415566	4415566	30	+	.	coverage=198;context=GGACGGCCCGACGGCGATTTATCTGTCGGGCAAGCTGGCGC;IPDRatio=1.51
CP008925 Salmonella_enterica_subsp._enterica_serovar_Cerro_87	kinModCall	modified_base	4415571	4415571	29	-	.	coverage=204;context=CTCCGGCGCCAGCTTGCCCGACAGATAAATCGCCGTCGGGC;IPDRatio=1.46
CP008925 Salmonella_enterica_subsp._enterica_serovar_Cerro_87	kinModCall	modified_base	4415579	4415579	22	-	.	coverage=198;context=CCCAGCAGCTCCGGCGCCAGCTTGCCCGACAGATAAATCGC;IPDRatio=1.42
CP008925 Salmonella_enterica_subsp._enterica_serovar_Cerro_87	kinModCall	modified_base	4415581	4415581	27	-	.	coverage=197;context=CCCCCAGCAGCTCCGGCGCCAGCTTGCCCGACAGATAAATC;IPDRatio=1.45
CP008925 Salmonella_enterica_subsp._enterica_serovar_Cerro_87	kinModCall	m4C	4415617	4415617	52	+	.	coverage=193;context=GGGGGCCATCGCGGTGGCGGCGTACTCGTATATGGCGCTGG;IPDRatio=1.79;frac=0.520;fracLow=0.352;fracUp=0.686;identificationQv=13
CP008925 Salmonella_enterica_subsp._enterica_serovar_Cerro_87	kinModCall	modified_base	4415627	4415627	25	+	.	coverage=199;context=GCGGTGGCGGCGTACTCGTATATGGCGCTGGTGCCGTTAAT;IPDRatio=1.45
CP008925 Salmonella_enterica_subsp._enterica_serovar_Cerro_87	kinModCall	m4C	4415630	4415630	47	-	.	coverage=196;context=TGGATTAACGGCACCAGCGCCATATACGAGTACGCCGCCAC;IPDRatio=1.79;frac=0.535;fracLow=0.363;fracUp=0.691;identificationQv=15
CP008925 Salmonella_enterica_subsp._enterica_serovar_Cerro_87	kinModCall	modified_base	4415647	4415647	38	-	.	coverage=202;context=CGCGCATAATCGGCGGCTGGATTAACGGCACCAGCGCCATA;IPDRatio=1.57
CP008925 Salmonella_enterica_subsp._enterica_serovar_Cerro_87	kinModCall	modified_base	4415658	4415658	26	+	.	coverage=193;context=TGCCGTTAATCCAGCCGCCGATTATGCGCGCGCTGACCAGC;IPDRatio=1.43
CP008925 Salmonella_enterica_subsp._enterica_serovar_Cerro_87	kinModCall	modified_base	4415667	4415667	44	-	.	coverage=200;context=CTCTTTCTCGCTGGTCAGCGCGCGCATAATCGGCGGCTGGA;IPDRatio=1.71
CP008925 Salmonella_enterica_subsp._enterica_serovar_Cerro_87	kinModCall	modified_base	4415673	4415673	24	+	.	coverage=195;context=CGCCGATTATGCGCGCGCTGACCAGCGAGAAAGAGCGGAAA;IPDRatio=1.41
CP008925 Salmonella_enterica_subsp._enterica_serovar_Cerro_87	kinModCall	modified_base	4415701	4415701	47	+	.	coverage=190;context=GAAAGAGCGGAAAATCCGCATGGTGCAGCTGCGCACCGTCA;IPDRatio=1.83
CP008925 Salmonella_enterica_subsp._enterica_serovar_Cerro_87	kinModCall	modified_base	4415734	4415734	22	-	.	coverage=192;context=ACACCACCGGGAAGAGGATTTTTTCCCGCTTGCTGACGGTG;IPDRatio=1.42
CP008925 Salmonella_enterica_subsp._enterica_serovar_Cerro_87	kinModCall	modified_base	4415735	4415735	27	+	.	coverage=181;context=ACCGTCAGCAAGCGGGAAAAAATCCTCTTCCCGGTGGTGTT;IPDRatio=1.48
CP008925 Salmonella_enterica_subsp._enterica_serovar_Cerro_87	kinModCall	modified_base	4415759	4415759	40	+	.	coverage=175;context=CTCTTCCCGGTGGTGTTGCTCATGCTGGTGGCCCTGCTGCT;IPDRatio=1.69
CP008925 Salmonella_enterica_subsp._enterica_serovar_Cerro_87	kinModCall	modified_base	4415776	4415776	21	+	.	coverage=174;context=GCTCATGCTGGTGGCCCTGCTGCTGCCGGACGCCGCGCCGC;IPDRatio=1.36
CP008925 Salmonella_enterica_subsp._enterica_serovar_Cerro_87	kinModCall	modified_base	4415800	4415800	30	+	.	coverage=183;context=GCCGGACGCCGCGCCGCTGCTGGGGATGTTCTGCTTTGGCA;IPDRatio=1.57
CP008925 Salmonella_enterica_subsp._enterica_serovar_Cerro_87	kinModCall	modified_base	4415838	4415838	26	+	.	coverage=180;context=GCAATCTGATGCGCGAAAGCGGCGTGGTGGAGCGTCTGAGC;IPDRatio=1.70
CP008925 Salmonella_enterica_subsp._enterica_serovar_Cerro_87	kinModCall	modified_base	4415839	4415839	34	+	.	coverage=165;context=CAATCTGATGCGCGAAAGCGGCGTGGTGGAGCGTCTGAGCG;IPDRatio=1.95
CP008925 Salmonella_enterica_subsp._enterica_serovar_Cerro_87	kinModCall	modified_base	4415842	4415842	27	+	.	coverage=177;context=TCTGATGCGCGAAAGCGGCGTGGTGGAGCGTCTGAGCGACA;IPDRatio=1.60
CP008925 Salmonella_enterica_subsp._enterica_serovar_Cerro_87	kinModCall	modified_base	4415861	4415861	38	+	.	coverage=184;context=GTGGTGGAGCGTCTGAGCGACACGGTACAGAACGGGCTGAT;IPDRatio=1.75
CP008925 Salmonella_enterica_subsp._enterica_serovar_Cerro_87	kinModCall	modified_base	4415863	4415863	33	+	.	coverage=186;context=GGTGGAGCGTCTGAGCGACACGGTACAGAACGGGCTGATTA;IPDRatio=1.78
CP008925 Salmonella_enterica_subsp._enterica_serovar_Cerro_87	kinModCall	modified_base	4415988	4415988	21	-	.	coverage=215;context=GGCCGCCGTCCCAATCCCGAACGCAATCACCCCCAGCAGCA;IPDRatio=1.34
CP008925 Salmonella_enterica_subsp._enterica_serovar_Cerro_87	kinModCall	modified_base	4416002	4416002	22	-	.	coverage=205;context=GCCATCAGCACCCCGGCCGCCGTCCCAATCCCGAACGCAAT;IPDRatio=1.53
CP008925 Salmonella_enterica_subsp._enterica_serovar_Cerro_87	kinModCall	modified_base	4416009	4416009	29	+	.	coverage=204;context=TCGGGATTGGGACGGCGGCCGGGGTGCTGATGGCGAAGCTG;IPDRatio=1.74
CP008925 Salmonella_enterica_subsp._enterica_serovar_Cerro_87	kinModCall	modified_base	4416031	4416031	22	+	.	coverage=203;context=GGTGCTGATGGCGAAGCTGATGAACCTGTGCAGTAAGAACA;IPDRatio=1.41
CP008925 Salmonella_enterica_subsp._enterica_serovar_Cerro_87	kinModCall	modified_base	4416048	4416048	26	+	.	coverage=215;context=TGATGAACCTGTGCAGTAAGAACAAAATCAACCCGCTTATC;IPDRatio=1.44
CP008925 Salmonella_enterica_subsp._enterica_serovar_Cerro_87	kinModCall	modified_base	4416119	4416119	28	-	.	coverage=208;context=GGGTCCGACTCCAGGCCCACCTTGTTCGATACGCGGGCCGC;IPDRatio=1.47
CP008925 Salmonella_enterica_subsp._enterica_serovar_Cerro_87	kinModCall	modified_base	4416124	4416124	23	+	.	coverage=177;context=CCGCGTATCGAACAAGGTGGGCCTGGAGTCGGACCCGCAGA;IPDRatio=1.42
CP008925 Salmonella_enterica_subsp._enterica_serovar_Cerro_87	kinModCall	modified_base	4416128	4416128	30	-	.	coverage=210;context=AAGTTCTGCGGGTCCGACTCCAGGCCCACCTTGTTCGATAC;IPDRatio=1.48
CP008925 Salmonella_enterica_subsp._enterica_serovar_Cerro_87	kinModCall	m6A	4416144	4416144	52	+	.	coverage=205;context=GCCTGGAGTCGGACCCGCAGAACTTCCTGCTGATGCACGCG;IPDRatio=1.82;frac=0.304;fracLow=0.209;fracUp=0.395;identificationQv=4
CP008925 Salmonella_enterica_subsp._enterica_serovar_Cerro_87	kinModCall	modified_base	4416145	4416145	64	-	.	coverage=212;context=TCGCGTGCATCAGCAGGAAGTTCTGCGGGTCCGACTCCAGG;IPDRatio=2.28
CP008925 Salmonella_enterica_subsp._enterica_serovar_Cerro_87	kinModCall	m6A	4416203	4416203	26	-	.	coverage=217;context=TTCAGCATCACGCCCGCCGCAATGGCCGAACCGATAACCCC;IPDRatio=1.46;frac=0.255;fracLow=0.138;fracUp=0.371;identificationQv=11
CP008925 Salmonella_enterica_subsp._enterica_serovar_Cerro_87	kinModCall	modified_base	4416232	4416232	23	+	.	coverage=198;context=CGTGATGCTGAAGTACGTGCTGGCGATGTAAATCTGTTCCT;IPDRatio=1.42
CP008925 Salmonella_enterica_subsp._enterica_serovar_Cerro_87	kinModCall	modified_base	4416238	4416238	25	-	.	coverage=213;context=CGGGAAAGGAACAGATTTACATCGCCAGCACGTACTTCAGC;IPDRatio=1.39
CP008925 Salmonella_enterica_subsp._enterica_serovar_Cerro_87	kinModCall	modified_base	4416251	4416251	21	+	.	coverage=201;context=CTGGCGATGTAAATCTGTTCCTTTCCCGGAGGCGGCGCGTT;IPDRatio=1.39
CP008925 Salmonella_enterica_subsp._enterica_serovar_Cerro_87	kinModCall	m6A	4416292	4416292	35	+	.	coverage=194;context=GCGCCTGTCCGGGCTACCGGATTGCATGGATCTGTAGCCCG;IPDRatio=1.59;frac=0.263;fracLow=0.128;fracUp=0.409;identificationQv=25
CP008925 Salmonella_enterica_subsp._enterica_serovar_Cerro_87	kinModCall	m6A	4416301	4416301	313	+	.	coverage=200;context=CGGGCTACCGGATTGCATGGATCTGTAGCCCGGACAGATGC;IPDRatio=6.83;frac=1.000;fracLow=0.987;fracUp=1.000;identificationQv=396
CP008925 Salmonella_enterica_subsp._enterica_serovar_Cerro_87	kinModCall	m6A	4416302	4416302	276	-	.	coverage=209;context=CGCATCTGTCCGGGCTACAGATCCATGCAATCCGGTAGCCC;IPDRatio=6.22;frac=0.968;fracLow=0.868;fracUp=1.000;identificationQv=260
CP008925 Salmonella_enterica_subsp._enterica_serovar_Cerro_87	kinModCall	m4C	4416335	4416335	34	+	.	coverage=182;context=CAGATGCGCAGCATCGCCTCCGGGAATGTCCCATAAGGAGA;IPDRatio=1.66;frac=1.000;fracLow=1.000;fracUp=1.000;identificationQv=32
CP008925 Salmonella_enterica_subsp._enterica_serovar_Cerro_87	kinModCall	modified_base	4416357	4416357	21	+	.	coverage=199;context=GGAATGTCCCATAAGGAGACTTTGATGAATGAAACCATAGC;IPDRatio=1.35
CP008925 Salmonella_enterica_subsp._enterica_serovar_Cerro_87	kinModCall	modified_base	4416357	4416357	24	-	.	coverage=200;context=GCTATGGTTTCATTCATCAAAGTCTCCTTATGGGACATTCC;IPDRatio=1.45
CP008925 Salmonella_enterica_subsp._enterica_serovar_Cerro_87	kinModCall	m6A	4416369	4416369	24	+	.	coverage=197;context=AAGGAGACTTTGATGAATGAAACCATAGCATTTCGTCCGGA;IPDRatio=1.42;frac=0.267;fracLow=0.062;fracUp=0.391;identificationQv=4
CP008925 Salmonella_enterica_subsp._enterica_serovar_Cerro_87	kinModCall	modified_base	4416378	4416378	23	-	.	coverage=207;context=GCCCGGCCTTCCGGACGAAATGCTATGGTTTCATTCATCAA;IPDRatio=1.36
CP008925 Salmonella_enterica_subsp._enterica_serovar_Cerro_87	kinModCall	modified_base	4416379	4416379	25	-	.	coverage=208;context=TGCCCGGCCTTCCGGACGAAATGCTATGGTTTCATTCATCA;IPDRatio=1.44
CP008925 Salmonella_enterica_subsp._enterica_serovar_Cerro_87	kinModCall	modified_base	4416380	4416380	21	-	.	coverage=217;context=ATGCCCGGCCTTCCGGACGAAATGCTATGGTTTCATTCATC;IPDRatio=1.36
CP008925 Salmonella_enterica_subsp._enterica_serovar_Cerro_87	kinModCall	modified_base	4416392	4416392	24	-	.	coverage=214;context=CATCTTTTGTCGATGCCCGGCCTTCCGGACGAAATGCTATG;IPDRatio=1.43
CP008925 Salmonella_enterica_subsp._enterica_serovar_Cerro_87	kinModCall	modified_base	4416401	4416401	22	-	.	coverage=208;context=TGACAACCACATCTTTTGTCGATGCCCGGCCTTCCGGACGA;IPDRatio=1.41
CP008925 Salmonella_enterica_subsp._enterica_serovar_Cerro_87	kinModCall	modified_base	4416413	4416413	24	-	.	coverage=214;context=CCAGCGTGTAATTGACAACCACATCTTTTGTCGATGCCCGG;IPDRatio=1.42
CP008925 Salmonella_enterica_subsp._enterica_serovar_Cerro_87	kinModCall	modified_base	4416422	4416422	21	+	.	coverage=193;context=GACAAAAGATGTGGTTGTCAATTACACGCTGGCGTCACTGG;IPDRatio=1.37
CP008925 Salmonella_enterica_subsp._enterica_serovar_Cerro_87	kinModCall	modified_base	4416423	4416423	36	-	.	coverage=210;context=TCCAGTGACGCCAGCGTGTAATTGACAACCACATCTTTTGT;IPDRatio=1.54
CP008925 Salmonella_enterica_subsp._enterica_serovar_Cerro_87	kinModCall	modified_base	4416443	4416443	22	+	.	coverage=196;context=TTACACGCTGGCGTCACTGGACGAGCTTGAACAACTGCACC;IPDRatio=1.38
CP008925 Salmonella_enterica_subsp._enterica_serovar_Cerro_87	kinModCall	modified_base	4416456	4416456	29	+	.	coverage=200;context=TCACTGGACGAGCTTGAACAACTGCACCCGGCGCTGAATCT;IPDRatio=1.49
CP008925 Salmonella_enterica_subsp._enterica_serovar_Cerro_87	kinModCall	modified_base	4416470	4416470	31	-	.	coverage=216;context=ACGGGCACGCCAGCAGATTCAGCGCCGGGTGCAGTTGTTCA;IPDRatio=1.49
CP008925 Salmonella_enterica_subsp._enterica_serovar_Cerro_87	kinModCall	modified_base	4416476	4416476	30	-	.	coverage=214;context=CGATTGACGGGCACGCCAGCAGATTCAGCGCCGGGTGCAGT;IPDRatio=1.49
CP008925 Salmonella_enterica_subsp._enterica_serovar_Cerro_87	kinModCall	modified_base	4416488	4416488	28	+	.	coverage=181;context=GCTGAATCTGCTGGCGTGCCCGTCAATCGTCCGTGGCAGCC;IPDRatio=1.49
CP008925 Salmonella_enterica_subsp._enterica_serovar_Cerro_87	kinModCall	modified_base	4416495	4416495	24	-	.	coverage=205;context=AAATCATGGCTGCCACGGACGATTGACGGGCACGCCAGCAG;IPDRatio=1.41
CP008925 Salmonella_enterica_subsp._enterica_serovar_Cerro_87	kinModCall	modified_base	4416497	4416497	21	-	.	coverage=207;context=AGAAATCATGGCTGCCACGGACGATTGACGGGCACGCCAGC;IPDRatio=1.41
CP008925 Salmonella_enterica_subsp._enterica_serovar_Cerro_87	kinModCall	modified_base	4416517	4416517	22	+	.	coverage=197;context=TCCGTGGCAGCCATGATTTCTTTGTCCGTTGTTATGACTCG;IPDRatio=1.40
CP008925 Salmonella_enterica_subsp._enterica_serovar_Cerro_87	kinModCall	modified_base	4416518	4416518	24	+	.	coverage=196;context=CCGTGGCAGCCATGATTTCTTTGTCCGTTGTTATGACTCGG;IPDRatio=1.44
CP008925 Salmonella_enterica_subsp._enterica_serovar_Cerro_87	kinModCall	modified_base	4416530	4416530	23	+	.	coverage=203;context=TGATTTCTTTGTCCGTTGTTATGACTCGGGCGTACAGCATG;IPDRatio=1.36
CP008925 Salmonella_enterica_subsp._enterica_serovar_Cerro_87	kinModCall	modified_base	4416570	4416570	25	+	.	coverage=203;context=GCGCAGGCCGGGGCGGCTGAAACGGTAGCGGTTTTGCCTGA;IPDRatio=1.45
CP008925 Salmonella_enterica_subsp._enterica_serovar_Cerro_87	kinModCall	modified_base	4416650	4416650	24	+	.	coverage=193;context=TGCCGCAGCAGGTCGTCTGGATGCCCTGCGCCAGCCGCTGA;IPDRatio=1.41
CP008925 Salmonella_enterica_subsp._enterica_serovar_Cerro_87	kinModCall	modified_base	4416668	4416668	21	-	.	coverage=200;context=CACATAAACGATTGTGCGTCAGCGGCTGGCGCAGGGCATCC;IPDRatio=1.33
CP008925 Salmonella_enterica_subsp._enterica_serovar_Cerro_87	kinModCall	modified_base	4416673	4416673	33	+	.	coverage=195;context=CCCTGCGCCAGCCGCTGACGCACAATCGTTTATGTGACCTG;IPDRatio=1.61
CP008925 Salmonella_enterica_subsp._enterica_serovar_Cerro_87	kinModCall	modified_base	4416690	4416690	21	-	.	coverage=177;context=GCACAGAACTGACTGGCCAGGTCACATAAACGATTGTGCGT;IPDRatio=1.40
CP008925 Salmonella_enterica_subsp._enterica_serovar_Cerro_87	kinModCall	modified_base	4416692	4416692	24	-	.	coverage=194;context=CAGCACAGAACTGACTGGCCAGGTCACATAAACGATTGTGC;IPDRatio=1.44
CP008925 Salmonella_enterica_subsp._enterica_serovar_Cerro_87	kinModCall	modified_base	4416696	4416696	21	+	.	coverage=181;context=AATCGTTTATGTGACCTGGCCAGTCAGTTCTGTGCTGGCAT;IPDRatio=1.38
CP008925 Salmonella_enterica_subsp._enterica_serovar_Cerro_87	kinModCall	modified_base	4416703	4416703	249	+	.	coverage=190;context=TATGTGACCTGGCCAGTCAGTTCTGTGCTGGCATGGCAGAT;IPDRatio=6.45
CP008925 Salmonella_enterica_subsp._enterica_serovar_Cerro_87	kinModCall	m6A	4416704	4416704	288	-	.	coverage=202;context=CATCTGCCATGCCAGCACAGAACTGACTGGCCAGGTCACAT;IPDRatio=9.33;frac=1.000;fracLow=0.993;fracUp=1.000;identificationQv=240
CP008925 Salmonella_enterica_subsp._enterica_serovar_Cerro_87	kinModCall	modified_base	4416705	4416705	51	-	.	coverage=191;context=ACATCTGCCATGCCAGCACAGAACTGACTGGCCAGGTCACA;IPDRatio=2.37
CP008925 Salmonella_enterica_subsp._enterica_serovar_Cerro_87	kinModCall	modified_base	4416708	4416708	29	-	.	coverage=198;context=TCAACATCTGCCATGCCAGCACAGAACTGACTGGCCAGGTC;IPDRatio=1.43
CP008925 Salmonella_enterica_subsp._enterica_serovar_Cerro_87	kinModCall	modified_base	4416714	4416714	30	+	.	coverage=191;context=GCCAGTCAGTTCTGTGCTGGCATGGCAGATGTTGACAGCGA;IPDRatio=1.55
CP008925 Salmonella_enterica_subsp._enterica_serovar_Cerro_87	kinModCall	modified_base	4416749	4416749	34	+	.	coverage=180;context=CAGCGAAACCCGCAGCGGTTTTTATACCGTGCGCAGCATAT;IPDRatio=1.70
CP008925 Salmonella_enterica_subsp._enterica_serovar_Cerro_87	kinModCall	m6A	4416800	4416800	260	+	.	coverage=194;context=TTACCGGCGGCTGTTGCGGGATCAACATTCTCACGGTGTCT;IPDRatio=5.71;frac=0.992;fracLow=0.917;fracUp=1.000;identificationQv=224
CP008925 Salmonella_enterica_subsp._enterica_serovar_Cerro_87	kinModCall	m6A	4416801	4416801	313	-	.	coverage=198;context=CAGACACCGTGAGAATGTTGATCCCGCAACAGCCGCCGGTA;IPDRatio=6.58;frac=1.000;fracLow=0.941;fracUp=1.000;identificationQv=291
CP008925 Salmonella_enterica_subsp._enterica_serovar_Cerro_87	kinModCall	m6A	4416834	4416834	318	-	.	coverage=199;context=CAGGCCAGCAGGTGCAGCAGAGCCTGCTGCAGGCAGACACC;IPDRatio=9.05;frac=0.985;fracLow=0.931;fracUp=1.000;identificationQv=314
CP008925 Salmonella_enterica_subsp._enterica_serovar_Cerro_87	kinModCall	modified_base	4416845	4416845	23	-	.	coverage=198;context=AATCGCTCTTCCAGGCCAGCAGGTGCAGCAGAGCCTGCTGC;IPDRatio=1.40
CP008925 Salmonella_enterica_subsp._enterica_serovar_Cerro_87	kinModCall	modified_base	4416874	4416874	27	-	.	coverage=196;context=CCGCTGCGCCTGCTGCCGCGCCCAGGGAGAATCGCTCTTCC;IPDRatio=1.60
CP008925 Salmonella_enterica_subsp._enterica_serovar_Cerro_87	kinModCall	modified_base	4416875	4416875	37	-	.	coverage=179;context=GCCGCTGCGCCTGCTGCCGCGCCCAGGGAGAATCGCTCTTC;IPDRatio=1.63
CP008925 Salmonella_enterica_subsp._enterica_serovar_Cerro_87	kinModCall	m4C	4416878	4416878	53	-	.	coverage=188;context=GCAGCCGCTGCGCCTGCTGCCGCGCCCAGGGAGAATCGCTC;IPDRatio=1.83;frac=0.527;fracLow=0.372;fracUp=0.689;identificationQv=37
CP008925 Salmonella_enterica_subsp._enterica_serovar_Cerro_87	kinModCall	modified_base	4416886	4416886	21	-	.	coverage=201;context=CTGCCAGAGCAGCCGCTGCGCCTGCTGCCGCGCCCAGGGAG;IPDRatio=1.40
CP008925 Salmonella_enterica_subsp._enterica_serovar_Cerro_87	kinModCall	m6A	4416899	4416899	291	-	.	coverage=201;context=CCAGCACGCCGCCCTGCCAGAGCAGCCGCTGCGCCTGCTGC;IPDRatio=11.15;frac=1.000;fracLow=0.934;fracUp=1.000;identificationQv=263
CP008925 Salmonella_enterica_subsp._enterica_serovar_Cerro_87	kinModCall	modified_base	4416907	4416907	36	-	.	coverage=197;context=TTTATCGCCCAGCACGCCGCCCTGCCAGAGCAGCCGCTGCG;IPDRatio=1.72
CP008925 Salmonella_enterica_subsp._enterica_serovar_Cerro_87	kinModCall	modified_base	4416910	4416910	24	+	.	coverage=189;context=AGCGGCTGCTCTGGCAGGGCGGCGTGCTGGGCGATAAAGGT;IPDRatio=1.61
CP008925 Salmonella_enterica_subsp._enterica_serovar_Cerro_87	kinModCall	modified_base	4416911	4416911	43	+	.	coverage=173;context=GCGGCTGCTCTGGCAGGGCGGCGTGCTGGGCGATAAAGGTG;IPDRatio=2.20
CP008925 Salmonella_enterica_subsp._enterica_serovar_Cerro_87	kinModCall	modified_base	4416922	4416922	28	+	.	coverage=184;context=GGCAGGGCGGCGTGCTGGGCGATAAAGGTGAGTTTGCGCTT;IPDRatio=1.48
CP008925 Salmonella_enterica_subsp._enterica_serovar_Cerro_87	kinModCall	modified_base	4416930	4416930	22	-	.	coverage=197;context=AGCGTCATAAGCGCAAACTCACCTTTATCGCCCAGCACGCC;IPDRatio=1.39
CP008925 Salmonella_enterica_subsp._enterica_serovar_Cerro_87	kinModCall	modified_base	4416935	4416935	21	-	.	coverage=199;context=CATCCAGCGTCATAAGCGCAAACTCACCTTTATCGCCCAGC;IPDRatio=1.35
CP008925 Salmonella_enterica_subsp._enterica_serovar_Cerro_87	kinModCall	modified_base	4416974	4416974	53	+	.	coverage=193;context=TGATGAACTGCGGGAGCGCCAGATTGAGTGGCCCGGGCTGT;IPDRatio=1.84
CP008925 Salmonella_enterica_subsp._enterica_serovar_Cerro_87	kinModCall	modified_base	4416979	4416979	22	-	.	coverage=202;context=CGACCACAGCCCGGGCCACTCAATCTGGCGCTCCCGCAGTT;IPDRatio=1.38
CP008925 Salmonella_enterica_subsp._enterica_serovar_Cerro_87	kinModCall	modified_base	4417016	4417016	21	+	.	coverage=178;context=GTCGCTGCTGGCCGTCACCGGGTTTCTGGCGAAATTCTCTG;IPDRatio=1.40
CP008925 Salmonella_enterica_subsp._enterica_serovar_Cerro_87	kinModCall	m6A	4417033	4417033	296	-	.	coverage=189;context=AGCAAATATCGGTCCGGCAGAGAATTTCGCCAGAAACCCGG;IPDRatio=8.21;frac=0.975;fracLow=0.891;fracUp=1.000;identificationQv=295
CP008925 Salmonella_enterica_subsp._enterica_serovar_Cerro_87	kinModCall	modified_base	4417041	4417041	42	-	.	coverage=191;context=TTTCAGTCAGCAAATATCGGTCCGGCAGAGAATTTCGCCAG;IPDRatio=1.64
CP008925 Salmonella_enterica_subsp._enterica_serovar_Cerro_87	kinModCall	modified_base	4417044	4417044	21	-	.	coverage=195;context=ATTTTTCAGTCAGCAAATATCGGTCCGGCAGAGAATTTCGC;IPDRatio=1.40
CP008925 Salmonella_enterica_subsp._enterica_serovar_Cerro_87	kinModCall	modified_base	4417077	4417077	32	+	.	coverage=186;context=TGAAAAATGAGGACTGCTGACAATTATCTATTGTGTTGGCA;IPDRatio=1.56
CP008925 Salmonella_enterica_subsp._enterica_serovar_Cerro_87	kinModCall	modified_base	4417080	4417080	33	+	.	coverage=184;context=AAAATGAGGACTGCTGACAATTATCTATTGTGTTGGCATTT;IPDRatio=1.62
CP008925 Salmonella_enterica_subsp._enterica_serovar_Cerro_87	kinModCall	m4C	4417091	4417091	44	-	.	coverage=191;context=GCCTCTCGCAGAAATGCCAACACAATAGATAATTGTCAGCA;IPDRatio=1.89;frac=0.282;fracLow=0.174;fracUp=0.381;identificationQv=5
CP008925 Salmonella_enterica_subsp._enterica_serovar_Cerro_87	kinModCall	modified_base	4417121	4417121	24	-	.	coverage=181;context=TCATTTCGTAAGTCAGGCAAAGCGCTAGCTGCCTCTCGCAG;IPDRatio=1.42
CP008925 Salmonella_enterica_subsp._enterica_serovar_Cerro_87	kinModCall	modified_base	4417198	4417198	35	+	.	coverage=142;context=GGTTGGAACATTGCCACCTGGTTACACGTTGTCAGCAGCCT;IPDRatio=1.65
CP008925 Salmonella_enterica_subsp._enterica_serovar_Cerro_87	kinModCall	modified_base	4417206	4417206	26	-	.	coverage=164;context=CACGCTTGAGGCTGCTGACAACGTGTAACCAGGTGGCAATG;IPDRatio=1.52
CP008925 Salmonella_enterica_subsp._enterica_serovar_Cerro_87	kinModCall	modified_base	4417220	4417220	32	-	.	coverage=157;context=AGCGTGGAGCCATCCACGCTTGAGGCTGCTGACAACGTGTA;IPDRatio=1.55
CP008925 Salmonella_enterica_subsp._enterica_serovar_Cerro_87	kinModCall	modified_base	4417245	4417245	23	+	.	coverage=138;context=TGGATGGCTCCACGCTTTTTTTGTCTATGGAAAACCCCCAG;IPDRatio=1.47
CP008925 Salmonella_enterica_subsp._enterica_serovar_Cerro_87	kinModCall	m4C	4417273	4417273	26	+	.	coverage=141;context=GGAAAACCCCCAGCCAGGCCCTGTCTCTTGATCAGGAGATC;IPDRatio=1.53;frac=0.304;fracLow=0.187;fracUp=0.437;identificationQv=15
CP008925 Salmonella_enterica_subsp._enterica_serovar_Cerro_87	kinModCall	modified_base	4417273	4417273	21	-	.	coverage=157;context=GATCTCCTGATCAAGAGACAGGGCCTGGCTGGGGGTTTTCC;IPDRatio=1.39
CP008925 Salmonella_enterica_subsp._enterica_serovar_Cerro_87	kinModCall	m6A	4417283	4417283	216	+	.	coverage=146;context=CAGCCAGGCCCTGTCTCTTGATCAGGAGATCTGATCAAGAG;IPDRatio=8.34;frac=0.995;fracLow=0.995;fracUp=0.998;identificationQv=181
CP008925 Salmonella_enterica_subsp._enterica_serovar_Cerro_87	kinModCall	m6A	4417284	4417284	209	-	.	coverage=156;context=TCTCTTGATCAGATCTCCTGATCAAGAGACAGGGCCTGGCT;IPDRatio=7.51;frac=0.948;fracLow=0.845;fracUp=1.000;identificationQv=192
CP008925 Salmonella_enterica_subsp._enterica_serovar_Cerro_87	kinModCall	m6A	4417291	4417291	235	+	.	coverage=147;context=CCCTGTCTCTTGATCAGGAGATCTGATCAAGAGACAGGGCT;IPDRatio=8.02;frac=1.000;fracLow=0.958;fracUp=1.000;identificationQv=206
CP008925 Salmonella_enterica_subsp._enterica_serovar_Cerro_87	kinModCall	m6A	4417292	4417292	238	-	.	coverage=160;context=TAGCCCTGTCTCTTGATCAGATCTCCTGATCAAGAGACAGG;IPDRatio=5.94;frac=0.972;fracLow=0.873;fracUp=1.000;identificationQv=193
CP008925 Salmonella_enterica_subsp._enterica_serovar_Cerro_87	kinModCall	m6A	4417296	4417296	221	+	.	coverage=152;context=TCTCTTGATCAGGAGATCTGATCAAGAGACAGGGCTATGCC;IPDRatio=7.33;frac=0.988;fracLow=0.916;fracUp=1.000;identificationQv=200
CP008925 Salmonella_enterica_subsp._enterica_serovar_Cerro_87	kinModCall	m6A	4417297	4417297	270	-	.	coverage=166;context=CGGCATAGCCCTGTCTCTTGATCAGATCTCCTGATCAAGAG;IPDRatio=8.42;frac=0.989;fracLow=0.958;fracUp=1.000;identificationQv=250
CP008925 Salmonella_enterica_subsp._enterica_serovar_Cerro_87	kinModCall	modified_base	4417322	4417322	47	+	.	coverage=144;context=AGACAGGGCTATGCCGGAGGATATTTATTGGAAACCGGTGA;IPDRatio=1.86
CP008925 Salmonella_enterica_subsp._enterica_serovar_Cerro_87	kinModCall	modified_base	4417359	4417359	23	+	.	coverage=138;context=GTGAGATAGGCCACCGTGTCATTAATCGAAATATAAATAAA;IPDRatio=1.42
CP008925 Salmonella_enterica_subsp._enterica_serovar_Cerro_87	kinModCall	m6A	4417367	4417367	44	+	.	coverage=143;context=GGCCACCGTGTCATTAATCGAAATATAAATAAATATATAAC;IPDRatio=1.91;frac=0.388;fracLow=0.251;fracUp=0.537;identificationQv=8
CP008925 Salmonella_enterica_subsp._enterica_serovar_Cerro_87	kinModCall	modified_base	4417375	4417375	28	-	.	coverage=153;context=ATTATTTCGTTATATATTTATTTATATTTCGATTAATGACA;IPDRatio=1.55
CP008925 Salmonella_enterica_subsp._enterica_serovar_Cerro_87	kinModCall	modified_base	4417376	4417376	29	-	.	coverage=158;context=AATTATTTCGTTATATATTTATTTATATTTCGATTAATGAC;IPDRatio=1.54
CP008925 Salmonella_enterica_subsp._enterica_serovar_Cerro_87	kinModCall	m6A	4417378	4417378	30	+	.	coverage=137;context=CATTAATCGAAATATAAATAAATATATAACGAAATAATTCG;IPDRatio=1.61;frac=0.407;fracLow=0.181;fracUp=0.529;identificationQv=25
CP008925 Salmonella_enterica_subsp._enterica_serovar_Cerro_87	kinModCall	m6A	4417379	4417379	43	+	.	coverage=133;context=ATTAATCGAAATATAAATAAATATATAACGAAATAATTCGG;IPDRatio=2.00;frac=0.567;fracLow=0.360;fracUp=0.735;identificationQv=21
CP008925 Salmonella_enterica_subsp._enterica_serovar_Cerro_87	kinModCall	modified_base	4417382	4417382	26	-	.	coverage=155;context=GCGCCGAATTATTTCGTTATATATTTATTTATATTTCGATT;IPDRatio=1.50
CP008925 Salmonella_enterica_subsp._enterica_serovar_Cerro_87	kinModCall	modified_base	4417385	4417385	26	-	.	coverage=151;context=ATAGCGCCGAATTATTTCGTTATATATTTATTTATATTTCG;IPDRatio=1.63
CP008925 Salmonella_enterica_subsp._enterica_serovar_Cerro_87	kinModCall	m6A	4417414	4417414	203	-	.	coverage=144;context=CGGGCTACGTTATTAATCAGAGGAGAATTATAGCGCCGAAT;IPDRatio=7.64;frac=0.895;fracLow=0.785;fracUp=0.985;identificationQv=180
CP008925 Salmonella_enterica_subsp._enterica_serovar_Cerro_87	kinModCall	m6A	4417418	4417418	49	+	.	coverage=131;context=GGCGCTATAATTCTCCTCTGATTAATAACGTAGCCCGAACC;IPDRatio=1.85;frac=0.254;fracLow=0.131;fracUp=0.385;identificationQv=7
CP008925 Salmonella_enterica_subsp._enterica_serovar_Cerro_87	kinModCall	modified_base	4417454	4417454	23	+	.	coverage=143;context=GAACCATGACCTGTCAGGACAAATCACTTTTAGCCCCCGCT;IPDRatio=1.40
CP008925 Salmonella_enterica_subsp._enterica_serovar_Cerro_87	kinModCall	m6A	4417459	4417459	54	+	.	coverage=139;context=ATGACCTGTCAGGACAAATCACTTTTAGCCCCCGCTCTCGC;IPDRatio=2.01;frac=0.296;fracLow=0.195;fracUp=0.430;identificationQv=6
CP008925 Salmonella_enterica_subsp._enterica_serovar_Cerro_87	kinModCall	modified_base	4417483	4417483	30	+	.	coverage=130;context=TTAGCCCCCGCTCTCGCTTCCACGCCCGTCATTCCGCGCTA;IPDRatio=1.67
CP008925 Salmonella_enterica_subsp._enterica_serovar_Cerro_87	kinModCall	m6A	4417511	4417511	208	+	.	coverage=130;context=TCATTCCGCGCTATCGCCAGATCATACGCAAACGGGCTGTG;IPDRatio=7.77;frac=1.000;fracLow=0.950;fracUp=1.000;identificationQv=210
CP008925 Salmonella_enterica_subsp._enterica_serovar_Cerro_87	kinModCall	m6A	4417512	4417512	214	-	.	coverage=162;context=GCACAGCCCGTTTGCGTATGATCTGGCGATAGCGCGGAATG;IPDRatio=4.80;frac=0.988;fracLow=0.884;fracUp=1.000;identificationQv=254
CP008925 Salmonella_enterica_subsp._enterica_serovar_Cerro_87	kinModCall	m4C	4417534	4417534	79	+	.	coverage=133;context=ATACGCAAACGGGCTGTGCTCATGTTAGCTATTGCGTTGGC;IPDRatio=2.73;frac=0.811;fracLow=0.577;fracUp=0.985;identificationQv=32
CP008925 Salmonella_enterica_subsp._enterica_serovar_Cerro_87	kinModCall	modified_base	4417570	4417570	26	+	.	coverage=137;context=TTGGCGATGATGGCTTCACTGATGGTGGATGTAACCTGTGG;IPDRatio=1.53
CP008925 Salmonella_enterica_subsp._enterica_serovar_Cerro_87	kinModCall	modified_base	4417580	4417580	28	+	.	coverage=132;context=TGGCTTCACTGATGGTGGATGTAACCTGTGGGTCTTCTGGT;IPDRatio=1.62
CP008925 Salmonella_enterica_subsp._enterica_serovar_Cerro_87	kinModCall	modified_base	4417597	4417597	24	+	.	coverage=143;context=GATGTAACCTGTGGGTCTTCTGGTTTACCGCTCAGTGCGCT;IPDRatio=1.56
CP008925 Salmonella_enterica_subsp._enterica_serovar_Cerro_87	kinModCall	modified_base	4417629	4417629	21	-	.	coverage=149;context=TCACCTTTTCCGGTTGAAAAAGCGCCTGCCATAGCGCACTG;IPDRatio=1.37
CP008925 Salmonella_enterica_subsp._enterica_serovar_Cerro_87	kinModCall	modified_base	4417644	4417644	27	-	.	coverage=160;context=CGTGTATGCCCGCATTCACCTTTTCCGGTTGAAAAAGCGCC;IPDRatio=1.48
CP008925 Salmonella_enterica_subsp._enterica_serovar_Cerro_87	kinModCall	m4C	4417657	4417657	78	+	.	coverage=138;context=CCGGAAAAGGTGAATGCGGGCATACACGTTATTGTCTGGGA;IPDRatio=2.54;frac=0.792;fracLow=0.576;fracUp=0.997;identificationQv=29
CP008925 Salmonella_enterica_subsp._enterica_serovar_Cerro_87	kinModCall	modified_base	4417668	4417668	26	+	.	coverage=141;context=GAATGCGGGCATACACGTTATTGTCTGGGATATTCGTTTAC;IPDRatio=1.55
CP008925 Salmonella_enterica_subsp._enterica_serovar_Cerro_87	kinModCall	modified_base	4417676	4417676	25	+	.	coverage=119;context=GCATACACGTTATTGTCTGGGATATTCGTTTACCCTATGCC;IPDRatio=1.47
CP008925 Salmonella_enterica_subsp._enterica_serovar_Cerro_87	kinModCall	modified_base	4417737	4417737	24	-	.	coverage=175;context=AAATGGTTTGCATTTCGGCGCCCGCTAACCCTAACGCCATG;IPDRatio=1.53
CP008925 Salmonella_enterica_subsp._enterica_serovar_Cerro_87	kinModCall	modified_base	4417753	4417753	31	+	.	coverage=161;context=GCGGGCGCCGAAATGCAAACCATTTTAAATAATCCGCTGGC;IPDRatio=1.56
CP008925 Salmonella_enterica_subsp._enterica_serovar_Cerro_87	kinModCall	modified_base	4417757	4417757	23	+	.	coverage=160;context=GCGCCGAAATGCAAACCATTTTAAATAATCCGCTGGCGACG;IPDRatio=1.45
CP008925 Salmonella_enterica_subsp._enterica_serovar_Cerro_87	kinModCall	modified_base	4417790	4417790	23	+	.	coverage=160;context=TGGCGACGCCGTTTACCCTCGGCGTATCGTCCGCGGCGGCT;IPDRatio=1.62
CP008925 Salmonella_enterica_subsp._enterica_serovar_Cerro_87	kinModCall	m6A	4417841	4417841	239	+	.	coverage=154;context=CGCTGGCGATTGTGTTGGGGATCGGTATTCCCGGTATTCCT;IPDRatio=8.10;frac=1.000;fracLow=0.974;fracUp=1.000;identificationQv=263
CP008925 Salmonella_enterica_subsp._enterica_serovar_Cerro_87	kinModCall	m6A	4417842	4417842	248	-	.	coverage=164;context=CAGGAATACCGGGAATACCGATCCCCAACACAATCGCCAGC;IPDRatio=7.60;frac=1.000;fracLow=0.941;fracUp=1.000;identificationQv=208
CP008925 Salmonella_enterica_subsp._enterica_serovar_Cerro_87	kinModCall	modified_base	4417853	4417853	26	+	.	coverage=148;context=TGTTGGGGATCGGTATTCCCGGTATTCCTGCTGCCTGGTTT;IPDRatio=1.71
CP008925 Salmonella_enterica_subsp._enterica_serovar_Cerro_87	kinModCall	modified_base	4417863	4417863	24	+	.	coverage=150;context=CGGTATTCCCGGTATTCCTGCTGCCTGGTTTATCCCGGCCA;IPDRatio=1.42
CP008925 Salmonella_enterica_subsp._enterica_serovar_Cerro_87	kinModCall	modified_base	4417871	4417871	28	+	.	coverage=145;context=CCGGTATTCCTGCTGCCTGGTTTATCCCGGCCAATGCGTTC;IPDRatio=1.72
CP008925 Salmonella_enterica_subsp._enterica_serovar_Cerro_87	kinModCall	modified_base	4417895	4417895	21	-	.	coverage=158;context=TAACGCGGATAAAAGCGCAAAGATGAACGCATTGGCCGGGA;IPDRatio=1.52
CP008925 Salmonella_enterica_subsp._enterica_serovar_Cerro_87	kinModCall	modified_base	4417919	4417919	21	-	.	coverage=167;context=CCAACGGGTAATACCGTCCAGGAGTAACGCGGATAAAAGCG;IPDRatio=1.52
CP008925 Salmonella_enterica_subsp._enterica_serovar_Cerro_87	kinModCall	modified_base	4417920	4417920	21	-	.	coverage=164;context=TCCAACGGGTAATACCGTCCAGGAGTAACGCGGATAAAAGC;IPDRatio=1.35
CP008925 Salmonella_enterica_subsp._enterica_serovar_Cerro_87	kinModCall	m6A	4417928	4417928	46	+	.	coverage=160;context=CCGCGTTACTCCTGGACGGTATTACCCGTTGGACAGGCGTC;IPDRatio=1.91;frac=0.325;fracLow=0.223;fracUp=0.426;identificationQv=14
CP008925 Salmonella_enterica_subsp._enterica_serovar_Cerro_87	kinModCall	modified_base	4417960	4417960	28	+	.	coverage=155;context=ACAGGCGTCGCCGCATCCGGAGTGGTATTGTTCGGTATTGC;IPDRatio=1.62
CP008925 Salmonella_enterica_subsp._enterica_serovar_Cerro_87	kinModCall	modified_base	4417989	4417989	54	-	.	coverage=169;context=CGACCAACGCGTTAAAGGTGAATACCAGCGCAATACCGAAC;IPDRatio=1.91
CP008925 Salmonella_enterica_subsp._enterica_serovar_Cerro_87	kinModCall	modified_base	4418020	4418020	27	-	.	coverage=166;context=GTATCTTCATCAGCCACAAACTGCATAATGGCGACCAACGC;IPDRatio=1.51
CP008925 Salmonella_enterica_subsp._enterica_serovar_Cerro_87	kinModCall	modified_base	4418058	4418058	22	-	.	coverage=167;context=CCAGGCTCCCCATCGTCCAGAATACCAGCCCCTGCAGCGTA;IPDRatio=1.42
CP008925 Salmonella_enterica_subsp._enterica_serovar_Cerro_87	kinModCall	modified_base	4418210	4418210	21	+	.	coverage=158;context=GGGCGATGAGCTTTGGGATTCATGTCCGCCGTTTACGCCTG;IPDRatio=1.40
CP008925 Salmonella_enterica_subsp._enterica_serovar_Cerro_87	kinModCall	modified_base	4418252	4418252	25	-	.	coverage=161;context=TACCGTCAGCGCTGATAACAAGCTGATACGCAACAATGACA;IPDRatio=1.50
CP008925 Salmonella_enterica_subsp._enterica_serovar_Cerro_87	kinModCall	modified_base	4418266	4418266	57	+	.	coverage=152;context=ATCAGCTTGTTATCAGCGCTGACGGTAGCTTTCGTCGGGCC;IPDRatio=2.15
CP008925 Salmonella_enterica_subsp._enterica_serovar_Cerro_87	kinModCall	modified_base	4418299	4418299	27	+	.	coverage=155;context=GTCGGGCCGATTGGTTTTATTGGTCTCGTTGCGCCGCACAT;IPDRatio=1.52
CP008925 Salmonella_enterica_subsp._enterica_serovar_Cerro_87	kinModCall	m6A	4418326	4418326	22	+	.	coverage=168;context=GTTGCGCCGCACATTGCGCGAATACTTTTGGGGGAAGATCA;IPDRatio=1.44;frac=0.142;fracLow=0.061;fracUp=0.233;identificationQv=3
CP008925 Salmonella_enterica_subsp._enterica_serovar_Cerro_87	kinModCall	modified_base	4418331	4418331	25	-	.	coverage=158;context=AACGGTGATCTTCCCCCAAAAGTATTCGCGCAATGTGCGGC;IPDRatio=1.47
CP008925 Salmonella_enterica_subsp._enterica_serovar_Cerro_87	kinModCall	m6A	4418343	4418343	236	+	.	coverage=164;context=GCGAATACTTTTGGGGGAAGATCACCGTTTCTACCTTCCGG;IPDRatio=7.25;frac=1.000;fracLow=0.915;fracUp=1.000;identificationQv=213
CP008925 Salmonella_enterica_subsp._enterica_serovar_Cerro_87	kinModCall	m6A	4418344	4418344	246	-	.	coverage=177;context=CCCGGAAGGTAGAAACGGTGATCTTCCCCCAAAAGTATTCG;IPDRatio=6.70;frac=0.996;fracLow=0.916;fracUp=1.000;identificationQv=317
CP008925 Salmonella_enterica_subsp._enterica_serovar_Cerro_87	kinModCall	modified_base	4418397	4418397	31	-	.	coverage=180;context=TTTTCGCCGCAATAGAGGCCAGCGATAACACCAGCCCGCCT;IPDRatio=1.59
CP008925 Salmonella_enterica_subsp._enterica_serovar_Cerro_87	kinModCall	modified_base	4418422	4418422	22	-	.	coverage=167;context=GGCACCATGACACCCGGAACACTATTTTTCGCCGCAATAGA;IPDRatio=1.37
CP008925 Salmonella_enterica_subsp._enterica_serovar_Cerro_87	kinModCall	modified_base	4418434	4418434	36	-	.	coverage=166;context=ACAATCCCCACCGGCACCATGACACCCGGAACACTATTTTT;IPDRatio=1.69
CP008925 Salmonella_enterica_subsp._enterica_serovar_Cerro_87	kinModCall	modified_base	4418458	4418458	44	-	.	coverage=148;context=AACGGAACCCCGACCAGCGAGGTGACAATCCCCACCGGCAC;IPDRatio=2.78
CP008925 Salmonella_enterica_subsp._enterica_serovar_Cerro_87	kinModCall	m6A	4418514	4418514	277	-	.	coverage=170;context=AGCATTAACCCGCGCATCAGAGACTCCCCCGATGTCGCAAT;IPDRatio=6.16;frac=0.985;fracLow=0.892;fracUp=1.000;identificationQv=269
CP008925 Salmonella_enterica_subsp._enterica_serovar_Cerro_87	kinModCall	modified_base	4418530	4418530	22	-	.	coverage=165;context=GGCGCTAAATGACCGGAGCATTAACCCGCGCATCAGAGACT;IPDRatio=1.44
CP008925 Salmonella_enterica_subsp._enterica_serovar_Cerro_87	kinModCall	modified_base	4418548	4418548	31	+	.	coverage=155;context=TAATGCTCCGGTCATTTAGCGCCGGCTATTCCACTCAGCCG;IPDRatio=1.62
CP008925 Salmonella_enterica_subsp._enterica_serovar_Cerro_87	kinModCall	modified_base	4418573	4418573	24	-	.	coverage=156;context=AGGGAACGTTGAGATCTGCAATAACCGGCTGAGTGGAATAG;IPDRatio=1.44
CP008925 Salmonella_enterica_subsp._enterica_serovar_Cerro_87	kinModCall	m6A	4418579	4418579	207	+	.	coverage=161;context=CACTCAGCCGGTTATTGCAGATCTCAACGTTCCCTTACTGC;IPDRatio=7.61;frac=0.957;fracLow=0.869;fracUp=1.000;identificationQv=183
CP008925 Salmonella_enterica_subsp._enterica_serovar_Cerro_87	kinModCall	m6A	4418580	4418580	267	-	.	coverage=161;context=GGCAGTAAGGGAACGTTGAGATCTGCAATAACCGGCTGAGT;IPDRatio=9.04;frac=1.000;fracLow=0.949;fracUp=1.000;identificationQv=244
CP008925 Salmonella_enterica_subsp._enterica_serovar_Cerro_87	kinModCall	modified_base	4418581	4418581	21	+	.	coverage=160;context=CTCAGCCGGTTATTGCAGATCTCAACGTTCCCTTACTGCCG;IPDRatio=1.40
CP008925 Salmonella_enterica_subsp._enterica_serovar_Cerro_87	kinModCall	modified_base	4418586	4418586	26	+	.	coverage=158;context=CCGGTTATTGCAGATCTCAACGTTCCCTTACTGCCGCGCGG;IPDRatio=1.49
CP008925 Salmonella_enterica_subsp._enterica_serovar_Cerro_87	kinModCall	modified_base	4418588	4418588	140	+	.	coverage=158;context=GGTTATTGCAGATCTCAACGTTCCCTTACTGCCGCGCGGGA;IPDRatio=3.25
CP008925 Salmonella_enterica_subsp._enterica_serovar_Cerro_87	kinModCall	m6A	4418588	4418588	38	-	.	coverage=156;context=TCCCGCGCGGCAGTAAGGGAACGTTGAGATCTGCAATAACC;IPDRatio=1.76;frac=0.283;fracLow=0.167;fracUp=0.419;identificationQv=4
CP008925 Salmonella_enterica_subsp._enterica_serovar_Cerro_87	kinModCall	modified_base	4418589	4418589	22	+	.	coverage=153;context=GTTATTGCAGATCTCAACGTTCCCTTACTGCCGCGCGGGAA;IPDRatio=1.58
CP008925 Salmonella_enterica_subsp._enterica_serovar_Cerro_87	kinModCall	m6A	4418589	4418589	165	-	.	coverage=157;context=TTCCCGCGCGGCAGTAAGGGAACGTTGAGATCTGCAATAAC;IPDRatio=5.14;frac=0.804;fracLow=0.694;fracUp=0.916;identificationQv=132
CP008925 Salmonella_enterica_subsp._enterica_serovar_Cerro_87	kinModCall	m6A	4418593	4418593	42	-	.	coverage=154;context=AATTTTCCCGCGCGGCAGTAAGGGAACGTTGAGATCTGCAA;IPDRatio=1.86;frac=0.502;fracLow=0.365;fracUp=0.651;identificationQv=79
CP008925 Salmonella_enterica_subsp._enterica_serovar_Cerro_87	kinModCall	modified_base	4418611	4418611	32	+	.	coverage=153;context=CCTTACTGCCGCGCGGGAAAATTACCATTTTGCTCGGGCCG;IPDRatio=1.61
CP008925 Salmonella_enterica_subsp._enterica_serovar_Cerro_87	kinModCall	modified_base	4418612	4418612	35	+	.	coverage=163;context=CTTACTGCCGCGCGGGAAAATTACCATTTTGCTCGGGCCGA;IPDRatio=1.69
CP008925 Salmonella_enterica_subsp._enterica_serovar_Cerro_87	kinModCall	modified_base	4418632	4418632	29	+	.	coverage=158;context=TTACCATTTTGCTCGGGCCGAACGGCTGTGGTAAATCGACG;IPDRatio=1.63
CP008925 Salmonella_enterica_subsp._enterica_serovar_Cerro_87	kinModCall	modified_base	4418652	4418652	40	+	.	coverage=135;context=AACGGCTGTGGTAAATCGACGTTACTACGTTCGCTGGCCGG;IPDRatio=1.81
CP008925 Salmonella_enterica_subsp._enterica_serovar_Cerro_87	kinModCall	modified_base	4418653	4418653	36	+	.	coverage=153;context=ACGGCTGTGGTAAATCGACGTTACTACGTTCGCTGGCCGGG;IPDRatio=1.73
CP008925 Salmonella_enterica_subsp._enterica_serovar_Cerro_87	kinModCall	m6A	4418714	4418714	201	+	.	coverage=154;context=GGCGCTGCTTGATGGCGAGGATCTCATGTCGTTATCGTTTG;IPDRatio=7.12;frac=0.973;fracLow=0.853;fracUp=1.000;identificationQv=243
CP008925 Salmonella_enterica_subsp._enterica_serovar_Cerro_87	kinModCall	m6A	4418715	4418715	214	-	.	coverage=148;context=GCAAACGATAACGACATGAGATCCTCGCCATCAAGCAGCGC;IPDRatio=7.49;frac=0.985;fracLow=0.896;fracUp=1.000;identificationQv=234
CP008925 Salmonella_enterica_subsp._enterica_serovar_Cerro_87	kinModCall	modified_base	4418732	4418732	22	-	.	coverage=151;context=CTTTCTGCGCCCGCTCGGCAAACGATAACGACATGAGATCC;IPDRatio=1.43
CP008925 Salmonella_enterica_subsp._enterica_serovar_Cerro_87	kinModCall	modified_base	4418738	4418738	23	+	.	coverage=150;context=CATGTCGTTATCGTTTGCCGAGCGGGCGCAGAAAGTTGTGT;IPDRatio=1.43
CP008925 Salmonella_enterica_subsp._enterica_serovar_Cerro_87	kinModCall	modified_base	4418769	4418769	22	+	.	coverage=137;context=AAAGTTGTGTTTTTGCCGCAGTCATTACCGCAGGGCGTACA;IPDRatio=1.43
CP008925 Salmonella_enterica_subsp._enterica_serovar_Cerro_87	kinModCall	modified_base	4418784	4418784	22	+	.	coverage=146;context=CCGCAGTCATTACCGCAGGGCGTACATCTGCATGTACTGGA;IPDRatio=1.44
CP008925 Salmonella_enterica_subsp._enterica_serovar_Cerro_87	kinModCall	modified_base	4418790	4418790	23	+	.	coverage=148;context=TCATTACCGCAGGGCGTACATCTGCATGTACTGGAGTCGAT;IPDRatio=1.43
CP008925 Salmonella_enterica_subsp._enterica_serovar_Cerro_87	kinModCall	modified_base	4418814	4418814	29	+	.	coverage=142;context=CATGTACTGGAGTCGATTATCGTGGTACTGCGGGCATCAGG;IPDRatio=1.58
CP008925 Salmonella_enterica_subsp._enterica_serovar_Cerro_87	kinModCall	modified_base	4418822	4418822	23	-	.	coverage=146;context=CTCTGCCGCCTGATGCCCGCAGTACCACGATAATCGACTCC;IPDRatio=1.53
CP008925 Salmonella_enterica_subsp._enterica_serovar_Cerro_87	kinModCall	m6A	4418841	4418841	222	+	.	coverage=157;context=CTGCGGGCATCAGGCGGCAGAGACAATGCGCAGGGCAGAGC;IPDRatio=6.41;frac=1.000;fracLow=1.000;fracUp=1.000;identificationQv=180
CP008925 Salmonella_enterica_subsp._enterica_serovar_Cerro_87	kinModCall	modified_base	4418851	4418851	22	+	.	coverage=154;context=CAGGCGGCAGAGACAATGCGCAGGGCAGAGCGCAGATACTG;IPDRatio=1.45
CP008925 Salmonella_enterica_subsp._enterica_serovar_Cerro_87	kinModCall	m6A	4418859	4418859	250	+	.	coverage=153;context=AGAGACAATGCGCAGGGCAGAGCGCAGATACTGGCTATCCT;IPDRatio=14.10;frac=1.000;fracLow=0.993;fracUp=1.000;identificationQv=256
CP008925 Salmonella_enterica_subsp._enterica_serovar_Cerro_87	kinModCall	modified_base	4418865	4418865	35	+	.	coverage=153;context=AATGCGCAGGGCAGAGCGCAGATACTGGCTATCCTTGAGCA;IPDRatio=1.65
CP008925 Salmonella_enterica_subsp._enterica_serovar_Cerro_87	kinModCall	modified_base	4418924	4418924	22	-	.	coverage=147;context=GCCGCTGACCGCCGGAAAGCTGGTCGAGATACTGCAACGCC;IPDRatio=1.46
CP008925 Salmonella_enterica_subsp._enterica_serovar_Cerro_87	kinModCall	modified_base	4418987	4418987	21	-	.	coverage=153;context=GCGGCTCATCCAGCAACAGAAGTTCAGGGCGACGAATCAGC;IPDRatio=1.45
CP008925 Salmonella_enterica_subsp._enterica_serovar_Cerro_87	kinModCall	modified_base	4419023	4419023	22	+	.	coverage=150;context=GCCGCTCAGCGCGCTGGATTTAAACTATCAGTTTCACGTAA;IPDRatio=1.47
CP008925 Salmonella_enterica_subsp._enterica_serovar_Cerro_87	kinModCall	modified_base	4419034	4419034	41	-	.	coverage=150;context=CACGAGATCCATTACGTGAAACTGATAGTTTAAATCCAGCG;IPDRatio=1.81
CP008925 Salmonella_enterica_subsp._enterica_serovar_Cerro_87	kinModCall	m6A	4419042	4419042	98	+	.	coverage=157;context=TTAAACTATCAGTTTCACGTAATGGATCTCGTGCGTCGGGA;IPDRatio=2.43;frac=0.260;fracLow=0.151;fracUp=0.372;identificationQv=18
CP008925 Salmonella_enterica_subsp._enterica_serovar_Cerro_87	kinModCall	m6A	4419047	4419047	259	+	.	coverage=155;context=CTATCAGTTTCACGTAATGGATCTCGTGCGTCGGGATACCC;IPDRatio=6.20;frac=1.000;fracLow=0.966;fracUp=1.000;identificationQv=247
CP008925 Salmonella_enterica_subsp._enterica_serovar_Cerro_87	kinModCall	m6A	4419048	4419048	192	-	.	coverage=155;context=TGGGTATCCCGACGCACGAGATCCATTACGTGAAACTGATA;IPDRatio=3.73;frac=1.000;fracLow=0.896;fracUp=1.000;identificationQv=195
CP008925 Salmonella_enterica_subsp._enterica_serovar_Cerro_87	kinModCall	modified_base	4419066	4419066	21	-	.	coverage=150;context=GTTACCCTATTTTGCGCCTGGGTATCCCGACGCACGAGATC;IPDRatio=1.50
CP008925 Salmonella_enterica_subsp._enterica_serovar_Cerro_87	kinModCall	modified_base	4419067	4419067	24	+	.	coverage=152;context=ATCTCGTGCGTCGGGATACCCAGGCGCAAAATAGGGTAACG;IPDRatio=1.49
CP008925 Salmonella_enterica_subsp._enterica_serovar_Cerro_87	kinModCall	modified_base	4419081	4419081	43	+	.	coverage=142;context=GATACCCAGGCGCAAAATAGGGTAACGATAGTCGTGGCGCA;IPDRatio=3.01
CP008925 Salmonella_enterica_subsp._enterica_serovar_Cerro_87	kinModCall	modified_base	4419084	4419084	37	+	.	coverage=154;context=ACCCAGGCGCAAAATAGGGTAACGATAGTCGTGGCGCATGA;IPDRatio=1.65
CP008925 Salmonella_enterica_subsp._enterica_serovar_Cerro_87	kinModCall	modified_base	4419087	4419087	22	+	.	coverage=146;context=CAGGCGCAAAATAGGGTAACGATAGTCGTGGCGCATGACAT;IPDRatio=1.44
CP008925 Salmonella_enterica_subsp._enterica_serovar_Cerro_87	kinModCall	modified_base	4419106	4419106	25	+	.	coverage=149;context=CGATAGTCGTGGCGCATGACATTAATATTGCACTGCGTCAT;IPDRatio=1.50
CP008925 Salmonella_enterica_subsp._enterica_serovar_Cerro_87	kinModCall	modified_base	4419192	4419192	23	-	.	coverage=149;context=TCAGCCAGACGCTCCGCAGTAATCACCGTCTCCGGCGCGCC;IPDRatio=1.43
CP008925 Salmonella_enterica_subsp._enterica_serovar_Cerro_87	kinModCall	modified_base	4419204	4419204	23	+	.	coverage=148;context=ACGGTGATTACTGCGGAGCGTCTGGCTGAAGTGTACCGGGT;IPDRatio=1.47
CP008925 Salmonella_enterica_subsp._enterica_serovar_Cerro_87	kinModCall	modified_base	4419221	4419221	23	-	.	coverage=129;context=GCTCCACGCGTCCTCGTACCCGGTACACTTCAGCCAGACGC;IPDRatio=1.52
CP008925 Salmonella_enterica_subsp._enterica_serovar_Cerro_87	kinModCall	modified_base	4419257	4419257	23	-	.	coverage=139;context=CGTCCAGCACCACCTGCAATTTCCCCTGCGAACAGCGCTCC;IPDRatio=1.38
CP008925 Salmonella_enterica_subsp._enterica_serovar_Cerro_87	kinModCall	m6A	4419283	4419283	249	+	.	coverage=144;context=AGGTGGTGCTGGACGGCGTGATCGCTGTTTAAGACATATTG;IPDRatio=7.82;frac=0.950;fracLow=0.908;fracUp=1.000;identificationQv=272
CP008925 Salmonella_enterica_subsp._enterica_serovar_Cerro_87	kinModCall	m6A	4419284	4419284	236	-	.	coverage=138;context=GCAATATGTCTTAAACAGCGATCACGCCGTCCAGCACCACC;IPDRatio=7.21;frac=1.000;fracLow=0.973;fracUp=1.000;identificationQv=221
CP008925 Salmonella_enterica_subsp._enterica_serovar_Cerro_87	kinModCall	modified_base	4419287	4419287	23	+	.	coverage=139;context=GGTGCTGGACGGCGTGATCGCTGTTTAAGACATATTGCCTG;IPDRatio=1.46
CP008925 Salmonella_enterica_subsp._enterica_serovar_Cerro_87	kinModCall	modified_base	4419294	4419294	39	+	.	coverage=142;context=GACGGCGTGATCGCTGTTTAAGACATATTGCCTGATGGCGC;IPDRatio=1.59
CP008925 Salmonella_enterica_subsp._enterica_serovar_Cerro_87	kinModCall	modified_base	4419294	4419294	24	-	.	coverage=142;context=GCGCCATCAGGCAATATGTCTTAAACAGCGATCACGCCGTC;IPDRatio=1.45
CP008925 Salmonella_enterica_subsp._enterica_serovar_Cerro_87	kinModCall	modified_base	4419295	4419295	23	+	.	coverage=139;context=ACGGCGTGATCGCTGTTTAAGACATATTGCCTGATGGCGCT;IPDRatio=1.52
CP008925 Salmonella_enterica_subsp._enterica_serovar_Cerro_87	kinModCall	modified_base	4419300	4419300	24	+	.	coverage=143;context=GTGATCGCTGTTTAAGACATATTGCCTGATGGCGCTGCGCT;IPDRatio=1.41
CP008925 Salmonella_enterica_subsp._enterica_serovar_Cerro_87	kinModCall	modified_base	4419303	4419303	28	-	.	coverage=144;context=ATAAGCGCAGCGCCATCAGGCAATATGTCTTAAACAGCGAT;IPDRatio=1.51
CP008925 Salmonella_enterica_subsp._enterica_serovar_Cerro_87	kinModCall	modified_base	4419319	4419319	37	+	.	coverage=137;context=TATTGCCTGATGGCGCTGCGCTTATCCGGCCTACCCATTGC;IPDRatio=1.74
CP008925 Salmonella_enterica_subsp._enterica_serovar_Cerro_87	kinModCall	modified_base	4419329	4419329	60	+	.	coverage=140;context=TGGCGCTGCGCTTATCCGGCCTACCCATTGCTCGTAGGCCG;IPDRatio=2.04
CP008925 Salmonella_enterica_subsp._enterica_serovar_Cerro_87	kinModCall	modified_base	4419336	4419336	26	-	.	coverage=144;context=CCTTATCCGGCCTACGAGCAATGGGTAGGCCGGATAAGCGC;IPDRatio=1.47
CP008925 Salmonella_enterica_subsp._enterica_serovar_Cerro_87	kinModCall	modified_base	4419355	4419355	22	-	.	coverage=145;context=CCGGATGGCGGTATAACTGCCTTATCCGGCCTACGAGCAAT;IPDRatio=1.47
CP008925 Salmonella_enterica_subsp._enterica_serovar_Cerro_87	kinModCall	modified_base	4419366	4419366	23	-	.	coverage=141;context=AATCACCTTTGCCGGATGGCGGTATAACTGCCTTATCCGGC;IPDRatio=1.69
CP008925 Salmonella_enterica_subsp._enterica_serovar_Cerro_87	kinModCall	modified_base	4419379	4419379	44	+	.	coverage=137;context=GTTATACCGCCATCCGGCAAAGGTGATTACTTCGCTTTACC;IPDRatio=1.79
CP008925 Salmonella_enterica_subsp._enterica_serovar_Cerro_87	kinModCall	modified_base	4419382	4419382	24	+	.	coverage=147;context=ATACCGCCATCCGGCAAAGGTGATTACTTCGCTTTACCCTG;IPDRatio=1.55
CP008925 Salmonella_enterica_subsp._enterica_serovar_Cerro_87	kinModCall	modified_base	4419384	4419384	24	+	.	coverage=145;context=ACCGCCATCCGGCAAAGGTGATTACTTCGCTTTACCCTGAT;IPDRatio=1.46
CP008925 Salmonella_enterica_subsp._enterica_serovar_Cerro_87	kinModCall	m6A	4419405	4419405	29	-	.	coverage=159;context=CGAAAGCGGCTGCCGTGGCGAATCAGGGTAAAGCGAAGTAA;IPDRatio=1.53;frac=0.234;fracLow=0.124;fracUp=0.340;identificationQv=8
CP008925 Salmonella_enterica_subsp._enterica_serovar_Cerro_87	kinModCall	m4C	4419416	4419416	53	-	.	coverage=161;context=CGAAATCGCCGCGAAAGCGGCTGCCGTGGCGAATCAGGGTA;IPDRatio=1.92;frac=0.379;fracLow=0.221;fracUp=0.588;identificationQv=9
CP008925 Salmonella_enterica_subsp._enterica_serovar_Cerro_87	kinModCall	modified_base	4419438	4419438	28	-	.	coverage=152;context=ATTACTATCTGGGCAACGCTGACGAAATCGCCGCGAAAGCG;IPDRatio=1.57
CP008925 Salmonella_enterica_subsp._enterica_serovar_Cerro_87	kinModCall	modified_base	4419457	4419457	48	-	.	coverage=152;context=AACTTCAAGCCGATCAAACATTACTATCTGGGCAACGCTGA;IPDRatio=1.86
CP008925 Salmonella_enterica_subsp._enterica_serovar_Cerro_87	kinModCall	modified_base	4419458	4419458	33	-	.	coverage=148;context=AAACTTCAAGCCGATCAAACATTACTATCTGGGCAACGCTG;IPDRatio=1.60
CP008925 Salmonella_enterica_subsp._enterica_serovar_Cerro_87	kinModCall	m6A	4419464	4419464	211	+	.	coverage=149;context=TGCCCAGATAGTAATGTTTGATCGGCTTGAAGTTTTCGTCG;IPDRatio=5.86;frac=0.979;fracLow=0.878;fracUp=1.000;identificationQv=201
CP008925 Salmonella_enterica_subsp._enterica_serovar_Cerro_87	kinModCall	m6A	4419465	4419465	223	-	.	coverage=153;context=TCGACGAAAACTTCAAGCCGATCAAACATTACTATCTGGGC;IPDRatio=5.24;frac=1.000;fracLow=0.928;fracUp=1.000;identificationQv=211
CP008925 Salmonella_enterica_subsp._enterica_serovar_Cerro_87	kinModCall	modified_base	4419497	4419497	41	-	.	coverage=157;context=CATCCCGACCGGCGTGCCGCTGGTGTATGAGTTCGACGAAA;IPDRatio=1.71
CP008925 Salmonella_enterica_subsp._enterica_serovar_Cerro_87	kinModCall	m4C	4419525	4419525	101	+	.	coverage=156;context=GCCGGTCGGGATGTTTAACTCAAGGATCTCATCTTCACTCA;IPDRatio=2.78;frac=0.627;fracLow=0.429;fracUp=0.830;identificationQv=6
CP008925 Salmonella_enterica_subsp._enterica_serovar_Cerro_87	kinModCall	m6A	4419530	4419530	216	+	.	coverage=159;context=TCGGGATGTTTAACTCAAGGATCTCATCTTCACTCATGTTA;IPDRatio=5.97;frac=0.915;fracLow=0.787;fracUp=0.996;identificationQv=197
CP008925 Salmonella_enterica_subsp._enterica_serovar_Cerro_87	kinModCall	m6A	4419531	4419531	238	-	.	coverage=161;context=ATAACATGAGTGAAGATGAGATCCTTGAGTTAAACATCCCG;IPDRatio=6.40;frac=1.000;fracLow=0.923;fracUp=1.000;identificationQv=247
CP008925 Salmonella_enterica_subsp._enterica_serovar_Cerro_87	kinModCall	modified_base	4419538	4419538	36	+	.	coverage=154;context=TTTAACTCAAGGATCTCATCTTCACTCATGTTATCCAGGTA;IPDRatio=1.69
CP008925 Salmonella_enterica_subsp._enterica_serovar_Cerro_87	kinModCall	m4C	4419544	4419544	61	+	.	coverage=153;context=TCAAGGATCTCATCTTCACTCATGTTATCCAGGTATTTCAC;IPDRatio=2.03;frac=0.782;fracLow=0.529;fracUp=1.000;identificationQv=8
CP008925 Salmonella_enterica_subsp._enterica_serovar_Cerro_87	kinModCall	modified_base	4419551	4419551	52	-	.	coverage=161;context=TGCGCTGGTGAAATACCTGGATAACATGAGTGAAGATGAGA;IPDRatio=1.88
CP008925 Salmonella_enterica_subsp._enterica_serovar_Cerro_87	kinModCall	modified_base	4419552	4419552	22	+	.	coverage=158;context=CTCATCTTCACTCATGTTATCCAGGTATTTCACCAGCGCAC;IPDRatio=1.43
CP008925 Salmonella_enterica_subsp._enterica_serovar_Cerro_87	kinModCall	modified_base	4419559	4419559	30	-	.	coverage=157;context=TCATTGCGTGCGCTGGTGAAATACCTGGATAACATGAGTGA;IPDRatio=1.60
CP008925 Salmonella_enterica_subsp._enterica_serovar_Cerro_87	kinModCall	modified_base	4419584	4419584	26	-	.	coverage=150;context=CGTGATCATCGCCGCTCACGGTAACTCATTGCGTGCGCTGG;IPDRatio=1.51
CP008925 Salmonella_enterica_subsp._enterica_serovar_Cerro_87	kinModCall	m6A	4419599	4419599	240	+	.	coverage=159;context=AGTTACCGTGAGCGGCGATGATCACGCGCTCACCGCTCTTC;IPDRatio=6.76;frac=0.968;fracLow=0.874;fracUp=0.994;identificationQv=239
CP008925 Salmonella_enterica_subsp._enterica_serovar_Cerro_87	kinModCall	m6A	4419600	4419600	245	-	.	coverage=161;context=TGAAGAGCGGTGAGCGCGTGATCATCGCCGCTCACGGTAAC;IPDRatio=5.64;frac=0.935;fracLow=0.829;fracUp=0.991;identificationQv=219
CP008925 Salmonella_enterica_subsp._enterica_serovar_Cerro_87	kinModCall	modified_base	4419639	4419639	21	+	.	coverage=156;context=CATACGCGGCAGGATGGTGTCGTTCCAGTAAGGAATAACGC;IPDRatio=1.42
CP008925 Salmonella_enterica_subsp._enterica_serovar_Cerro_87	kinModCall	modified_base	4419641	4419641	36	+	.	coverage=160;context=TACGCGGCAGGATGGTGTCGTTCCAGTAAGGAATAACGCGG;IPDRatio=1.63
CP008925 Salmonella_enterica_subsp._enterica_serovar_Cerro_87	kinModCall	m6A	4419642	4419642	174	-	.	coverage=157;context=ACCGCGTTATTCCTTACTGGAACGACACCATCCTGCCGCGT;IPDRatio=8.11;frac=0.966;fracLow=0.851;fracUp=1.000;identificationQv=135
CP008925 Salmonella_enterica_subsp._enterica_serovar_Cerro_87	kinModCall	m4C	4419709	4419709	29	+	.	coverage=155;context=AACGGCAGCTCTTTCTCGCTCAGTTTGGCATAACGTGGATC;IPDRatio=1.56;frac=0.316;fracLow=0.146;fracUp=0.452;identificationQv=11
CP008925 Salmonella_enterica_subsp._enterica_serovar_Cerro_87	kinModCall	modified_base	4419714	4419714	23	+	.	coverage=134;context=CAGCTCTTTCTCGCTCAGTTTGGCATAACGTGGATCGTGAC;IPDRatio=1.52
CP008925 Salmonella_enterica_subsp._enterica_serovar_Cerro_87	kinModCall	m6A	4419727	4419727	229	+	.	coverage=156;context=CTCAGTTTGGCATAACGTGGATCGTGACCCGGATAACGCTC;IPDRatio=7.79;frac=0.962;fracLow=0.866;fracUp=1.000;identificationQv=269
CP008925 Salmonella_enterica_subsp._enterica_serovar_Cerro_87	kinModCall	m6A	4419728	4419728	226	-	.	coverage=152;context=TGAGCGTTATCCGGGTCACGATCCACGTTATGCCAAACTGA;IPDRatio=5.72;frac=1.000;fracLow=0.972;fracUp=1.000;identificationQv=228
CP008925 Salmonella_enterica_subsp._enterica_serovar_Cerro_87	kinModCall	modified_base	4419798	4419798	23	+	.	coverage=151;context=GGCAAAACCGCGGCGCCACTGCTTAACCTGCTCGTCACCAT;IPDRatio=1.44
CP008925 Salmonella_enterica_subsp._enterica_serovar_Cerro_87	kinModCall	modified_base	4419800	4419800	53	+	.	coverage=153;context=CAAAACCGCGGCGCCACTGCTTAACCTGCTCGTCACCATAT;IPDRatio=1.86
CP008925 Salmonella_enterica_subsp._enterica_serovar_Cerro_87	kinModCall	modified_base	4419806	4419806	32	-	.	coverage=148;context=AGAAAAATATGGTGACGAGCAGGTTAAGCAGTGGCGCCGCG;IPDRatio=1.61
CP008925 Salmonella_enterica_subsp._enterica_serovar_Cerro_87	kinModCall	modified_base	4419817	4419817	35	-	.	coverage=150;context=GCGGAAACGGCAGAAAAATATGGTGACGAGCAGGTTAAGCA;IPDRatio=1.96
CP008925 Salmonella_enterica_subsp._enterica_serovar_Cerro_87	kinModCall	modified_base	4419839	4419839	21	+	.	coverage=152;context=ATTTTTCTGCCGTTTCCGCTTTATTCAGCCCCTGCAACGCG;IPDRatio=1.40
CP008925 Salmonella_enterica_subsp._enterica_serovar_Cerro_87	kinModCall	modified_base	4419858	4419858	30	+	.	coverage=152;context=TTTATTCAGCCCCTGCAACGCGCCATAGTGACGTTCATTGA;IPDRatio=1.59
CP008925 Salmonella_enterica_subsp._enterica_serovar_Cerro_87	kinModCall	modified_base	4419868	4419868	23	+	.	coverage=157;context=CCCTGCAACGCGCCATAGTGACGTTCATTGAGTTTCCAGGA;IPDRatio=1.50
CP008925 Salmonella_enterica_subsp._enterica_serovar_Cerro_87	kinModCall	m6A	4419876	4419876	51	-	.	coverage=153;context=TGGAAAAATCCTGGAAACTCAATGAACGTCACTATGGCGCG;IPDRatio=2.36;frac=0.639;fracLow=0.468;fracUp=0.794;identificationQv=4
CP008925 Salmonella_enterica_subsp._enterica_serovar_Cerro_87	kinModCall	modified_base	4419886	4419886	34	-	.	coverage=149;context=TGGCTGCCGGTGGAAAAATCCTGGAAACTCAATGAACGTCA;IPDRatio=1.75
CP008925 Salmonella_enterica_subsp._enterica_serovar_Cerro_87	kinModCall	modified_base	4419889	4419889	22	-	.	coverage=139;context=GCGTGGCTGCCGGTGGAAAAATCCTGGAAACTCAATGAACG;IPDRatio=1.50
CP008925 Salmonella_enterica_subsp._enterica_serovar_Cerro_87	kinModCall	modified_base	4419896	4419896	21	+	.	coverage=153;context=TGAGTTTCCAGGATTTTTCCACCGGCAGCCACGCCTGATCC;IPDRatio=1.40
CP008925 Salmonella_enterica_subsp._enterica_serovar_Cerro_87	kinModCall	m4C	4419905	4419905	44	+	.	coverage=141;context=AGGATTTTTCCACCGGCAGCCACGCCTGATCCAGTTCATCC;IPDRatio=1.73;frac=0.415;fracLow=0.241;fracUp=0.586;identificationQv=18
CP008925 Salmonella_enterica_subsp._enterica_serovar_Cerro_87	kinModCall	m6A	4419913	4419913	224	+	.	coverage=156;context=TCCACCGGCAGCCACGCCTGATCCAGTTCATCCAGTACGTT;IPDRatio=4.88;frac=0.978;fracLow=0.864;fracUp=1.000;identificationQv=222
CP008925 Salmonella_enterica_subsp._enterica_serovar_Cerro_87	kinModCall	m6A	4419914	4419914	224	-	.	coverage=150;context=GAACGTACTGGATGAACTGGATCAGGCGTGGCTGCCGGTGG;IPDRatio=8.05;frac=1.000;fracLow=0.936;fracUp=1.000;identificationQv=235
CP008925 Salmonella_enterica_subsp._enterica_serovar_Cerro_87	kinModCall	modified_base	4419917	4419917	21	+	.	coverage=153;context=CCGGCAGCCACGCCTGATCCAGTTCATCCAGTACGTTCCAC;IPDRatio=1.44
CP008925 Salmonella_enterica_subsp._enterica_serovar_Cerro_87	kinModCall	m6A	4419966	4419966	68	+	.	coverage=168;context=GATAGCGCGTTTCAGTACGGAAGTGTAGGCAAAATCAAAGC;IPDRatio=2.14;frac=0.447;fracLow=0.331;fracUp=0.586;identificationQv=38
CP008925 Salmonella_enterica_subsp._enterica_serovar_Cerro_87	kinModCall	modified_base	4419972	4419972	30	+	.	coverage=170;context=GCGTTTCAGTACGGAAGTGTAGGCAAAATCAAAGCTGAAAC;IPDRatio=1.55
CP008925 Salmonella_enterica_subsp._enterica_serovar_Cerro_87	kinModCall	modified_base	4420009	4420009	67	+	.	coverage=162;context=AAACCTTCTTCCTTTAGCAGTTTACCCGCTGCTTTTGCTTC;IPDRatio=2.37
CP008925 Salmonella_enterica_subsp._enterica_serovar_Cerro_87	kinModCall	modified_base	4420010	4420010	22	-	.	coverage=169;context=CGAAGCAAAAGCAGCGGGTAAACTGCTAAAGGAAGAAGGTT;IPDRatio=1.40
CP008925 Salmonella_enterica_subsp._enterica_serovar_Cerro_87	kinModCall	modified_base	4420045	4420045	22	+	.	coverage=160;context=GCTTCGCTTACGCCTTTTTCAGACAGGTCAACATCATACCA;IPDRatio=1.37
CP008925 Salmonella_enterica_subsp._enterica_serovar_Cerro_87	kinModCall	modified_base	4420049	4420049	23	+	.	coverage=157;context=CGCTTACGCCTTTTTCAGACAGGTCAACATCATACCAGCCG;IPDRatio=1.60
CP008925 Salmonella_enterica_subsp._enterica_serovar_Cerro_87	kinModCall	modified_base	4420059	4420059	40	+	.	coverage=159;context=TTTTTCAGACAGGTCAACATCATACCAGCCGGTGAAACGGT;IPDRatio=1.69
CP008925 Salmonella_enterica_subsp._enterica_serovar_Cerro_87	kinModCall	modified_base	4420063	4420063	22	-	.	coverage=142;context=GAGAACCGTTTCACCGGCTGGTATGATGTTGACCTGTCTGA;IPDRatio=1.51
CP008925 Salmonella_enterica_subsp._enterica_serovar_Cerro_87	kinModCall	m6A	4420084	4420084	22	-	.	coverage=150;context=GGTGAAAGTCAATGGAACAAAGAGAACCGTTTCACCGGCTG;IPDRatio=1.42;frac=0.106;fracLow=0.031;fracUp=0.198;identificationQv=4
CP008925 Salmonella_enterica_subsp._enterica_serovar_Cerro_87	kinModCall	modified_base	4420115	4420115	23	+	.	coverage=164;context=GACTTTCACCGTGACGTACCAGAACCAGCTTAGTTACAGCC;IPDRatio=1.35
CP008925 Salmonella_enterica_subsp._enterica_serovar_Cerro_87	kinModCall	modified_base	4420117	4420117	30	-	.	coverage=161;context=ATGGCTGTAACTAAGCTGGTTCTGGTACGTCACGGTGAAAG;IPDRatio=1.50
CP008925 Salmonella_enterica_subsp._enterica_serovar_Cerro_87	kinModCall	modified_base	4420120	4420120	48	+	.	coverage=159;context=TCACCGTGACGTACCAGAACCAGCTTAGTTACAGCCATACT;IPDRatio=1.89
CP008925 Salmonella_enterica_subsp._enterica_serovar_Cerro_87	kinModCall	modified_base	4420126	4420126	35	+	.	coverage=165;context=TGACGTACCAGAACCAGCTTAGTTACAGCCATACTCTCACT;IPDRatio=1.56
CP008925 Salmonella_enterica_subsp._enterica_serovar_Cerro_87	kinModCall	modified_base	4420129	4420129	24	-	.	coverage=172;context=AGGAGTGAGAGTATGGCTGTAACTAAGCTGGTTCTGGTACG;IPDRatio=1.44
CP008925 Salmonella_enterica_subsp._enterica_serovar_Cerro_87	kinModCall	modified_base	4420135	4420135	23	+	.	coverage=159;context=AGAACCAGCTTAGTTACAGCCATACTCTCACTCCTATAAAT;IPDRatio=1.45
CP008925 Salmonella_enterica_subsp._enterica_serovar_Cerro_87	kinModCall	modified_base	4420138	4420138	29	-	.	coverage=171;context=ATGATTTATAGGAGTGAGAGTATGGCTGTAACTAAGCTGGT;IPDRatio=1.50
CP008925 Salmonella_enterica_subsp._enterica_serovar_Cerro_87	kinModCall	modified_base	4420141	4420141	36	+	.	coverage=160;context=AGCTTAGTTACAGCCATACTCTCACTCCTATAAATCATATG;IPDRatio=1.63
CP008925 Salmonella_enterica_subsp._enterica_serovar_Cerro_87	kinModCall	modified_base	4420146	4420146	37	-	.	coverage=167;context=CATTACATATGATTTATAGGAGTGAGAGTATGGCTGTAACT;IPDRatio=1.74
CP008925 Salmonella_enterica_subsp._enterica_serovar_Cerro_87	kinModCall	modified_base	4420149	4420149	44	+	.	coverage=171;context=TACAGCCATACTCTCACTCCTATAAATCATATGTAATGATA;IPDRatio=1.75
CP008925 Salmonella_enterica_subsp._enterica_serovar_Cerro_87	kinModCall	modified_base	4420154	4420154	35	+	.	coverage=167;context=CCATACTCTCACTCCTATAAATCATATGTAATGATAATAAT;IPDRatio=1.58
CP008925 Salmonella_enterica_subsp._enterica_serovar_Cerro_87	kinModCall	modified_base	4420155	4420155	33	-	.	coverage=172;context=AATTATTATCATTACATATGATTTATAGGAGTGAGAGTATG;IPDRatio=1.60
CP008925 Salmonella_enterica_subsp._enterica_serovar_Cerro_87	kinModCall	modified_base	4420157	4420157	37	+	.	coverage=172;context=TACTCTCACTCCTATAAATCATATGTAATGATAATAATTCT;IPDRatio=1.65
CP008925 Salmonella_enterica_subsp._enterica_serovar_Cerro_87	kinModCall	modified_base	4420163	4420163	25	+	.	coverage=177;context=CACTCCTATAAATCATATGTAATGATAATAATTCTCATTAT;IPDRatio=1.47
CP008925 Salmonella_enterica_subsp._enterica_serovar_Cerro_87	kinModCall	modified_base	4420165	4420165	32	-	.	coverage=174;context=ATATAATGAGAATTATTATCATTACATATGATTTATAGGAG;IPDRatio=1.61
CP008925 Salmonella_enterica_subsp._enterica_serovar_Cerro_87	kinModCall	modified_base	4420166	4420166	32	+	.	coverage=164;context=TCCTATAAATCATATGTAATGATAATAATTCTCATTATATT;IPDRatio=1.67
CP008925 Salmonella_enterica_subsp._enterica_serovar_Cerro_87	kinModCall	modified_base	4420169	4420169	24	+	.	coverage=173;context=TATAAATCATATGTAATGATAATAATTCTCATTATATTGCC;IPDRatio=1.39
CP008925 Salmonella_enterica_subsp._enterica_serovar_Cerro_87	kinModCall	modified_base	4420170	4420170	29	-	.	coverage=171;context=CGGCAATATAATGAGAATTATTATCATTACATATGATTTAT;IPDRatio=1.52
CP008925 Salmonella_enterica_subsp._enterica_serovar_Cerro_87	kinModCall	m4C	4420178	4420178	42	+	.	coverage=173;context=TATGTAATGATAATAATTCTCATTATATTGCCGCGAGGTGT;IPDRatio=1.79;frac=1.000;fracLow=0.768;fracUp=1.000;identificationQv=10
CP008925 Salmonella_enterica_subsp._enterica_serovar_Cerro_87	kinModCall	modified_base	4420219	4420219	43	+	.	coverage=170;context=TGGCGGCAATGCTTACGCATAACCATAGCGAAAATAGTGGC;IPDRatio=1.75
CP008925 Salmonella_enterica_subsp._enterica_serovar_Cerro_87	kinModCall	m6A	4420266	4420266	193	+	.	coverage=165;context=TAAGGTTCTTGTGAACTCAGAGTTGCGATTTTGTCTTTAAG;IPDRatio=7.92;frac=0.903;fracLow=0.804;fracUp=1.000;identificationQv=202
CP008925 Salmonella_enterica_subsp._enterica_serovar_Cerro_87	kinModCall	modified_base	4420282	4420282	26	+	.	coverage=159;context=TCAGAGTTGCGATTTTGTCTTTAAGTGGTGGAGGTTTGAGC;IPDRatio=1.47
CP008925 Salmonella_enterica_subsp._enterica_serovar_Cerro_87	kinModCall	modified_base	4420349	4420349	21	+	.	coverage=162;context=GCTTGCGTCATCGGGCATGTAGCGGCATATCGTTAGAACGG;IPDRatio=1.43
CP008925 Salmonella_enterica_subsp._enterica_serovar_Cerro_87	kinModCall	modified_base	4420365	4420365	28	+	.	coverage=165;context=ATGTAGCGGCATATCGTTAGAACGGAATAAACTGATACTCG;IPDRatio=1.49
CP008925 Salmonella_enterica_subsp._enterica_serovar_Cerro_87	kinModCall	modified_base	4420368	4420368	24	-	.	coverage=165;context=GACCGAGTATCAGTTTATTCCGTTCTAACGATATGCCGCTA;IPDRatio=1.48
CP008925 Salmonella_enterica_subsp._enterica_serovar_Cerro_87	kinModCall	modified_base	4420378	4420378	26	+	.	coverage=160;context=TCGTTAGAACGGAATAAACTGATACTCGGTCAGGCTGGCGT;IPDRatio=1.49
CP008925 Salmonella_enterica_subsp._enterica_serovar_Cerro_87	kinModCall	modified_base	4420378	4420378	37	-	.	coverage=171;context=ACGCCAGCCTGACCGAGTATCAGTTTATTCCGTTCTAACGA;IPDRatio=1.64
CP008925 Salmonella_enterica_subsp._enterica_serovar_Cerro_87	kinModCall	modified_base	4420383	4420383	21	-	.	coverage=168;context=GGAGTACGCCAGCCTGACCGAGTATCAGTTTATTCCGTTCT;IPDRatio=1.52
CP008925 Salmonella_enterica_subsp._enterica_serovar_Cerro_87	kinModCall	modified_base	4420384	4420384	30	+	.	coverage=173;context=GAACGGAATAAACTGATACTCGGTCAGGCTGGCGTACTCCT;IPDRatio=1.56
CP008925 Salmonella_enterica_subsp._enterica_serovar_Cerro_87	kinModCall	modified_base	4420396	4420396	31	+	.	coverage=171;context=CTGATACTCGGTCAGGCTGGCGTACTCCTCGCCAGGGCGAA;IPDRatio=1.57
CP008925 Salmonella_enterica_subsp._enterica_serovar_Cerro_87	kinModCall	modified_base	4420437	4420437	36	+	.	coverage=169;context=GGATACAGTCAGGCTGCGGCCATTCAGGATGATTCGGGCTG;IPDRatio=1.63
CP008925 Salmonella_enterica_subsp._enterica_serovar_Cerro_87	kinModCall	modified_base	4420473	4420473	22	+	.	coverage=174;context=GGCTGTCCGGCAGCAGTTCGCTTTCCAGCGCCAGCCCTTGC;IPDRatio=1.42
CP008925 Salmonella_enterica_subsp._enterica_serovar_Cerro_87	kinModCall	modified_base	4420490	4420490	22	-	.	coverage=175;context=GAACCTTATGCCGACTGGCAAGGGCTGGCGCTGGAAAGCGA;IPDRatio=1.41
CP008925 Salmonella_enterica_subsp._enterica_serovar_Cerro_87	kinModCall	modified_base	4420498	4420498	31	+	.	coverage=179;context=CAGCGCCAGCCCTTGCCAGTCGGCATAAGGTTCCGGTCCGC;IPDRatio=1.58
CP008925 Salmonella_enterica_subsp._enterica_serovar_Cerro_87	kinModCall	modified_base	4420526	4420526	22	-	.	coverage=178;context=GGCAATTATCTGGCGGGTACACCTTCCCGCGGACCGGAACC;IPDRatio=1.39
CP008925 Salmonella_enterica_subsp._enterica_serovar_Cerro_87	kinModCall	modified_base	4420541	4420541	29	+	.	coverage=168;context=GAAGGTGTACCCGCCAGATAATTGCCGGAATAAAACTGTAG;IPDRatio=1.51
CP008925 Salmonella_enterica_subsp._enterica_serovar_Cerro_87	kinModCall	modified_base	4420541	4420541	29	-	.	coverage=180;context=CTACAGTTTTATTCCGGCAATTATCTGGCGGGTACACCTTC;IPDRatio=1.52
CP008925 Salmonella_enterica_subsp._enterica_serovar_Cerro_87	kinModCall	modified_base	4420544	4420544	31	-	.	coverage=184;context=GCGCTACAGTTTTATTCCGGCAATTATCTGGCGGGTACACC;IPDRatio=1.56
CP008925 Salmonella_enterica_subsp._enterica_serovar_Cerro_87	kinModCall	m6A	4420554	4420554	38	+	.	coverage=179;context=CCAGATAATTGCCGGAATAAAACTGTAGCGCCGGGGCGGTG;IPDRatio=1.61;frac=0.267;fracLow=0.174;fracUp=0.347;identificationQv=15
CP008925 Salmonella_enterica_subsp._enterica_serovar_Cerro_87	kinModCall	modified_base	4420554	4420554	29	-	.	coverage=174;context=CACCGCCCCGGCGCTACAGTTTTATTCCGGCAATTATCTGG;IPDRatio=1.57
CP008925 Salmonella_enterica_subsp._enterica_serovar_Cerro_87	kinModCall	modified_base	4420578	4420578	35	-	.	coverage=185;context=AAAGCTACAAATGATGGTTTACACCACCGCCCCGGCGCTAC;IPDRatio=1.59
CP008925 Salmonella_enterica_subsp._enterica_serovar_Cerro_87	kinModCall	modified_base	4420589	4420589	35	-	.	coverage=192;context=TCACAGGATGGAAAGCTACAAATGATGGTTTACACCACCGC;IPDRatio=1.58
CP008925 Salmonella_enterica_subsp._enterica_serovar_Cerro_87	kinModCall	modified_base	4420593	4420593	25	-	.	coverage=192;context=GTGGTCACAGGATGGAAAGCTACAAATGATGGTTTACACCA;IPDRatio=1.44
CP008925 Salmonella_enterica_subsp._enterica_serovar_Cerro_87	kinModCall	modified_base	4420609	4420609	22	+	.	coverage=178;context=TTGTAGCTTTCCATCCTGTGACCACAGACGGGCCGCCGGCT;IPDRatio=1.36
CP008925 Salmonella_enterica_subsp._enterica_serovar_Cerro_87	kinModCall	modified_base	4420662	4420662	28	-	.	coverage=185;context=GGTTAAAGGCTACGATCATGCTTTCCTGCTACAGACGCAGG;IPDRatio=1.47
CP008925 Salmonella_enterica_subsp._enterica_serovar_Cerro_87	kinModCall	m6A	4420667	4420667	241	+	.	coverage=174;context=GTCTGTAGCAGGAAAGCATGATCGTAGCCTTTAACCTTGCG;IPDRatio=8.17;frac=0.947;fracLow=0.836;fracUp=1.000;identificationQv=267
CP008925 Salmonella_enterica_subsp._enterica_serovar_Cerro_87	kinModCall	m6A	4420668	4420668	265	-	.	coverage=181;context=GCGCAAGGTTAAAGGCTACGATCATGCTTTCCTGCTACAGA;IPDRatio=6.78;frac=1.000;fracLow=0.924;fracUp=1.000;identificationQv=235
CP008925 Salmonella_enterica_subsp._enterica_serovar_Cerro_87	kinModCall	modified_base	4420672	4420672	23	+	.	coverage=175;context=TAGCAGGAAAGCATGATCGTAGCCTTTAACCTTGCGCTGAT;IPDRatio=1.35
CP008925 Salmonella_enterica_subsp._enterica_serovar_Cerro_87	kinModCall	m4C	4420673	4420673	64	-	.	coverage=177;context=GATCAGCGCAAGGTTAAAGGCTACGATCATGCTTTCCTGCT;IPDRatio=2.02;frac=0.483;fracLow=0.205;fracUp=0.626;identificationQv=22
CP008925 Salmonella_enterica_subsp._enterica_serovar_Cerro_87	kinModCall	modified_base	4420684	4420684	22	-	.	coverage=184;context=TCGCCGATGACGATCAGCGCAAGGTTAAAGGCTACGATCAT;IPDRatio=1.40
CP008925 Salmonella_enterica_subsp._enterica_serovar_Cerro_87	kinModCall	m6A	4420691	4420691	268	+	.	coverage=174;context=TAGCCTTTAACCTTGCGCTGATCGTCATCGGCGAGAAACTC;IPDRatio=7.94;frac=0.968;fracLow=0.871;fracUp=0.999;identificationQv=271
CP008925 Salmonella_enterica_subsp._enterica_serovar_Cerro_87	kinModCall	m6A	4420692	4420692	265	-	.	coverage=182;context=CGAGTTTCTCGCCGATGACGATCAGCGCAAGGTTAAAGGCT;IPDRatio=6.43;frac=1.000;fracLow=1.000;fracUp=1.000;identificationQv=242
CP008925 Salmonella_enterica_subsp._enterica_serovar_Cerro_87	kinModCall	modified_base	4420720	4420720	32	-	.	coverage=184;context=ACTTCCGGATGCCAAAAGTCATTGCCAGCGAGTTTCTCGCC;IPDRatio=1.47
CP008925 Salmonella_enterica_subsp._enterica_serovar_Cerro_87	kinModCall	modified_base	4420744	4420744	22	+	.	coverage=169;context=TTTTGGCATCCGGAAGTCAAACGAGGTATTGGCTACCGATT;IPDRatio=1.43
CP008925 Salmonella_enterica_subsp._enterica_serovar_Cerro_87	kinModCall	modified_base	4420752	4420752	36	-	.	coverage=175;context=GGGGCTAAAATCGGTAGCCAATACCTCGTTTGACTTCCGGA;IPDRatio=1.68
CP008925 Salmonella_enterica_subsp._enterica_serovar_Cerro_87	kinModCall	modified_base	4420753	4420753	31	-	.	coverage=183;context=AGGGGCTAAAATCGGTAGCCAATACCTCGTTTGACTTCCGG;IPDRatio=1.50
CP008925 Salmonella_enterica_subsp._enterica_serovar_Cerro_87	kinModCall	modified_base	4420761	4420761	26	+	.	coverage=167;context=CAAACGAGGTATTGGCTACCGATTTTAGCCCCTGGCGTGGA;IPDRatio=1.49
CP008925 Salmonella_enterica_subsp._enterica_serovar_Cerro_87	kinModCall	modified_base	4420763	4420763	35	-	.	coverage=167;context=ATTCCACGCCAGGGGCTAAAATCGGTAGCCAATACCTCGTT;IPDRatio=1.57
CP008925 Salmonella_enterica_subsp._enterica_serovar_Cerro_87	kinModCall	modified_base	4420781	4420781	38	+	.	coverage=174;context=GATTTTAGCCCCTGGCGTGGAATACCGGATTCATCTACCGG;IPDRatio=1.64
CP008925 Salmonella_enterica_subsp._enterica_serovar_Cerro_87	kinModCall	modified_base	4420784	4420784	22	+	.	coverage=179;context=TTTAGCCCCTGGCGTGGAATACCGGATTCATCTACCGGCAG;IPDRatio=1.43
CP008925 Salmonella_enterica_subsp._enterica_serovar_Cerro_87	kinModCall	modified_base	4420797	4420797	21	+	.	coverage=175;context=GTGGAATACCGGATTCATCTACCGGCAGATACTCATCCGCC;IPDRatio=1.34
CP008925 Salmonella_enterica_subsp._enterica_serovar_Cerro_87	kinModCall	m6A	4420853	4420853	240	+	.	coverage=179;context=TGCTGGCGCACGTCGGTCCGATCGCCGTCCAGATTAAAATA;IPDRatio=6.89;frac=1.000;fracLow=0.882;fracUp=1.000;identificationQv=253
CP008925 Salmonella_enterica_subsp._enterica_serovar_Cerro_87	kinModCall	m6A	4420854	4420854	240	-	.	coverage=189;context=CTATTTTAATCTGGACGGCGATCGGACCGACGTGCGCCAGC;IPDRatio=7.16;frac=0.998;fracLow=0.923;fracUp=1.000;identificationQv=248
CP008925 Salmonella_enterica_subsp._enterica_serovar_Cerro_87	kinModCall	modified_base	4420901	4420901	24	-	.	coverage=180;context=CGGGCAACGGTCGATAAGCCCTGTCCGGTGAATTTGACCAA;IPDRatio=1.44
CP008925 Salmonella_enterica_subsp._enterica_serovar_Cerro_87	kinModCall	m6A	4420924	4420924	25	+	.	coverage=181;context=CTTATCGACCGTTGCCCGGTAAGTGATGGAGATTCTATTGT;IPDRatio=1.47;frac=0.205;fracLow=0.109;fracUp=0.289;identificationQv=8
CP008925 Salmonella_enterica_subsp._enterica_serovar_Cerro_87	kinModCall	modified_base	4420934	4420934	35	+	.	coverage=169;context=GTTGCCCGGTAAGTGATGGAGATTCTATTGTCATCGGTCAG;IPDRatio=1.63
CP008925 Salmonella_enterica_subsp._enterica_serovar_Cerro_87	kinModCall	modified_base	4420945	4420945	39	-	.	coverage=180;context=CGCAATATCGTCTGACCGATGACAATAGAATCTCCATCACT;IPDRatio=1.79
CP008925 Salmonella_enterica_subsp._enterica_serovar_Cerro_87	kinModCall	modified_base	4420954	4420954	36	+	.	coverage=179;context=GATTCTATTGTCATCGGTCAGACGATATTGCGCCGTGGCGC;IPDRatio=1.62
CP008925 Salmonella_enterica_subsp._enterica_serovar_Cerro_87	kinModCall	modified_base	4420959	4420959	24	-	.	coverage=183;context=TCTGTGCGCCACGGCGCAATATCGTCTGACCGATGACAATA;IPDRatio=1.40
CP008925 Salmonella_enterica_subsp._enterica_serovar_Cerro_87	kinModCall	modified_base	4420999	4420999	23	-	.	coverage=180;context=CGCTCACCTCTGATGACGGCGACCAGGGCTTTCCTGGCCAT;IPDRatio=1.39
CP008925 Salmonella_enterica_subsp._enterica_serovar_Cerro_87	kinModCall	m6A	4421006	4421006	27	+	.	coverage=182;context=GGAAAGCCCTGGTCGCCGTCATCAGAGGTGAGCGCGAATAA;IPDRatio=1.43;frac=0.195;fracLow=0.039;fracUp=0.337;identificationQv=6
CP008925 Salmonella_enterica_subsp._enterica_serovar_Cerro_87	kinModCall	m6A	4421011	4421011	218	+	.	coverage=181;context=GCCCTGGTCGCCGTCATCAGAGGTGAGCGCGAATAATACCT;IPDRatio=5.18;frac=0.878;fracLow=0.770;fracUp=0.979;identificationQv=182
CP008925 Salmonella_enterica_subsp._enterica_serovar_Cerro_87	kinModCall	modified_base	4421017	4421017	26	-	.	coverage=186;context=ATCGCCAGGTATTATTCGCGCTCACCTCTGATGACGGCGAC;IPDRatio=1.49
CP008925 Salmonella_enterica_subsp._enterica_serovar_Cerro_87	kinModCall	modified_base	4421022	4421022	25	+	.	coverage=183;context=CGTCATCAGAGGTGAGCGCGAATAATACCTGGCGATCGTTC;IPDRatio=1.45
CP008925 Salmonella_enterica_subsp._enterica_serovar_Cerro_87	kinModCall	modified_base	4421023	4421023	23	+	.	coverage=174;context=GTCATCAGAGGTGAGCGCGAATAATACCTGGCGATCGTTCT;IPDRatio=1.38
CP008925 Salmonella_enterica_subsp._enterica_serovar_Cerro_87	kinModCall	modified_base	4421026	4421026	43	+	.	coverage=175;context=ATCAGAGGTGAGCGCGAATAATACCTGGCGATCGTTCTGGT;IPDRatio=1.64
CP008925 Salmonella_enterica_subsp._enterica_serovar_Cerro_87	kinModCall	m6A	4421036	4421036	291	+	.	coverage=184;context=AGCGCGAATAATACCTGGCGATCGTTCTGGTTCACAATTTG;IPDRatio=6.09;frac=1.000;fracLow=0.996;fracUp=1.000;identificationQv=284
CP008925 Salmonella_enterica_subsp._enterica_serovar_Cerro_87	kinModCall	m6A	4421037	4421037	202	-	.	coverage=184;context=GCAAATTGTGAACCAGAACGATCGCCAGGTATTATTCGCGC;IPDRatio=5.33;frac=0.850;fracLow=0.755;fracUp=0.967;identificationQv=158
CP008925 Salmonella_enterica_subsp._enterica_serovar_Cerro_87	kinModCall	modified_base	4421113	4421113	30	-	.	coverage=177;context=AAACCGTACAGTTAAGCCCAAGCCAGGGCGAGAACCAGCTA;IPDRatio=1.51
CP008925 Salmonella_enterica_subsp._enterica_serovar_Cerro_87	kinModCall	modified_base	4421114	4421114	22	-	.	coverage=187;context=GAAACCGTACAGTTAAGCCCAAGCCAGGGCGAGAACCAGCT;IPDRatio=1.40
CP008925 Salmonella_enterica_subsp._enterica_serovar_Cerro_87	kinModCall	modified_base	4421137	4421137	30	+	.	coverage=157;context=GCTTAACTGTACGGTTTCGCCGGCAAACGTATAGCGGCTAT;IPDRatio=1.55
CP008925 Salmonella_enterica_subsp._enterica_serovar_Cerro_87	kinModCall	modified_base	4421143	4421143	26	+	.	coverage=162;context=CTGTACGGTTTCGCCGGCAAACGTATAGCGGCTATTGGCGA;IPDRatio=1.50
CP008925 Salmonella_enterica_subsp._enterica_serovar_Cerro_87	kinModCall	modified_base	4421146	4421146	24	+	.	coverage=176;context=TACGGTTTCGCCGGCAAACGTATAGCGGCTATTGGCGATAC;IPDRatio=1.52
CP008925 Salmonella_enterica_subsp._enterica_serovar_Cerro_87	kinModCall	modified_base	4421154	4421154	42	-	.	coverage=182;context=CGCGAACCGTATCGCCAATAGCCGCTATACGTTTGCCGGCG;IPDRatio=1.68
CP008925 Salmonella_enterica_subsp._enterica_serovar_Cerro_87	kinModCall	modified_base	4421155	4421155	26	-	.	coverage=186;context=ACGCGAACCGTATCGCCAATAGCCGCTATACGTTTGCCGGC;IPDRatio=1.60
CP008925 Salmonella_enterica_subsp._enterica_serovar_Cerro_87	kinModCall	modified_base	4421180	4421180	38	+	.	coverage=167;context=GCGATACGGTTCGCGTAACGGCCAATAGAGGCGCCGAGGAA;IPDRatio=1.69
CP008925 Salmonella_enterica_subsp._enterica_serovar_Cerro_87	kinModCall	modified_base	4421185	4421185	39	-	.	coverage=195;context=CGTCGTTCCTCGGCGCCTCTATTGGCCGTTACGCGAACCGT;IPDRatio=1.65
CP008925 Salmonella_enterica_subsp._enterica_serovar_Cerro_87	kinModCall	m4C	4421212	4421212	84	+	.	coverage=179;context=GCCGAGGAACGACGTCTGTTCAGGGTAGTGTTCCGGGCTGG;IPDRatio=2.47;frac=0.752;fracLow=0.574;fracUp=0.935;identificationQv=61
CP008925 Salmonella_enterica_subsp._enterica_serovar_Cerro_87	kinModCall	m4C	4421219	4421219	74	-	.	coverage=182;context=GGCTGCGCCAGCCCGGAACACTACCCTGAACAGACGTCGTT;IPDRatio=2.20;frac=0.549;fracLow=0.363;fracUp=0.698;identificationQv=28
CP008925 Salmonella_enterica_subsp._enterica_serovar_Cerro_87	kinModCall	modified_base	4421244	4421244	25	+	.	coverage=173;context=CCGGGCTGGCGCAGCCCAGCAATGCTTCCCGAACGCTGCCG;IPDRatio=1.45
CP008925 Salmonella_enterica_subsp._enterica_serovar_Cerro_87	kinModCall	modified_base	4421254	4421254	21	+	.	coverage=155;context=GCAGCCCAGCAATGCTTCCCGAACGCTGCCGTCAGACAGCG;IPDRatio=1.62
CP008925 Salmonella_enterica_subsp._enterica_serovar_Cerro_87	kinModCall	m6A	4421255	4421255	198	+	.	coverage=171;context=CAGCCCAGCAATGCTTCCCGAACGCTGCCGTCAGACAGCGG;IPDRatio=15.34;frac=1.000;fracLow=0.947;fracUp=1.000;identificationQv=139
CP008925 Salmonella_enterica_subsp._enterica_serovar_Cerro_87	kinModCall	modified_base	4421256	4421256	140	-	.	coverage=181;context=TCCGCTGTCTGACGGCAGCGTTCGGGAAGCATTGCTGGGCT;IPDRatio=2.96
CP008925 Salmonella_enterica_subsp._enterica_serovar_Cerro_87	kinModCall	modified_base	4421260	4421260	26	-	.	coverage=185;context=GTATTCCGCTGTCTGACGGCAGCGTTCGGGAAGCATTGCTG;IPDRatio=1.43
CP008925 Salmonella_enterica_subsp._enterica_serovar_Cerro_87	kinModCall	modified_base	4421276	4421276	25	+	.	coverage=175;context=ACGCTGCCGTCAGACAGCGGAATACGGGCGGAAAGAAGAGT;IPDRatio=1.43
CP008925 Salmonella_enterica_subsp._enterica_serovar_Cerro_87	kinModCall	modified_base	4421299	4421299	28	-	.	coverage=175;context=TAACGCTGATGGACTGGGGAGCCACTCTTCTTTCCGCCCGT;IPDRatio=1.51
CP008925 Salmonella_enterica_subsp._enterica_serovar_Cerro_87	kinModCall	modified_base	4421322	4421322	23	-	.	coverage=188;context=GCGCAACAGCGCAGGGATGGTGGTAACGCTGATGGACTGGG;IPDRatio=1.85
CP008925 Salmonella_enterica_subsp._enterica_serovar_Cerro_87	kinModCall	modified_base	4421389	4421389	22	-	.	coverage=178;context=GCAGGACAGTGCTAAATGAAACGCCCGCACTGGCCCCCGAT;IPDRatio=1.37
CP008925 Salmonella_enterica_subsp._enterica_serovar_Cerro_87	kinModCall	modified_base	4421437	4421437	27	-	.	coverage=184;context=AAAACCGGAATCAAAGAAACCTTTTATGTATGCAAACCGTC;IPDRatio=1.54
CP008925 Salmonella_enterica_subsp._enterica_serovar_Cerro_87	kinModCall	modified_base	4421498	4421498	23	+	.	coverage=166;context=CGGCCTGCTGCACAGCGGGAACCAGATCTTCCGGGATCAGC;IPDRatio=1.41
CP008925 Salmonella_enterica_subsp._enterica_serovar_Cerro_87	kinModCall	m6A	4421503	4421503	277	+	.	coverage=175;context=TGCTGCACAGCGGGAACCAGATCTTCCGGGATCAGCGCGAC;IPDRatio=6.80;frac=0.985;fracLow=0.916;fracUp=1.000;identificationQv=234
CP008925 Salmonella_enterica_subsp._enterica_serovar_Cerro_87	kinModCall	m6A	4421504	4421504	276	-	.	coverage=186;context=TGTCGCGCTGATCCCGGAAGATCTGGTTCCCGCTGTGCAGC;IPDRatio=6.42;frac=0.960;fracLow=0.870;fracUp=1.000;identificationQv=230
CP008925 Salmonella_enterica_subsp._enterica_serovar_Cerro_87	kinModCall	m6A	4421513	4421513	270	+	.	coverage=179;context=CGGGAACCAGATCTTCCGGGATCAGCGCGACAACACACCCG;IPDRatio=6.48;frac=0.999;fracLow=0.964;fracUp=1.000;identificationQv=247
CP008925 Salmonella_enterica_subsp._enterica_serovar_Cerro_87	kinModCall	m6A	4421514	4421514	308	-	.	coverage=189;context=GCGGGTGTGTTGTCGCGCTGATCCCGGAAGATCTGGTTCCC;IPDRatio=7.58;frac=0.960;fracLow=0.936;fracUp=0.975;identificationQv=276
CP008925 Salmonella_enterica_subsp._enterica_serovar_Cerro_87	kinModCall	m4C	4421519	4421519	114	-	.	coverage=189;context=CTTCGGCGGGTGTGTTGTCGCGCTGATCCCGGAAGATCTGG;IPDRatio=2.80;frac=0.506;fracLow=0.335;fracUp=0.678;identificationQv=5
CP008925 Salmonella_enterica_subsp._enterica_serovar_Cerro_87	kinModCall	modified_base	4421526	4421526	50	+	.	coverage=179;context=TTCCGGGATCAGCGCGACAACACACCCGCCGAAGCCGCCGC;IPDRatio=1.95
CP008925 Salmonella_enterica_subsp._enterica_serovar_Cerro_87	kinModCall	modified_base	4421529	4421529	21	-	.	coverage=184;context=CCGGCGGCGGCTTCGGCGGGTGTGTTGTCGCGCTGATCCCG;IPDRatio=1.47
CP008925 Salmonella_enterica_subsp._enterica_serovar_Cerro_87	kinModCall	modified_base	4421530	4421530	27	-	.	coverage=158;context=ACCGGCGGCGGCTTCGGCGGGTGTGTTGTCGCGCTGATCCC;IPDRatio=1.65
CP008925 Salmonella_enterica_subsp._enterica_serovar_Cerro_87	kinModCall	m6A	4421569	4421569	239	+	.	coverage=176;context=GTCATGCGCACGCCGCCTTGATCGCCGATGGTCGCTTTGAC;IPDRatio=8.93;frac=0.949;fracLow=0.843;fracUp=1.000;identificationQv=242
CP008925 Salmonella_enterica_subsp._enterica_serovar_Cerro_87	kinModCall	m6A	4421570	4421570	276	-	.	coverage=184;context=CGTCAAAGCGACCATCGGCGATCAAGGCGGCGTGCGCATGA;IPDRatio=7.46;frac=0.964;fracLow=0.865;fracUp=1.000;identificationQv=249
CP008925 Salmonella_enterica_subsp._enterica_serovar_Cerro_87	kinModCall	modified_base	4421591	4421591	46	+	.	coverage=177;context=CGCCGATGGTCGCTTTGACGATGTCTACCAGCGTGTCTATC;IPDRatio=1.89
CP008925 Salmonella_enterica_subsp._enterica_serovar_Cerro_87	kinModCall	modified_base	4421603	4421603	29	+	.	coverage=172;context=CTTTGACGATGTCTACCAGCGTGTCTATCTGCGGGACGGTA;IPDRatio=1.55
CP008925 Salmonella_enterica_subsp._enterica_serovar_Cerro_87	kinModCall	modified_base	4421630	4421630	30	+	.	coverage=176;context=TCTGCGGGACGGTAATTTCGAAATCATCGCGCATTGAGGCA;IPDRatio=1.47
CP008925 Salmonella_enterica_subsp._enterica_serovar_Cerro_87	kinModCall	modified_base	4421638	4421638	24	-	.	coverage=184;context=GAGTCCCATGCCTCAATGCGCGATGATTTCGAAATTACCGT;IPDRatio=1.47
CP008925 Salmonella_enterica_subsp._enterica_serovar_Cerro_87	kinModCall	modified_base	4421656	4421656	41	-	.	coverage=169;context=ATGGGCCAACTGATGGCGGAGTCCCATGCCTCAATGCGCGA;IPDRatio=1.77
CP008925 Salmonella_enterica_subsp._enterica_serovar_Cerro_87	kinModCall	modified_base	4421669	4421669	28	-	.	coverage=188;context=TGATTTGCAACGTATGGGCCAACTGATGGCGGAGTCCCATG;IPDRatio=1.47
CP008925 Salmonella_enterica_subsp._enterica_serovar_Cerro_87	kinModCall	modified_base	4421675	4421675	32	+	.	coverage=176;context=ACTCCGCCATCAGTTGGCCCATACGTTGCAAATCACCTTTC;IPDRatio=1.48
CP008925 Salmonella_enterica_subsp._enterica_serovar_Cerro_87	kinModCall	modified_base	4421680	4421680	27	-	.	coverage=181;context=CTGGAGAAAGGTGATTTGCAACGTATGGGCCAACTGATGGC;IPDRatio=1.49
CP008925 Salmonella_enterica_subsp._enterica_serovar_Cerro_87	kinModCall	modified_base	4421684	4421684	29	+	.	coverage=169;context=TCAGTTGGCCCATACGTTGCAAATCACCTTTCTCCAGCGCG;IPDRatio=1.48
CP008925 Salmonella_enterica_subsp._enterica_serovar_Cerro_87	kinModCall	modified_base	4421698	4421698	23	-	.	coverage=178;context=GTTGAAGCGGCAAGCGCGCTGGAGAAAGGTGATTTGCAACG;IPDRatio=1.45
CP008925 Salmonella_enterica_subsp._enterica_serovar_Cerro_87	kinModCall	modified_base	4421735	4421735	27	+	.	coverage=153;context=CAACGGTGCGCGCATTTTCGCTCAATACATGGCGAACACGT;IPDRatio=1.50
CP008925 Salmonella_enterica_subsp._enterica_serovar_Cerro_87	kinModCall	m6A	4421738	4421738	29	+	.	coverage=168;context=CGGTGCGCGCATTTTCGCTCAATACATGGCGAACACGTTTT;IPDRatio=1.54;frac=0.169;fracLow=0.082;fracUp=0.266;identificationQv=3
CP008925 Salmonella_enterica_subsp._enterica_serovar_Cerro_87	kinModCall	modified_base	4421739	4421739	28	+	.	coverage=164;context=GGTGCGCGCATTTTCGCTCAATACATGGCGAACACGTTTTG;IPDRatio=1.50
CP008925 Salmonella_enterica_subsp._enterica_serovar_Cerro_87	kinModCall	modified_base	4421768	4421768	22	+	.	coverage=160;context=GAACACGTTTTGCGACTACCGGGTCCAGTTCGCTGGCAACG;IPDRatio=1.47
CP008925 Salmonella_enterica_subsp._enterica_serovar_Cerro_87	kinModCall	modified_base	4421768	4421768	25	-	.	coverage=145;context=CGTTGCCAGCGAACTGGACCCGGTAGTCGCAAAACGTGTTC;IPDRatio=1.63
CP008925 Salmonella_enterica_subsp._enterica_serovar_Cerro_87	kinModCall	modified_base	4421774	4421774	21	+	.	coverage=158;context=GTTTTGCGACTACCGGGTCCAGTTCGCTGGCAACGGCATTG;IPDRatio=1.44
CP008925 Salmonella_enterica_subsp._enterica_serovar_Cerro_87	kinModCall	modified_base	4421796	4421796	24	+	.	coverage=156;context=TTCGCTGGCAACGGCATTGAACGCCTCAAGGCTGACATCGC;IPDRatio=1.47
CP008925 Salmonella_enterica_subsp._enterica_serovar_Cerro_87	kinModCall	m4C	4421818	4421818	124	+	.	coverage=159;context=GCCTCAAGGCTGACATCGCGCAGGGCCGGCTGCTGGAAGAA;IPDRatio=3.49;frac=1.000;fracLow=1.000;fracUp=1.000;identificationQv=26
CP008925 Salmonella_enterica_subsp._enterica_serovar_Cerro_87	kinModCall	modified_base	4421822	4421822	38	+	.	coverage=130;context=CAAGGCTGACATCGCGCAGGGCCGGCTGCTGGAAGAAACGG;IPDRatio=1.71
CP008925 Salmonella_enterica_subsp._enterica_serovar_Cerro_87	kinModCall	modified_base	4421825	4421825	61	-	.	coverage=161;context=CGCCCGTTTCTTCCAGCAGCCGGCCCTGCGCGATGTCAGCC;IPDRatio=2.04
CP008925 Salmonella_enterica_subsp._enterica_serovar_Cerro_87	kinModCall	modified_base	4421827	4421827	31	-	.	coverage=167;context=GGCGCCCGTTTCTTCCAGCAGCCGGCCCTGCGCGATGTCAG;IPDRatio=1.57
CP008925 Salmonella_enterica_subsp._enterica_serovar_Cerro_87	kinModCall	modified_base	4421862	4421862	23	+	.	coverage=156;context=GGCGCCGGTTTCGCACTGTTCACGACGGGTATTATACTCGC;IPDRatio=1.47
CP008925 Salmonella_enterica_subsp._enterica_serovar_Cerro_87	kinModCall	modified_base	4421870	4421870	21	+	.	coverage=135;context=TTTCGCACTGTTCACGACGGGTATTATACTCGCTGCCTACC;IPDRatio=1.44
CP008925 Salmonella_enterica_subsp._enterica_serovar_Cerro_87	kinModCall	modified_base	4421871	4421871	29	+	.	coverage=155;context=TTCGCACTGTTCACGACGGGTATTATACTCGCTGCCTACCA;IPDRatio=1.57
CP008925 Salmonella_enterica_subsp._enterica_serovar_Cerro_87	kinModCall	modified_base	4421874	4421874	43	+	.	coverage=146;context=GCACTGTTCACGACGGGTATTATACTCGCTGCCTACCAGCG;IPDRatio=1.81
CP008925 Salmonella_enterica_subsp._enterica_serovar_Cerro_87	kinModCall	modified_base	4421874	4421874	58	-	.	coverage=169;context=CGCTGGTAGGCAGCGAGTATAATACCCGTCGTGAACAGTGC;IPDRatio=2.13
CP008925 Salmonella_enterica_subsp._enterica_serovar_Cerro_87	kinModCall	m6A	4421887	4421887	32	-	.	coverage=170;context=AACTTTAAGCGCACGCTGGTAGGCAGCGAGTATAATACCCG;IPDRatio=1.58;frac=0.344;fracLow=0.227;fracUp=0.522;identificationQv=8
CP008925 Salmonella_enterica_subsp._enterica_serovar_Cerro_87	kinModCall	modified_base	4421896	4421896	36	-	.	coverage=169;context=ATCAACAGTAACTTTAAGCGCACGCTGGTAGGCAGCGAGTA;IPDRatio=1.68
CP008925 Salmonella_enterica_subsp._enterica_serovar_Cerro_87	kinModCall	modified_base	4421916	4421916	24	-	.	coverage=166;context=AAGGTGTCGCCGTGGTGATCATCAACAGTAACTTTAAGCGC;IPDRatio=1.43
CP008925 Salmonella_enterica_subsp._enterica_serovar_Cerro_87	kinModCall	m6A	4421918	4421918	254	+	.	coverage=165;context=GCTTAAAGTTACTGTTGATGATCACCACGGCGACACCTTTC;IPDRatio=6.49;frac=0.983;fracLow=0.891;fracUp=1.000;identificationQv=256
CP008925 Salmonella_enterica_subsp._enterica_serovar_Cerro_87	kinModCall	m6A	4421919	4421919	263	-	.	coverage=166;context=CGAAAGGTGTCGCCGTGGTGATCATCAACAGTAACTTTAAG;IPDRatio=8.94;frac=0.965;fracLow=0.884;fracUp=1.000;identificationQv=311
CP008925 Salmonella_enterica_subsp._enterica_serovar_Cerro_87	kinModCall	m4C	4421927	4421927	24	-	.	coverage=170;context=TTCCATGCCGAAAGGTGTCGCCGTGGTGATCATCAACAGTA;IPDRatio=1.56;frac=0.561;fracLow=0.378;fracUp=0.721;identificationQv=22
CP008925 Salmonella_enterica_subsp._enterica_serovar_Cerro_87	kinModCall	modified_base	4421968	4421968	33	-	.	coverage=181;context=GCGCTGCTGATTGATTGCCGTACGCTCGGCGCCAAAGCGGT;IPDRatio=1.55
CP008925 Salmonella_enterica_subsp._enterica_serovar_Cerro_87	kinModCall	m6A	4421992	4421992	259	+	.	coverage=180;context=CAATCAATCAGCAGCGCATGATCTTTTTTGCCGAGCGCAGA;IPDRatio=6.32;frac=0.883;fracLow=0.782;fracUp=0.974;identificationQv=244
CP008925 Salmonella_enterica_subsp._enterica_serovar_Cerro_87	kinModCall	m6A	4421993	4421993	251	-	.	coverage=179;context=CTCTGCGCTCGGCAAAAAAGATCATGCGCTGCTGATTGATT;IPDRatio=5.73;frac=0.954;fracLow=0.855;fracUp=1.000;identificationQv=238
CP008925 Salmonella_enterica_subsp._enterica_serovar_Cerro_87	kinModCall	m6A	4422012	4422012	265	+	.	coverage=185;context=ATCTTTTTTGCCGAGCGCAGAGATGAGCTGATCCATAATGC;IPDRatio=6.49;frac=1.000;fracLow=0.951;fracUp=1.000;identificationQv=279
CP008925 Salmonella_enterica_subsp._enterica_serovar_Cerro_87	kinModCall	m6A	4422022	4422022	257	+	.	coverage=180;context=CCGAGCGCAGAGATGAGCTGATCCATAATGCCGCAGTTACA;IPDRatio=4.60;frac=1.000;fracLow=0.975;fracUp=1.000;identificationQv=239
CP008925 Salmonella_enterica_subsp._enterica_serovar_Cerro_87	kinModCall	m6A	4422023	4422023	263	-	.	coverage=179;context=CTGTAACTGCGGCATTATGGATCAGCTCATCTCTGCGCTCG;IPDRatio=7.72;frac=1.000;fracLow=1.000;fracUp=1.000;identificationQv=281
CP008925 Salmonella_enterica_subsp._enterica_serovar_Cerro_87	kinModCall	modified_base	4422025	4422025	32	+	.	coverage=177;context=AGCGCAGAGATGAGCTGATCCATAATGCCGCAGTTACAGCC;IPDRatio=1.56
CP008925 Salmonella_enterica_subsp._enterica_serovar_Cerro_87	kinModCall	m4C	4422031	4422031	49	-	.	coverage=175;context=TTTGTCGGCTGTAACTGCGGCATTATGGATCAGCTCATCTC;IPDRatio=1.76;frac=0.567;fracLow=0.375;fracUp=0.777;identificationQv=24
CP008925 Salmonella_enterica_subsp._enterica_serovar_Cerro_87	kinModCall	modified_base	4422048	4422048	21	+	.	coverage=179;context=AATGCCGCAGTTACAGCCGACAAACTGGTTCTCGGCCTCTT;IPDRatio=1.40
CP008925 Salmonella_enterica_subsp._enterica_serovar_Cerro_87	kinModCall	modified_base	4422092	4422092	28	+	.	coverage=187;context=CGTTGAGCGCAATTTGCGCGCCGTCCAGCGGCAGGTGATAA;IPDRatio=1.56
CP008925 Salmonella_enterica_subsp._enterica_serovar_Cerro_87	kinModCall	modified_base	4422125	4422125	25	-	.	coverage=181;context=GGAAGTGGCGGTGGGCACCGTCTTCCAGCAGCTTTATCACC;IPDRatio=1.45
CP008925 Salmonella_enterica_subsp._enterica_serovar_Cerro_87	kinModCall	modified_base	4422140	4422140	22	+	.	coverage=186;context=GGAAGACGGTGCCCACCGCCACTTCCAGCGAAGCGGAGGAG;IPDRatio=1.36
CP008925 Salmonella_enterica_subsp._enterica_serovar_Cerro_87	kinModCall	modified_base	4422150	4422150	25	+	.	coverage=184;context=GCCCACCGCCACTTCCAGCGAAGCGGAGGAGCTTAACCCGG;IPDRatio=1.47
CP008925 Salmonella_enterica_subsp._enterica_serovar_Cerro_87	kinModCall	modified_base	4422162	4422162	25	+	.	coverage=183;context=TTCCAGCGAAGCGGAGGAGCTTAACCCGGCGCCCTGCGGCA;IPDRatio=1.48
CP008925 Salmonella_enterica_subsp._enterica_serovar_Cerro_87	kinModCall	modified_base	4422200	4422200	32	+	.	coverage=190;context=GCACATTGCCGCTGATGACCATATCCACGCCGCCAAACGCG;IPDRatio=1.49
CP008925 Salmonella_enterica_subsp._enterica_serovar_Cerro_87	kinModCall	modified_base	4422253	4422253	21	-	.	coverage=191;context=CAGTGGTCTAACTATGTGCGCGGCGTAGTGAAACACCTGCA;IPDRatio=1.42
CP008925 Salmonella_enterica_subsp._enterica_serovar_Cerro_87	kinModCall	modified_base	4422265	4422265	27	-	.	coverage=189;context=CACGATAGCCAGCAGTGGTCTAACTATGTGCGCGGCGTAGT;IPDRatio=1.42
CP008925 Salmonella_enterica_subsp._enterica_serovar_Cerro_87	kinModCall	m4C	4422266	4422266	62	-	.	coverage=183;context=CCACGATAGCCAGCAGTGGTCTAACTATGTGCGCGGCGTAG;IPDRatio=2.03;frac=0.603;fracLow=0.422;fracUp=0.755;identificationQv=15
CP008925 Salmonella_enterica_subsp._enterica_serovar_Cerro_87	kinModCall	modified_base	4422270	4422270	23	+	.	coverage=192;context=GCCGCGCACATAGTTAGACCACTGCTGGCTATCGTGGGTCA;IPDRatio=1.44
CP008925 Salmonella_enterica_subsp._enterica_serovar_Cerro_87	kinModCall	modified_base	4422285	4422285	30	-	.	coverage=167;context=TGGATGCGCCGATCGTGACCCACGATAGCCAGCAGTGGTCT;IPDRatio=1.52
CP008925 Salmonella_enterica_subsp._enterica_serovar_Cerro_87	kinModCall	m6A	4422293	4422293	264	+	.	coverage=197;context=GCTGGCTATCGTGGGTCACGATCGGCGCATCCAGTGAAAAT;IPDRatio=6.76;frac=0.959;fracLow=0.863;fracUp=1.000;identificationQv=228
CP008925 Salmonella_enterica_subsp._enterica_serovar_Cerro_87	kinModCall	m6A	4422294	4422294	301	-	.	coverage=191;context=AATTTTCACTGGATGCGCCGATCGTGACCCACGATAGCCAG;IPDRatio=8.87;frac=1.000;fracLow=0.988;fracUp=1.000;identificationQv=328
CP008925 Salmonella_enterica_subsp._enterica_serovar_Cerro_87	kinModCall	modified_base	4422299	4422299	28	+	.	coverage=188;context=TATCGTGGGTCACGATCGGCGCATCCAGTGAAAATTCGTCC;IPDRatio=1.51
CP008925 Salmonella_enterica_subsp._enterica_serovar_Cerro_87	kinModCall	modified_base	4422344	4422344	47	+	.	coverage=183;context=GATTGTCGTAATCGGCGGCAATCACCCGTACGGTACGATCG;IPDRatio=1.74
CP008925 Salmonella_enterica_subsp._enterica_serovar_Cerro_87	kinModCall	modified_base	4422355	4422355	31	-	.	coverage=185;context=GCGCCGCGCGACGATCGTACCGTACGGGTGATTGCCGCCGA;IPDRatio=1.57
CP008925 Salmonella_enterica_subsp._enterica_serovar_Cerro_87	kinModCall	m6A	4422361	4422361	290	+	.	coverage=193;context=GCAATCACCCGTACGGTACGATCGTCGCGCGGCGCACAGCT;IPDRatio=8.55;frac=0.999;fracLow=0.918;fracUp=1.000;identificationQv=272
CP008925 Salmonella_enterica_subsp._enterica_serovar_Cerro_87	kinModCall	m6A	4422362	4422362	296	-	.	coverage=195;context=TAGCTGTGCGCCGCGCGACGATCGTACCGTACGGGTGATTG;IPDRatio=6.78;frac=1.000;fracLow=0.966;fracUp=1.000;identificationQv=277
CP008925 Salmonella_enterica_subsp._enterica_serovar_Cerro_87	kinModCall	m4C	4422387	4422387	22	+	.	coverage=199;context=GCGCGGCGCACAGCTAATTACGGTCTGGTAATCAATAGCGC;IPDRatio=1.42;frac=0.466;fracLow=0.243;fracUp=0.656;identificationQv=6
CP008925 Salmonella_enterica_subsp._enterica_serovar_Cerro_87	kinModCall	modified_base	4422387	4422387	49	-	.	coverage=176;context=GCGCTATTGATTACCAGACCGTAATTAGCTGTGCGCCGCGC;IPDRatio=1.91
CP008925 Salmonella_enterica_subsp._enterica_serovar_Cerro_87	kinModCall	m6A	4422397	4422397	52	+	.	coverage=181;context=CAGCTAATTACGGTCTGGTAATCAATAGCGCAGGGCAGAAC;IPDRatio=1.80;frac=0.282;fracLow=0.143;fracUp=0.424;identificationQv=9
CP008925 Salmonella_enterica_subsp._enterica_serovar_Cerro_87	kinModCall	m6A	4422398	4422398	45	-	.	coverage=185;context=CGTTCTGCCCTGCGCTATTGATTACCAGACCGTAATTAGCT;IPDRatio=1.73;frac=0.202;fracLow=0.114;fracUp=0.294;identificationQv=5
CP008925 Salmonella_enterica_subsp._enterica_serovar_Cerro_87	kinModCall	modified_base	4422429	4422429	41	-	.	coverage=196;context=TCGGCGAGCACACTGATTACAATGATGGTTTCGTTCTGCCC;IPDRatio=1.64
CP008925 Salmonella_enterica_subsp._enterica_serovar_Cerro_87	kinModCall	m6A	4422449	4422449	273	+	.	coverage=193;context=TGTAATCAGTGTGCTCGCCGATCAGATTGACGCGGCCTGGC;IPDRatio=8.34;frac=0.998;fracLow=0.945;fracUp=1.000;identificationQv=270
CP008925 Salmonella_enterica_subsp._enterica_serovar_Cerro_87	kinModCall	m6A	4422450	4422450	265	-	.	coverage=189;context=CGCCAGGCCGCGTCAATCTGATCGGCGAGCACACTGATTAC;IPDRatio=8.08;frac=1.000;fracLow=0.955;fracUp=1.000;identificationQv=249
CP008925 Salmonella_enterica_subsp._enterica_serovar_Cerro_87	kinModCall	modified_base	4422466	4422466	31	-	.	coverage=185;context=ACCCACACGATTCAGGCGCCAGGCCGCGTCAATCTGATCGG;IPDRatio=1.55
CP008925 Salmonella_enterica_subsp._enterica_serovar_Cerro_87	kinModCall	m4C	4422471	4422471	69	+	.	coverage=184;context=CAGATTGACGCGGCCTGGCGCCTGAATCGTGTGGGTGGCAG;IPDRatio=2.64;frac=1.000;fracLow=0.977;fracUp=1.000;identificationQv=35
CP008925 Salmonella_enterica_subsp._enterica_serovar_Cerro_87	kinModCall	modified_base	4422480	4422480	50	+	.	coverage=181;context=GCGGCCTGGCGCCTGAATCGTGTGGGTGGCAGGGTAGCCGA;IPDRatio=1.91
CP008925 Salmonella_enterica_subsp._enterica_serovar_Cerro_87	kinModCall	modified_base	4422489	4422489	26	+	.	coverage=186;context=CGCCTGAATCGTGTGGGTGGCAGGGTAGCCGAAAATTTCAG;IPDRatio=1.51
CP008925 Salmonella_enterica_subsp._enterica_serovar_Cerro_87	kinModCall	modified_base	4422489	4422489	23	-	.	coverage=174;context=CTGAAATTTTCGGCTACCCTGCCACCCACACGATTCAGGCG;IPDRatio=1.39
CP008925 Salmonella_enterica_subsp._enterica_serovar_Cerro_87	kinModCall	modified_base	4422490	4422490	21	+	.	coverage=181;context=GCCTGAATCGTGTGGGTGGCAGGGTAGCCGAAAATTTCAGC;IPDRatio=1.65
CP008925 Salmonella_enterica_subsp._enterica_serovar_Cerro_87	kinModCall	modified_base	4422496	4422496	24	-	.	coverage=178;context=CTGTTTGCTGAAATTTTCGGCTACCCTGCCACCCACACGAT;IPDRatio=1.42
CP008925 Salmonella_enterica_subsp._enterica_serovar_Cerro_87	kinModCall	modified_base	4422499	4422499	29	-	.	coverage=182;context=GCGCTGTTTGCTGAAATTTTCGGCTACCCTGCCACCCACAC;IPDRatio=1.51
CP008925 Salmonella_enterica_subsp._enterica_serovar_Cerro_87	kinModCall	m6A	4422502	4422502	50	+	.	coverage=188;context=TGGGTGGCAGGGTAGCCGAAAATTTCAGCAAACAGCGCGCG;IPDRatio=1.73;frac=0.220;fracLow=0.128;fracUp=0.312;identificationQv=7
CP008925 Salmonella_enterica_subsp._enterica_serovar_Cerro_87	kinModCall	modified_base	4422523	4422523	26	+	.	coverage=181;context=ATTTCAGCAAACAGCGCGCGCGTTTTCTCTTTCAGATTCAT;IPDRatio=1.48
CP008925 Salmonella_enterica_subsp._enterica_serovar_Cerro_87	kinModCall	modified_base	4422589	4422589	46	-	.	coverage=177;context=AGAACAAGCGGCTGAACGCCTGCGCGCGGTCAGCGACATCC;IPDRatio=1.72
CP008925 Salmonella_enterica_subsp._enterica_serovar_Cerro_87	kinModCall	modified_base	4422600	4422600	22	-	.	coverage=169;context=GATTTAACCGCAGAACAAGCGGCTGAACGCCTGCGCGCGGT;IPDRatio=1.61
CP008925 Salmonella_enterica_subsp._enterica_serovar_Cerro_87	kinModCall	modified_base	4422621	4422621	27	-	.	coverage=172;context=ATGCTGGCGGAAACCCAGCGTGATTTAACCGCAGAACAAGC;IPDRatio=1.47
CP008925 Salmonella_enterica_subsp._enterica_serovar_Cerro_87	kinModCall	modified_base	4422642	4422642	31	-	.	coverage=176;context=AAATTTATGGTCGGCTATGAAATGCTGGCGGAAACCCAGCG;IPDRatio=1.57
CP008925 Salmonella_enterica_subsp._enterica_serovar_Cerro_87	kinModCall	m4C	4422644	4422644	53	+	.	coverage=188;context=CTGGGTTTCCGCCAGCATTTCATAGCCGACCATAAATTTAC;IPDRatio=1.73;frac=0.546;fracLow=0.385;fracUp=0.700;identificationQv=13
CP008925 Salmonella_enterica_subsp._enterica_serovar_Cerro_87	kinModCall	modified_base	4422654	4422654	22	+	.	coverage=176;context=GCCAGCATTTCATAGCCGACCATAAATTTACGGACGGTCGC;IPDRatio=1.42
CP008925 Salmonella_enterica_subsp._enterica_serovar_Cerro_87	kinModCall	modified_base	4422660	4422660	21	-	.	coverage=171;context=CGCTCTGCGACCGTCCGTAAATTTATGGTCGGCTATGAAAT;IPDRatio=1.38
CP008925 Salmonella_enterica_subsp._enterica_serovar_Cerro_87	kinModCall	m6A	4422662	4422662	32	-	.	coverage=170;context=TGCGCTCTGCGACCGTCCGTAAATTTATGGTCGGCTATGAA;IPDRatio=1.52;frac=0.245;fracLow=0.100;fracUp=0.397;identificationQv=3
CP008925 Salmonella_enterica_subsp._enterica_serovar_Cerro_87	kinModCall	modified_base	4422666	4422666	45	+	.	coverage=178;context=TAGCCGACCATAAATTTACGGACGGTCGCAGAGCGCAGCAG;IPDRatio=1.75
CP008925 Salmonella_enterica_subsp._enterica_serovar_Cerro_87	kinModCall	m6A	4422677	4422677	243	+	.	coverage=182;context=AAATTTACGGACGGTCGCAGAGCGCAGCAGCGGCGGATAAA;IPDRatio=9.21;frac=0.923;fracLow=0.834;fracUp=0.985;identificationQv=212
CP008925 Salmonella_enterica_subsp._enterica_serovar_Cerro_87	kinModCall	modified_base	4422697	4422697	26	+	.	coverage=183;context=AGCGCAGCAGCGGCGGATAAAAGTGCGCGTGCAACTGCCAG;IPDRatio=1.43
CP008925 Salmonella_enterica_subsp._enterica_serovar_Cerro_87	kinModCall	modified_base	4422706	4422706	25	-	.	coverage=169;context=AAACGCACACTGGCAGTTGCACGCGCACTTTTATCCGCCGC;IPDRatio=1.41
CP008925 Salmonella_enterica_subsp._enterica_serovar_Cerro_87	kinModCall	modified_base	4422721	4422721	28	-	.	coverage=169;context=GTTTAACGGTGAAGAAAACGCACACTGGCAGTTGCACGCGC;IPDRatio=1.53
CP008925 Salmonella_enterica_subsp._enterica_serovar_Cerro_87	kinModCall	modified_base	4422728	4422728	21	+	.	coverage=179;context=CAACTGCCAGTGTGCGTTTTCTTCACCGTTAAACGGCGCGC;IPDRatio=1.39
CP008925 Salmonella_enterica_subsp._enterica_serovar_Cerro_87	kinModCall	modified_base	4422768	4422768	22	-	.	coverage=157;context=CTGTTTCAGTGTTCCTTCCCCTACTCAATGGGCTGGCACGG;IPDRatio=1.44
CP008925 Salmonella_enterica_subsp._enterica_serovar_Cerro_87	kinModCall	m6A	4422772	4422772	24	+	.	coverage=181;context=GCCAGCCCATTGAGTAGGGGAAGGAACACTGAAACAGGTTG;IPDRatio=1.45;frac=0.312;fracLow=0.196;fracUp=0.441;identificationQv=10
CP008925 Salmonella_enterica_subsp._enterica_serovar_Cerro_87	kinModCall	m6A	4422831	4422831	265	+	.	coverage=182;context=TTTTTCAACGCCAGCGCCAGAGAGTCGCGCTGCTCGTCGCT;IPDRatio=8.64;frac=1.000;fracLow=0.942;fracUp=1.000;identificationQv=258
CP008925 Salmonella_enterica_subsp._enterica_serovar_Cerro_87	kinModCall	modified_base	4422855	4422855	27	+	.	coverage=167;context=TCGCGCTGCTCGTCGCTTAAATCGGTAATGCGCAGGACATG;IPDRatio=1.46
CP008925 Salmonella_enterica_subsp._enterica_serovar_Cerro_87	kinModCall	modified_base	4422858	4422858	30	+	.	coverage=176;context=CGCTGCTCGTCGCTTAAATCGGTAATGCGCAGGACATGCGT;IPDRatio=1.85
CP008925 Salmonella_enterica_subsp._enterica_serovar_Cerro_87	kinModCall	modified_base	4422874	4422874	32	-	.	coverage=168;context=GCTACTGTTACCCAAAACGCATGTCCTGCGCATTACCGATT;IPDRatio=1.59
CP008925 Salmonella_enterica_subsp._enterica_serovar_Cerro_87	kinModCall	modified_base	4422881	4422881	21	+	.	coverage=157;context=AATGCGCAGGACATGCGTTTTGGGTAACAGTAGCGTTTCGA;IPDRatio=1.66
CP008925 Salmonella_enterica_subsp._enterica_serovar_Cerro_87	kinModCall	modified_base	4422886	4422886	31	+	.	coverage=184;context=GCAGGACATGCGTTTTGGGTAACAGTAGCGTTTCGAACGGC;IPDRatio=1.49
CP008925 Salmonella_enterica_subsp._enterica_serovar_Cerro_87	kinModCall	modified_base	4422891	4422891	45	-	.	coverage=177;context=GCGTGGCCGTTCGAAACGCTACTGTTACCCAAAACGCATGT;IPDRatio=1.69
CP008925 Salmonella_enterica_subsp._enterica_serovar_Cerro_87	kinModCall	modified_base	4422896	4422896	25	+	.	coverage=179;context=CGTTTTGGGTAACAGTAGCGTTTCGAACGGCCACGCCGCCC;IPDRatio=1.63
CP008925 Salmonella_enterica_subsp._enterica_serovar_Cerro_87	kinModCall	modified_base	4422900	4422900	22	+	.	coverage=175;context=TTGGGTAACAGTAGCGTTTCGAACGGCCACGCCGCCCAGTA;IPDRatio=1.65
CP008925 Salmonella_enterica_subsp._enterica_serovar_Cerro_87	kinModCall	m6A	4422901	4422901	167	+	.	coverage=183;context=TGGGTAACAGTAGCGTTTCGAACGGCCACGCCGCCCAGTAA;IPDRatio=13.13;frac=0.984;fracLow=0.892;fracUp=1.000;identificationQv=44
CP008925 Salmonella_enterica_subsp._enterica_serovar_Cerro_87	kinModCall	modified_base	4422902	4422902	122	-	.	coverage=179;context=CTTACTGGGCGGCGTGGCCGTTCGAAACGCTACTGTTACCC;IPDRatio=3.03
CP008925 Salmonella_enterica_subsp._enterica_serovar_Cerro_87	kinModCall	modified_base	4422907	4422907	26	-	.	coverage=177;context=GGTGCCTTACTGGGCGGCGTGGCCGTTCGAAACGCTACTGT;IPDRatio=1.63
CP008925 Salmonella_enterica_subsp._enterica_serovar_Cerro_87	kinModCall	modified_base	4422922	4422922	29	-	.	coverage=172;context=ACACTGGCTGGCGGTGGTGCCTTACTGGGCGGCGTGGCCGT;IPDRatio=1.51
CP008925 Salmonella_enterica_subsp._enterica_serovar_Cerro_87	kinModCall	modified_base	4422930	4422930	24	-	.	coverage=165;context=GAAACTGAACACTGGCTGGCGGTGGTGCCTTACTGGGCGGC;IPDRatio=1.70
CP008925 Salmonella_enterica_subsp._enterica_serovar_Cerro_87	kinModCall	modified_base	4422991	4422991	25	-	.	coverage=175;context=CTCGCCAATGCTGGTGGATTATGTCCAGCGAGAACTGGCGG;IPDRatio=1.43
CP008925 Salmonella_enterica_subsp._enterica_serovar_Cerro_87	kinModCall	m6A	4423005	4423005	40	-	.	coverage=177;context=TTCGCCGAGCAGCGCTCGCCAATGCTGGTGGATTATGTCCA;IPDRatio=1.67;frac=0.246;fracLow=0.143;fracUp=0.332;identificationQv=12
CP008925 Salmonella_enterica_subsp._enterica_serovar_Cerro_87	kinModCall	modified_base	4423028	4423028	21	+	.	coverage=187;context=CGAGCGCTGCTCGGCGAAGTAGGCTTTTTGTAAACGATCTT;IPDRatio=1.36
CP008925 Salmonella_enterica_subsp._enterica_serovar_Cerro_87	kinModCall	m6A	4423044	4423044	259	+	.	coverage=186;context=AAGTAGGCTTTTTGTAAACGATCTTCGCGTTCGGCCTCATT;IPDRatio=7.55;frac=0.964;fracLow=0.864;fracUp=1.000;identificationQv=236
CP008925 Salmonella_enterica_subsp._enterica_serovar_Cerro_87	kinModCall	m6A	4423045	4423045	245	-	.	coverage=169;context=GAATGAGGCCGAACGCGAAGATCGTTTACAAAAAGCCTACT;IPDRatio=7.12;frac=1.000;fracLow=0.911;fracUp=1.000;identificationQv=214
CP008925 Salmonella_enterica_subsp._enterica_serovar_Cerro_87	kinModCall	modified_base	4423060	4423060	27	-	.	coverage=176;context=CAACAGCTTCCTGCCGAATGAGGCCGAACGCGAAGATCGTT;IPDRatio=1.53
CP008925 Salmonella_enterica_subsp._enterica_serovar_Cerro_87	kinModCall	modified_base	4423090	4423090	21	-	.	coverage=173;context=GAACCCGCATCCGCATGGACAGGTCTGGGCCAACAGCTTCC;IPDRatio=1.41
CP008925 Salmonella_enterica_subsp._enterica_serovar_Cerro_87	kinModCall	modified_base	4423104	4423104	29	+	.	coverage=188;context=CAGACCTGTCCATGCGGATGCGGGTTCGAACAGCCCATCGC;IPDRatio=1.54
CP008925 Salmonella_enterica_subsp._enterica_serovar_Cerro_87	kinModCall	modified_base	4423111	4423111	28	-	.	coverage=173;context=AGGCGCGGCGATGGGCTGTTCGAACCCGCATCCGCATGGAC;IPDRatio=1.46
CP008925 Salmonella_enterica_subsp._enterica_serovar_Cerro_87	kinModCall	modified_base	4423147	4423147	21	-	.	coverage=169;context=CAAAACCTATCCGTGGGTGCAGGTCTTTGAAAATAAAGGCG;IPDRatio=1.38
CP008925 Salmonella_enterica_subsp._enterica_serovar_Cerro_87	kinModCall	modified_base	4423169	4423169	36	+	.	coverage=170;context=CACCCACGGATAGGTTTTGCCTAACTCGGCGGTCTGCGTCT;IPDRatio=1.69
CP008925 Salmonella_enterica_subsp._enterica_serovar_Cerro_87	kinModCall	m6A	4423196	4423196	27	-	.	coverage=155;context=CGCTGACGGAAATCGTCAGAACCTGGCAGACGCAGACCGCC;IPDRatio=1.48;frac=0.291;fracLow=0.145;fracUp=0.434;identificationQv=12
CP008925 Salmonella_enterica_subsp._enterica_serovar_Cerro_87	kinModCall	m6A	4423197	4423197	31	-	.	coverage=170;context=GCGCTGACGGAAATCGTCAGAACCTGGCAGACGCAGACCGC;IPDRatio=1.58;frac=0.216;fracLow=0.109;fracUp=0.327;identificationQv=10
CP008925 Salmonella_enterica_subsp._enterica_serovar_Cerro_87	kinModCall	modified_base	4423216	4423216	40	-	.	coverage=171;context=GCCGGAGTTGAGCCTGCCCGCGCTGACGGAAATCGTCAGAA;IPDRatio=1.69
CP008925 Salmonella_enterica_subsp._enterica_serovar_Cerro_87	kinModCall	m6A	4423251	4423251	261	+	.	coverage=170;context=TCCGGCAGCGTTTTACTGTGATCGGGAGAAAAGCAGATCAC;IPDRatio=6.98;frac=0.987;fracLow=0.973;fracUp=0.999;identificationQv=252
CP008925 Salmonella_enterica_subsp._enterica_serovar_Cerro_87	kinModCall	m6A	4423252	4423252	255	-	.	coverage=167;context=CGTGATCTGCTTTTCTCCCGATCACAGTAAAACGCTGCCGG;IPDRatio=7.24;frac=1.000;fracLow=0.938;fracUp=1.000;identificationQv=204
CP008925 Salmonella_enterica_subsp._enterica_serovar_Cerro_87	kinModCall	modified_base	4423262	4423262	26	-	.	coverage=166;context=GCACCAGCCGCGTGATCTGCTTTTCTCCCGATCACAGTAAA;IPDRatio=1.47
CP008925 Salmonella_enterica_subsp._enterica_serovar_Cerro_87	kinModCall	m6A	4423267	4423267	231	+	.	coverage=172;context=TGTGATCGGGAGAAAAGCAGATCACGCGGCTGGTGCCGCGC;IPDRatio=5.51;frac=0.929;fracLow=0.809;fracUp=1.000;identificationQv=191
CP008925 Salmonella_enterica_subsp._enterica_serovar_Cerro_87	kinModCall	m6A	4423268	4423268	271	-	.	coverage=173;context=CGCGCGGCACCAGCCGCGTGATCTGCTTTTCTCCCGATCAC;IPDRatio=8.82;frac=0.958;fracLow=0.875;fracUp=0.997;identificationQv=273
CP008925 Salmonella_enterica_subsp._enterica_serovar_Cerro_87	kinModCall	modified_base	4423280	4423280	24	-	.	coverage=166;context=GCTGTCAGAGCGCGCGCGGCACCAGCCGCGTGATCTGCTTT;IPDRatio=1.41
CP008925 Salmonella_enterica_subsp._enterica_serovar_Cerro_87	kinModCall	modified_base	4423292	4423292	27	+	.	coverage=174;context=GCGGCTGGTGCCGCGCGCGCTCTGACAGCGCATCAGCGGAT;IPDRatio=1.50
CP008925 Salmonella_enterica_subsp._enterica_serovar_Cerro_87	kinModCall	m6A	4423292	4423292	236	-	.	coverage=163;context=ATCCGCTGATGCGCTGTCAGAGCGCGCGCGGCACCAGCCGC;IPDRatio=8.81;frac=0.979;fracLow=0.913;fracUp=1.000;identificationQv=196
CP008925 Salmonella_enterica_subsp._enterica_serovar_Cerro_87	kinModCall	m6A	4423311	4423311	271	+	.	coverage=172;context=CTCTGACAGCGCATCAGCGGATCGTGGCTGTCCGGCGCATC;IPDRatio=6.93;frac=1.000;fracLow=0.933;fracUp=1.000;identificationQv=272
CP008925 Salmonella_enterica_subsp._enterica_serovar_Cerro_87	kinModCall	m6A	4423312	4423312	294	-	.	coverage=170;context=GGATGCGCCGGACAGCCACGATCCGCTGATGCGCTGTCAGA;IPDRatio=7.05;frac=1.000;fracLow=1.000;fracUp=1.000;identificationQv=273
CP008925 Salmonella_enterica_subsp._enterica_serovar_Cerro_87	kinModCall	modified_base	4423330	4423330	30	-	.	coverage=168;context=GCTGATGGCCGATACGCCGGATGCGCCGGACAGCCACGATC;IPDRatio=1.59
CP008925 Salmonella_enterica_subsp._enterica_serovar_Cerro_87	kinModCall	modified_base	4423333	4423333	24	+	.	coverage=170;context=CGTGGCTGTCCGGCGCATCCGGCGTATCGGCCATCAGCGCC;IPDRatio=1.63
CP008925 Salmonella_enterica_subsp._enterica_serovar_Cerro_87	kinModCall	modified_base	4423364	4423364	22	+	.	coverage=167;context=CATCAGCGCCGCGAAATCGTTAGTAAAGACGTAAGTCCCTT;IPDRatio=1.44
CP008925 Salmonella_enterica_subsp._enterica_serovar_Cerro_87	kinModCall	modified_base	4423370	4423370	51	-	.	coverage=160;context=ATTACAAAGGGACTTACGTCTTTACTAACGATTTCGCGGCG;IPDRatio=1.91
CP008925 Salmonella_enterica_subsp._enterica_serovar_Cerro_87	kinModCall	m6A	4423376	4423376	31	+	.	coverage=171;context=GAAATCGTTAGTAAAGACGTAAGTCCCTTTGTAATCGGGAT;IPDRatio=1.53;frac=0.208;fracLow=0.099;fracUp=0.316;identificationQv=11
CP008925 Salmonella_enterica_subsp._enterica_serovar_Cerro_87	kinModCall	modified_base	4423421	4423421	23	-	.	coverage=165;context=ACTGCTTCCTGTGTGCGGGCAATACGCGTGTCACCGGCGAT;IPDRatio=1.40
CP008925 Salmonella_enterica_subsp._enterica_serovar_Cerro_87	kinModCall	m6A	4423446	4423446	219	+	.	coverage=166;context=GCACACAGGAAGCAGTCCGGATCGTGGGCCGGCAGCATTTG;IPDRatio=6.41;frac=0.984;fracLow=0.886;fracUp=1.000;identificationQv=234
CP008925 Salmonella_enterica_subsp._enterica_serovar_Cerro_87	kinModCall	m6A	4423447	4423447	243	-	.	coverage=160;context=GCAAATGCTGCCGGCCCACGATCCGGACTGCTTCCTGTGTG;IPDRatio=7.58;frac=1.000;fracLow=0.955;fracUp=1.000;identificationQv=269
CP008925 Salmonella_enterica_subsp._enterica_serovar_Cerro_87	kinModCall	modified_base	4423449	4423449	25	+	.	coverage=161;context=CACAGGAAGCAGTCCGGATCGTGGGCCGGCAGCATTTGCTG;IPDRatio=1.48
CP008925 Salmonella_enterica_subsp._enterica_serovar_Cerro_87	kinModCall	modified_base	4423453	4423453	27	+	.	coverage=137;context=GGAAGCAGTCCGGATCGTGGGCCGGCAGCATTTGCTGAGAC;IPDRatio=1.67
CP008925 Salmonella_enterica_subsp._enterica_serovar_Cerro_87	kinModCall	modified_base	4423483	4423483	22	-	.	coverage=167;context=ACGCCCCTGGCAGGGGGCGCAGGAAACGCCGTCTCAGCAAA;IPDRatio=1.43
CP008925 Salmonella_enterica_subsp._enterica_serovar_Cerro_87	kinModCall	modified_base	4423498	4423498	24	-	.	coverage=167;context=GCCGCATCGCGCAAAACGCCCCTGGCAGGGGGCGCAGGAAA;IPDRatio=1.49
CP008925 Salmonella_enterica_subsp._enterica_serovar_Cerro_87	kinModCall	modified_base	4423500	4423500	26	+	.	coverage=140;context=TCCTGCGCCCCCTGCCAGGGGCGTTTTGCGCGATGCGGCGA;IPDRatio=1.64
CP008925 Salmonella_enterica_subsp._enterica_serovar_Cerro_87	kinModCall	modified_base	4423526	4423526	30	+	.	coverage=165;context=TGCGCGATGCGGCGAAACCAGAACCCACTGGCCGGTAAGCG;IPDRatio=1.87
CP008925 Salmonella_enterica_subsp._enterica_serovar_Cerro_87	kinModCall	m6A	4423527	4423527	132	+	.	coverage=171;context=GCGCGATGCGGCGAAACCAGAACCCACTGGCCGGTAAGCGG;IPDRatio=4.16;frac=0.639;fracLow=0.522;fracUp=0.759;identificationQv=71
CP008925 Salmonella_enterica_subsp._enterica_serovar_Cerro_87	kinModCall	modified_base	4423527	4423527	24	-	.	coverage=160;context=CCGCTTACCGGCCAGTGGGTTCTGGTTTCGCCGCATCGCGC;IPDRatio=1.46
CP008925 Salmonella_enterica_subsp._enterica_serovar_Cerro_87	kinModCall	modified_base	4423528	4423528	129	-	.	coverage=166;context=CCCGCTTACCGGCCAGTGGGTTCTGGTTTCGCCGCATCGCG;IPDRatio=3.98
CP008925 Salmonella_enterica_subsp._enterica_serovar_Cerro_87	kinModCall	modified_base	4423530	4423530	24	-	.	coverage=159;context=AACCCGCTTACCGGCCAGTGGGTTCTGGTTTCGCCGCATCG;IPDRatio=1.52
CP008925 Salmonella_enterica_subsp._enterica_serovar_Cerro_87	kinModCall	modified_base	4423552	4423552	48	-	.	coverage=164;context=CGATCATCCGCATCGCCGTTATAACCCGCTTACCGGCCAGT;IPDRatio=1.79
CP008925 Salmonella_enterica_subsp._enterica_serovar_Cerro_87	kinModCall	modified_base	4423556	4423556	23	-	.	coverage=159;context=CCATCGATCATCCGCATCGCCGTTATAACCCGCTTACCGGC;IPDRatio=1.44
CP008925 Salmonella_enterica_subsp._enterica_serovar_Cerro_87	kinModCall	m6A	4423569	4423569	252	+	.	coverage=179;context=TTATAACGGCGATGCGGATGATCGATGGGATTAAATGGGGT;IPDRatio=7.15;frac=0.991;fracLow=0.934;fracUp=1.000;identificationQv=226
CP008925 Salmonella_enterica_subsp._enterica_serovar_Cerro_87	kinModCall	m6A	4423570	4423570	255	-	.	coverage=173;context=GACCCCATTTAATCCCATCGATCATCCGCATCGCCGTTATA;IPDRatio=6.58;frac=1.000;fracLow=0.928;fracUp=1.000;identificationQv=244
CP008925 Salmonella_enterica_subsp._enterica_serovar_Cerro_87	kinModCall	modified_base	4423589	4423589	27	-	.	coverage=171;context=AGATTAAGGACGTTGTTATGACCCCATTTAATCCCATCGAT;IPDRatio=1.47
CP008925 Salmonella_enterica_subsp._enterica_serovar_Cerro_87	kinModCall	modified_base	4423590	4423590	31	+	.	coverage=178;context=TCGATGGGATTAAATGGGGTCATAACAACGTCCTTAATCTG;IPDRatio=1.52
CP008925 Salmonella_enterica_subsp._enterica_serovar_Cerro_87	kinModCall	modified_base	4423615	4423615	39	-	.	coverage=171;context=CAGTCACGCCATCCGCAGGGATACCCAGATTAAGGACGTTG;IPDRatio=1.60
CP008925 Salmonella_enterica_subsp._enterica_serovar_Cerro_87	kinModCall	modified_base	4423632	4423632	25	+	.	coverage=176;context=GTATCCCTGCGGATGGCGTGACTGCCAGTGCCAGGTGTCCT;IPDRatio=1.45
CP008925 Salmonella_enterica_subsp._enterica_serovar_Cerro_87	kinModCall	modified_base	4423644	4423644	42	+	.	coverage=180;context=ATGGCGTGACTGCCAGTGCCAGGTGTCCTGCGCCATTTCGT;IPDRatio=1.69
CP008925 Salmonella_enterica_subsp._enterica_serovar_Cerro_87	kinModCall	modified_base	4423680	4423680	42	-	.	coverage=164;context=ATCGCGAGCTGAACTGGCGCGTCACCCGCACGCTTGACGAA;IPDRatio=1.77
CP008925 Salmonella_enterica_subsp._enterica_serovar_Cerro_87	kinModCall	modified_base	4423685	4423685	23	+	.	coverage=164;context=CAAGCGTGCGGGTGACGCGCCAGTTCAGCTCGCGATCGGCT;IPDRatio=1.42
CP008925 Salmonella_enterica_subsp._enterica_serovar_Cerro_87	kinModCall	m6A	4423699	4423699	278	+	.	coverage=179;context=ACGCGCCAGTTCAGCTCGCGATCGGCTTTGCTGGCATCCGC;IPDRatio=5.80;frac=1.000;fracLow=0.925;fracUp=1.000;identificationQv=259
CP008925 Salmonella_enterica_subsp._enterica_serovar_Cerro_87	kinModCall	m6A	4423700	4423700	278	-	.	coverage=179;context=GGCGGATGCCAGCAAAGCCGATCGCGAGCTGAACTGGCGCG;IPDRatio=7.67;frac=1.000;fracLow=0.971;fracUp=1.000;identificationQv=283
CP008925 Salmonella_enterica_subsp._enterica_serovar_Cerro_87	kinModCall	modified_base	4423730	4423730	26	-	.	coverage=157;context=GCGCCGCGACGGCGATCTCCCGGCGTATTGGGCGGATGCCA;IPDRatio=1.50
CP008925 Salmonella_enterica_subsp._enterica_serovar_Cerro_87	kinModCall	m6A	4423735	4423735	251	+	.	coverage=171;context=TCCGCCCAATACGCCGGGAGATCGCCGTCGCGGCGCGGCGC;IPDRatio=6.48;frac=0.985;fracLow=0.901;fracUp=1.000;identificationQv=267
CP008925 Salmonella_enterica_subsp._enterica_serovar_Cerro_87	kinModCall	m6A	4423736	4423736	257	-	.	coverage=181;context=CGCGCCGCGCCGCGACGGCGATCTCCCGGCGTATTGGGCGG;IPDRatio=5.28;frac=1.000;fracLow=0.963;fracUp=1.000;identificationQv=275
CP008925 Salmonella_enterica_subsp._enterica_serovar_Cerro_87	kinModCall	modified_base	4423755	4423755	21	+	.	coverage=172;context=ATCGCCGTCGCGGCGCGGCGCGAAGTGGTAATTAATGGGTT;IPDRatio=1.43
CP008925 Salmonella_enterica_subsp._enterica_serovar_Cerro_87	kinModCall	modified_base	4423758	4423758	39	+	.	coverage=167;context=GCCGTCGCGGCGCGGCGCGAAGTGGTAATTAATGGGTTTAC;IPDRatio=1.77
CP008925 Salmonella_enterica_subsp._enterica_serovar_Cerro_87	kinModCall	modified_base	4423765	4423765	25	+	.	coverage=162;context=CGGCGCGGCGCGAAGTGGTAATTAATGGGTTTACCGCAGGC;IPDRatio=1.40
CP008925 Salmonella_enterica_subsp._enterica_serovar_Cerro_87	kinModCall	modified_base	4423765	4423765	24	-	.	coverage=173;context=GCCTGCGGTAAACCCATTAATTACCACTTCGCGCCGCGCCG;IPDRatio=1.41
CP008925 Salmonella_enterica_subsp._enterica_serovar_Cerro_87	kinModCall	modified_base	4423766	4423766	26	-	.	coverage=163;context=AGCCTGCGGTAAACCCATTAATTACCACTTCGCGCCGCGCC;IPDRatio=1.45
CP008925 Salmonella_enterica_subsp._enterica_serovar_Cerro_87	kinModCall	modified_base	4423777	4423777	31	-	.	coverage=173;context=GCCTTTAGTAAAGCCTGCGGTAAACCCATTAATTACCACTT;IPDRatio=1.54
CP008925 Salmonella_enterica_subsp._enterica_serovar_Cerro_87	kinModCall	modified_base	4423786	4423786	42	+	.	coverage=166;context=TTAATGGGTTTACCGCAGGCTTTACTAAAGGCGTTGACCAC;IPDRatio=1.76
CP008925 Salmonella_enterica_subsp._enterica_serovar_Cerro_87	kinModCall	modified_base	4423797	4423797	30	-	.	coverage=176;context=GCGTCCTGGATGTGGTCAACGCCTTTAGTAAAGCCTGCGGT;IPDRatio=1.52
CP008925 Salmonella_enterica_subsp._enterica_serovar_Cerro_87	kinModCall	modified_base	4423805	4423805	21	+	.	coverage=172;context=CTTTACTAAAGGCGTTGACCACATCCAGGACGCTACTGCCG;IPDRatio=1.38
CP008925 Salmonella_enterica_subsp._enterica_serovar_Cerro_87	kinModCall	modified_base	4423825	4423825	45	+	.	coverage=173;context=ACATCCAGGACGCTACTGCCGACACCCGCGCCGAGGTTATA;IPDRatio=1.80
CP008925 Salmonella_enterica_subsp._enterica_serovar_Cerro_87	kinModCall	modified_base	4423842	4423842	29	+	.	coverage=165;context=GCCGACACCCGCGCCGAGGTTATAAATATGTACGCCGGATT;IPDRatio=1.52
CP008925 Salmonella_enterica_subsp._enterica_serovar_Cerro_87	kinModCall	modified_base	4423843	4423843	29	+	.	coverage=171;context=CCGACACCCGCGCCGAGGTTATAAATATGTACGCCGGATTT;IPDRatio=1.46
CP008925 Salmonella_enterica_subsp._enterica_serovar_Cerro_87	kinModCall	modified_base	4423844	4423844	24	-	.	coverage=178;context=CAAATCCGGCGTACATATTTATAACCTCGGCGCGGGTGTCG;IPDRatio=1.39
CP008925 Salmonella_enterica_subsp._enterica_serovar_Cerro_87	kinModCall	modified_base	4423850	4423850	22	-	.	coverage=171;context=GGCGGACAAATCCGGCGTACATATTTATAACCTCGGCGCGG;IPDRatio=1.42
CP008925 Salmonella_enterica_subsp._enterica_serovar_Cerro_87	kinModCall	modified_base	4423851	4423851	23	-	.	coverage=175;context=TGGCGGACAAATCCGGCGTACATATTTATAACCTCGGCGCG;IPDRatio=1.43
CP008925 Salmonella_enterica_subsp._enterica_serovar_Cerro_87	kinModCall	modified_base	4423863	4423863	21	-	.	coverage=180;context=CGATGGAAAAACTGGCGGACAAATCCGGCGTACATATTTAT;IPDRatio=1.37
CP008925 Salmonella_enterica_subsp._enterica_serovar_Cerro_87	kinModCall	modified_base	4423906	4423906	27	+	.	coverage=156;context=ACGACGTGCCCGTCGGCTAAGTCCATAACGTGAATGTAATC;IPDRatio=1.55
CP008925 Salmonella_enterica_subsp._enterica_serovar_Cerro_87	kinModCall	modified_base	4423913	4423913	23	+	.	coverage=164;context=GCCCGTCGGCTAAGTCCATAACGTGAATGTAATCGCGTACG;IPDRatio=1.48
CP008925 Salmonella_enterica_subsp._enterica_serovar_Cerro_87	kinModCall	m6A	4423925	4423925	36	-	.	coverage=171;context=GGATGGCACCGGCGTACGCGATTACATTCACGTTATGGACT;IPDRatio=1.66;frac=0.185;fracLow=0.103;fracUp=0.288;identificationQv=25
CP008925 Salmonella_enterica_subsp._enterica_serovar_Cerro_87	kinModCall	modified_base	4423945	4423945	37	+	.	coverage=158;context=TCGCGTACGCCGGTGCCATCCTCGGTCGGGTAATCGTTGCC;IPDRatio=1.70
CP008925 Salmonella_enterica_subsp._enterica_serovar_Cerro_87	kinModCall	m6A	4423958	4423958	60	-	.	coverage=178;context=GCTCGCCGTTTTCGGCAACGATTACCCGACCGAGGATGGCA;IPDRatio=2.05;frac=0.406;fracLow=0.286;fracUp=0.537;identificationQv=26
CP008925 Salmonella_enterica_subsp._enterica_serovar_Cerro_87	kinModCall	modified_base	4424007	4424007	30	+	.	coverage=165;context=ACGACCCACGGCGACCTGGGCGATATAGGGCATCAGGTTAT;IPDRatio=1.58
CP008925 Salmonella_enterica_subsp._enterica_serovar_Cerro_87	kinModCall	modified_base	4424021	4424021	22	+	.	coverage=168;context=CCTGGGCGATATAGGGCATCAGGTTATTCGGAATACCTTGC;IPDRatio=1.44
CP008925 Salmonella_enterica_subsp._enterica_serovar_Cerro_87	kinModCall	modified_base	4424024	4424024	28	-	.	coverage=180;context=TCCGCAAGGTATTCCGAATAACCTGATGCCCTATATCGCCC;IPDRatio=1.51
CP008925 Salmonella_enterica_subsp._enterica_serovar_Cerro_87	kinModCall	modified_base	4424027	4424027	29	-	.	coverage=175;context=AGATCCGCAAGGTATTCCGAATAACCTGATGCCCTATATCG;IPDRatio=1.54
CP008925 Salmonella_enterica_subsp._enterica_serovar_Cerro_87	kinModCall	modified_base	4424033	4424033	22	+	.	coverage=164;context=AGGGCATCAGGTTATTCGGAATACCTTGCGGATCTTCTCCC;IPDRatio=1.39
CP008925 Salmonella_enterica_subsp._enterica_serovar_Cerro_87	kinModCall	m6A	4424044	4424044	256	+	.	coverage=171;context=TTATTCGGAATACCTTGCGGATCTTCTCCCATGTCGCCCGA;IPDRatio=6.44;frac=0.994;fracLow=0.966;fracUp=1.000;identificationQv=246
CP008925 Salmonella_enterica_subsp._enterica_serovar_Cerro_87	kinModCall	modified_base	4424045	4424045	22	+	.	coverage=175;context=TATTCGGAATACCTTGCGGATCTTCTCCCATGTCGCCCGAC;IPDRatio=1.45
CP008925 Salmonella_enterica_subsp._enterica_serovar_Cerro_87	kinModCall	m6A	4424045	4424045	282	-	.	coverage=183;context=GTCGGGCGACATGGGAGAAGATCCGCAAGGTATTCCGAATA;IPDRatio=7.90;frac=1.000;fracLow=0.941;fracUp=1.000;identificationQv=272
CP008925 Salmonella_enterica_subsp._enterica_serovar_Cerro_87	kinModCall	modified_base	4424049	4424049	21	+	.	coverage=168;context=CGGAATACCTTGCGGATCTTCTCCCATGTCGCCCGACGGGT;IPDRatio=1.39
CP008925 Salmonella_enterica_subsp._enterica_serovar_Cerro_87	kinModCall	m4C	4424056	4424056	62	-	.	coverage=182;context=GGCGCGCACCCGTCGGGCGACATGGGAGAAGATCCGCAAGG;IPDRatio=1.94;frac=0.643;fracLow=0.428;fracUp=0.827;identificationQv=30
CP008925 Salmonella_enterica_subsp._enterica_serovar_Cerro_87	kinModCall	modified_base	4424104	4424104	21	+	.	coverage=169;context=TTGAAATAACGCAGCAGCGCAATACTCCACTCCGGCTGGGC;IPDRatio=1.39
CP008925 Salmonella_enterica_subsp._enterica_serovar_Cerro_87	kinModCall	m6A	4424134	4424134	223	+	.	coverage=156;context=TCCGGCTGGGCTTTTTGCAGATCGGTGAGGATCTGTTCTAC;IPDRatio=6.15;frac=1.000;fracLow=0.975;fracUp=1.000;identificationQv=232
CP008925 Salmonella_enterica_subsp._enterica_serovar_Cerro_87	kinModCall	m6A	4424135	4424135	234	-	.	coverage=178;context=GGTAGAACAGATCCTCACCGATCTGCAAAAAGCCCAGCCGG;IPDRatio=8.01;frac=0.966;fracLow=0.885;fracUp=1.000;identificationQv=239
CP008925 Salmonella_enterica_subsp._enterica_serovar_Cerro_87	kinModCall	m6A	4424144	4424144	298	+	.	coverage=169;context=CTTTTTGCAGATCGGTGAGGATCTGTTCTACCATCAATTTA;IPDRatio=7.05;frac=0.999;fracLow=0.944;fracUp=1.000;identificationQv=301
CP008925 Salmonella_enterica_subsp._enterica_serovar_Cerro_87	kinModCall	m6A	4424145	4424145	240	-	.	coverage=175;context=GTAAATTGATGGTAGAACAGATCCTCACCGATCTGCAAAAA;IPDRatio=7.35;frac=0.939;fracLow=0.834;fracUp=1.000;identificationQv=210
CP008925 Salmonella_enterica_subsp._enterica_serovar_Cerro_87	kinModCall	modified_base	4424150	4424150	32	-	.	coverage=172;context=CAAAAGTAAATTGATGGTAGAACAGATCCTCACCGATCTGC;IPDRatio=1.56
CP008925 Salmonella_enterica_subsp._enterica_serovar_Cerro_87	kinModCall	modified_base	4424158	4424158	26	+	.	coverage=168;context=GTGAGGATCTGTTCTACCATCAATTTACTTTTGCCGTAGGG;IPDRatio=1.55
CP008925 Salmonella_enterica_subsp._enterica_serovar_Cerro_87	kinModCall	modified_base	4424158	4424158	52	-	.	coverage=162;context=CCCTACGGCAAAAGTAAATTGATGGTAGAACAGATCCTCAC;IPDRatio=2.06
CP008925 Salmonella_enterica_subsp._enterica_serovar_Cerro_87	kinModCall	modified_base	4424161	4424161	39	+	.	coverage=157;context=AGGATCTGTTCTACCATCAATTTACTTTTGCCGTAGGGGCT;IPDRatio=1.67
CP008925 Salmonella_enterica_subsp._enterica_serovar_Cerro_87	kinModCall	modified_base	4424161	4424161	34	-	.	coverage=160;context=AGCCCCTACGGCAAAAGTAAATTGATGGTAGAACAGATCCT;IPDRatio=1.54
CP008925 Salmonella_enterica_subsp._enterica_serovar_Cerro_87	kinModCall	modified_base	4424213	4424213	34	-	.	coverage=168;context=CGATCAGCCCAAGATCCCTTACGTCGAAAGTTTTCCTACCG;IPDRatio=1.69
CP008925 Salmonella_enterica_subsp._enterica_serovar_Cerro_87	kinModCall	m6A	4424219	4424219	246	+	.	coverage=162;context=GAAAACTTTCGACGTAAGGGATCTTGGGCTGATCGCCATAA;IPDRatio=7.12;frac=1.000;fracLow=0.928;fracUp=1.000;identificationQv=245
CP008925 Salmonella_enterica_subsp._enterica_serovar_Cerro_87	kinModCall	m6A	4424220	4424220	268	-	.	coverage=167;context=TTTATGGCGATCAGCCCAAGATCCCTTACGTCGAAAGTTTT;IPDRatio=5.83;frac=1.000;fracLow=0.938;fracUp=1.000;identificationQv=237
CP008925 Salmonella_enterica_subsp._enterica_serovar_Cerro_87	kinModCall	m6A	4424230	4424230	261	+	.	coverage=163;context=ACGTAAGGGATCTTGGGCTGATCGCCATAAACGGTGGCAGA;IPDRatio=7.41;frac=0.995;fracLow=0.895;fracUp=1.000;identificationQv=263
CP008925 Salmonella_enterica_subsp._enterica_serovar_Cerro_87	kinModCall	m6A	4424231	4424231	233	-	.	coverage=165;context=CTCTGCCACCGTTTATGGCGATCAGCCCAAGATCCCTTACG;IPDRatio=7.10;frac=1.000;fracLow=0.928;fracUp=1.000;identificationQv=246
CP008925 Salmonella_enterica_subsp._enterica_serovar_Cerro_87	kinModCall	modified_base	4424236	4424236	34	+	.	coverage=162;context=GGGATCTTGGGCTGATCGCCATAAACGGTGGCAGAGGAGCT;IPDRatio=1.54
CP008925 Salmonella_enterica_subsp._enterica_serovar_Cerro_87	kinModCall	modified_base	4424242	4424242	21	-	.	coverage=159;context=ATTTTTAGCTCCTCTGCCACCGTTTATGGCGATCAGCCCAA;IPDRatio=1.50
CP008925 Salmonella_enterica_subsp._enterica_serovar_Cerro_87	kinModCall	m6A	4424250	4424250	238	+	.	coverage=157;context=ATCGCCATAAACGGTGGCAGAGGAGCTAAAAATAAGGTTTT;IPDRatio=8.51;frac=1.000;fracLow=0.926;fracUp=1.000;identificationQv=242
CP008925 Salmonella_enterica_subsp._enterica_serovar_Cerro_87	kinModCall	modified_base	4424264	4424264	37	+	.	coverage=150;context=TGGCAGAGGAGCTAAAAATAAGGTTTTTAACGTTGGCCGCA;IPDRatio=1.69
CP008925 Salmonella_enterica_subsp._enterica_serovar_Cerro_87	kinModCall	modified_base	4424287	4424287	22	+	.	coverage=170;context=TTTTTAACGTTGGCCGCACGCATGGCGCTGATTAACCGTAG;IPDRatio=1.37
CP008925 Salmonella_enterica_subsp._enterica_serovar_Cerro_87	kinModCall	modified_base	4424297	4424297	36	+	.	coverage=168;context=TGGCCGCACGCATGGCGCTGATTAACCGTAGCGTACCGTTG;IPDRatio=1.59
CP008925 Salmonella_enterica_subsp._enterica_serovar_Cerro_87	kinModCall	modified_base	4424325	4424325	27	+	.	coverage=167;context=TAGCGTACCGTTGACGTTGTTGTCATAGTACTCCAGCGGCC;IPDRatio=1.50
CP008925 Salmonella_enterica_subsp._enterica_serovar_Cerro_87	kinModCall	modified_base	4424328	4424328	35	+	.	coverage=174;context=CGTACCGTTGACGTTGTTGTCATAGTACTCCAGCGGCCTGG;IPDRatio=1.64
CP008925 Salmonella_enterica_subsp._enterica_serovar_Cerro_87	kinModCall	modified_base	4424331	4424331	43	-	.	coverage=181;context=TCGCCAGGCCGCTGGAGTACTATGACAACAACGTCAACGGT;IPDRatio=1.70
CP008925 Salmonella_enterica_subsp._enterica_serovar_Cerro_87	kinModCall	modified_base	4424333	4424333	22	+	.	coverage=173;context=CGTTGACGTTGTTGTCATAGTACTCCAGCGGCCTGGCGACC;IPDRatio=1.38
CP008925 Salmonella_enterica_subsp._enterica_serovar_Cerro_87	kinModCall	modified_base	4424335	4424335	24	-	.	coverage=162;context=TCGGTCGCCAGGCCGCTGGAGTACTATGACAACAACGTCAA;IPDRatio=1.48
CP008925 Salmonella_enterica_subsp._enterica_serovar_Cerro_87	kinModCall	m6A	4424336	4424336	54	-	.	coverage=179;context=ATCGGTCGCCAGGCCGCTGGAGTACTATGACAACAACGTCA;IPDRatio=1.96;frac=0.256;fracLow=0.155;fracUp=0.346;identificationQv=3
CP008925 Salmonella_enterica_subsp._enterica_serovar_Cerro_87	kinModCall	modified_base	4424356	4424356	28	-	.	coverage=176;context=GGCCTGAAAGCCGTCGGCGAATCGGTCGCCAGGCCGCTGGA;IPDRatio=1.47
CP008925 Salmonella_enterica_subsp._enterica_serovar_Cerro_87	kinModCall	modified_base	4424374	4424374	21	+	.	coverage=152;context=GATTCGCCGACGGCTTTCAGGCCGGCAAAGTGAATCACGGT;IPDRatio=1.42
CP008925 Salmonella_enterica_subsp._enterica_serovar_Cerro_87	kinModCall	m4C	4424376	4424376	67	+	.	coverage=152;context=TTCGCCGACGGCTTTCAGGCCGGCAAAGTGAATCACGGTAT;IPDRatio=2.30;frac=0.928;fracLow=0.669;fracUp=1.000;identificationQv=24
CP008925 Salmonella_enterica_subsp._enterica_serovar_Cerro_87	kinModCall	modified_base	4424389	4424389	24	+	.	coverage=178;context=TTCAGGCCGGCAAAGTGAATCACGGTATCAATCGCGTGATC;IPDRatio=1.49
CP008925 Salmonella_enterica_subsp._enterica_serovar_Cerro_87	kinModCall	modified_base	4424393	4424393	22	+	.	coverage=154;context=GGCCGGCAAAGTGAATCACGGTATCAATCGCGTGATCGTGC;IPDRatio=1.44
CP008925 Salmonella_enterica_subsp._enterica_serovar_Cerro_87	kinModCall	modified_base	4424395	4424395	32	+	.	coverage=174;context=CCGGCAAAGTGAATCACGGTATCAATCGCGTGATCGTGCAG;IPDRatio=1.51
CP008925 Salmonella_enterica_subsp._enterica_serovar_Cerro_87	kinModCall	modified_base	4424398	4424398	27	-	.	coverage=176;context=ATTCTGCACGATCACGCGATTGATACCGTGATTCACTTTGC;IPDRatio=1.51
CP008925 Salmonella_enterica_subsp._enterica_serovar_Cerro_87	kinModCall	modified_base	4424400	4424400	30	-	.	coverage=188;context=AAATTCTGCACGATCACGCGATTGATACCGTGATTCACTTT;IPDRatio=1.53
CP008925 Salmonella_enterica_subsp._enterica_serovar_Cerro_87	kinModCall	m6A	4424407	4424407	224	+	.	coverage=178;context=ATCACGGTATCAATCGCGTGATCGTGCAGAATTTCGGTTAT;IPDRatio=5.79;frac=0.916;fracLow=0.813;fracUp=0.995;identificationQv=183
CP008925 Salmonella_enterica_subsp._enterica_serovar_Cerro_87	kinModCall	m6A	4424408	4424408	244	-	.	coverage=184;context=TATAACCGAAATTCTGCACGATCACGCGATTGATACCGTGA;IPDRatio=6.00;frac=1.000;fracLow=0.911;fracUp=1.000;identificationQv=249
CP008925 Salmonella_enterica_subsp._enterica_serovar_Cerro_87	kinModCall	modified_base	4424428	4424428	35	-	.	coverage=176;context=GATATTCGCAACGAAGCGCTTATAACCGAAATTCTGCACGA;IPDRatio=1.66
CP008925 Salmonella_enterica_subsp._enterica_serovar_Cerro_87	kinModCall	m6A	4424458	4424458	27	+	.	coverage=173;context=TTGCGAATATCGCCTTCGACAAAGGTCGGGTGCTTACCGCC;IPDRatio=1.48;frac=0.220;fracLow=0.102;fracUp=0.344;identificationQv=5
CP008925 Salmonella_enterica_subsp._enterica_serovar_Cerro_87	kinModCall	modified_base	4424460	4424460	38	+	.	coverage=167;context=GCGAATATCGCCTTCGACAAAGGTCGGGTGCTTACCGCCCA;IPDRatio=1.66
CP008925 Salmonella_enterica_subsp._enterica_serovar_Cerro_87	kinModCall	modified_base	4424471	4424471	31	-	.	coverage=175;context=TATTGAACGTCTGGGCGGTAAGCACCCGACCTTTGTCGAAG;IPDRatio=1.51
CP008925 Salmonella_enterica_subsp._enterica_serovar_Cerro_87	kinModCall	modified_base	4424485	4424485	33	+	.	coverage=160;context=GGGTGCTTACCGCCCAGACGTTCAATAACGGGCAGCACGCT;IPDRatio=1.68
CP008925 Salmonella_enterica_subsp._enterica_serovar_Cerro_87	kinModCall	modified_base	4424486	4424486	49	-	.	coverage=188;context=CAGCGTGCTGCCCGTTATTGAACGTCTGGGCGGTAAGCACC;IPDRatio=1.93
CP008925 Salmonella_enterica_subsp._enterica_serovar_Cerro_87	kinModCall	m6A	4424522	4424522	226	+	.	coverage=167;context=CGCTGCGCTTGCTGTTGCAGAGGTTATCGAGGATGACGACG;IPDRatio=7.89;frac=1.000;fracLow=0.925;fracUp=1.000;identificationQv=229
CP008925 Salmonella_enterica_subsp._enterica_serovar_Cerro_87	kinModCall	modified_base	4424528	4424528	45	-	.	coverage=180;context=TCATGACGTCGTCATCCTCGATAACCTCTGCAACAGCAAGC;IPDRatio=1.69
CP008925 Salmonella_enterica_subsp._enterica_serovar_Cerro_87	kinModCall	m4C	4424536	4424536	27	-	.	coverage=172;context=CAAAATGGTCATGACGTCGTCATCCTCGATAACCTCTGCAA;IPDRatio=1.46;frac=0.517;fracLow=0.227;fracUp=0.741;identificationQv=3
CP008925 Salmonella_enterica_subsp._enterica_serovar_Cerro_87	kinModCall	modified_base	4424540	4424540	26	+	.	coverage=165;context=AGAGGTTATCGAGGATGACGACGTCATGACCATTTTGCAGC;IPDRatio=1.52
CP008925 Salmonella_enterica_subsp._enterica_serovar_Cerro_87	kinModCall	modified_base	4424577	4424577	33	+	.	coverage=164;context=CAGCAATTGTACGCAGGTATGACTCCCAATGTAACCGCTAC;IPDRatio=1.60
CP008925 Salmonella_enterica_subsp._enterica_serovar_Cerro_87	kinModCall	m4C	4424577	4424577	83	-	.	coverage=186;context=GTAGCGGTTACATTGGGAGTCATACCTGCGTACAATTGCTG;IPDRatio=2.36;frac=0.944;fracLow=0.723;fracUp=1.000;identificationQv=5
CP008925 Salmonella_enterica_subsp._enterica_serovar_Cerro_87	kinModCall	modified_base	4424586	4424586	34	-	.	coverage=179;context=TTACAGGTGGTAGCGGTTACATTGGGAGTCATACCTGCGTA;IPDRatio=1.57
CP008925 Salmonella_enterica_subsp._enterica_serovar_Cerro_87	kinModCall	modified_base	4424590	4424590	37	+	.	coverage=164;context=CAGGTATGACTCCCAATGTAACCGCTACCACCTGTAACCAA;IPDRatio=1.67
CP008925 Salmonella_enterica_subsp._enterica_serovar_Cerro_87	kinModCall	modified_base	4424596	4424596	37	+	.	coverage=167;context=TGACTCCCAATGTAACCGCTACCACCTGTAACCAATACTCT;IPDRatio=1.55
CP008925 Salmonella_enterica_subsp._enterica_serovar_Cerro_87	kinModCall	modified_base	4424607	4424607	31	-	.	coverage=159;context=AGCGAATTATGAGAGTATTGGTTACAGGTGGTAGCGGTTAC;IPDRatio=1.55
CP008925 Salmonella_enterica_subsp._enterica_serovar_Cerro_87	kinModCall	modified_base	4424609	4424609	44	+	.	coverage=163;context=AACCGCTACCACCTGTAACCAATACTCTCATAATTCGCTCC;IPDRatio=1.71
CP008925 Salmonella_enterica_subsp._enterica_serovar_Cerro_87	kinModCall	modified_base	4424614	4424614	27	-	.	coverage=178;context=TTAACGGAGCGAATTATGAGAGTATTGGTTACAGGTGGTAG;IPDRatio=1.58
CP008925 Salmonella_enterica_subsp._enterica_serovar_Cerro_87	kinModCall	modified_base	4424624	4424624	23	-	.	coverage=173;context=TACCATAGGCTTAACGGAGCGAATTATGAGAGTATTGGTTA;IPDRatio=1.45
CP008925 Salmonella_enterica_subsp._enterica_serovar_Cerro_87	kinModCall	modified_base	4424635	4424635	21	-	.	coverage=184;context=TGGTTATTCCATACCATAGGCTTAACGGAGCGAATTATGAG;IPDRatio=1.38
CP008925 Salmonella_enterica_subsp._enterica_serovar_Cerro_87	kinModCall	modified_base	4424638	4424638	37	+	.	coverage=166;context=ATAATTCGCTCCGTTAAGCCTATGGTATGGAATAACCATAG;IPDRatio=1.65
CP008925 Salmonella_enterica_subsp._enterica_serovar_Cerro_87	kinModCall	modified_base	4424644	4424644	25	-	.	coverage=185;context=GTTATGCTATGGTTATTCCATACCATAGGCTTAACGGAGCG;IPDRatio=1.44
CP008925 Salmonella_enterica_subsp._enterica_serovar_Cerro_87	kinModCall	modified_base	4424646	4424646	29	-	.	coverage=184;context=TTGTTATGCTATGGTTATTCCATACCATAGGCTTAACGGAG;IPDRatio=1.53
CP008925 Salmonella_enterica_subsp._enterica_serovar_Cerro_87	kinModCall	m6A	4424649	4424649	58	+	.	coverage=160;context=CGTTAAGCCTATGGTATGGAATAACCATAGCATAACAAAGA;IPDRatio=1.87;frac=0.505;fracLow=0.367;fracUp=0.629;identificationQv=43
CP008925 Salmonella_enterica_subsp._enterica_serovar_Cerro_87	kinModCall	m6A	4424651	4424651	50	+	.	coverage=172;context=TTAAGCCTATGGTATGGAATAACCATAGCATAACAAAGATG;IPDRatio=1.75;frac=0.210;fracLow=0.089;fracUp=0.317;identificationQv=5
CP008925 Salmonella_enterica_subsp._enterica_serovar_Cerro_87	kinModCall	m4C	4424659	4424659	57	+	.	coverage=171;context=ATGGTATGGAATAACCATAGCATAACAAAGATGCGAAAAGT;IPDRatio=1.91;frac=0.509;fracLow=0.346;fracUp=0.673;identificationQv=39
CP008925 Salmonella_enterica_subsp._enterica_serovar_Cerro_87	kinModCall	modified_base	4424662	4424662	27	-	.	coverage=178;context=CACACTTTTCGCATCTTTGTTATGCTATGGTTATTCCATAC;IPDRatio=1.51
CP008925 Salmonella_enterica_subsp._enterica_serovar_Cerro_87	kinModCall	modified_base	4424680	4424680	23	+	.	coverage=159;context=ATAACAAAGATGCGAAAAGTGTGACATGTAATAAATTAGTG;IPDRatio=1.56
CP008925 Salmonella_enterica_subsp._enterica_serovar_Cerro_87	kinModCall	modified_base	4424682	4424682	33	-	.	coverage=191;context=TCCACTAATTTATTACATGTCACACTTTTCGCATCTTTGTT;IPDRatio=1.49
CP008925 Salmonella_enterica_subsp._enterica_serovar_Cerro_87	kinModCall	modified_base	4424689	4424689	31	+	.	coverage=172;context=ATGCGAAAAGTGTGACATGTAATAAATTAGTGGAATCGTTT;IPDRatio=1.54
CP008925 Salmonella_enterica_subsp._enterica_serovar_Cerro_87	kinModCall	modified_base	4424691	4424691	48	-	.	coverage=182;context=GTAAACGATTCCACTAATTTATTACATGTCACACTTTTCGC;IPDRatio=1.78
CP008925 Salmonella_enterica_subsp._enterica_serovar_Cerro_87	kinModCall	modified_base	4424696	4424696	30	-	.	coverage=190;context=AGCGTGTAAACGATTCCACTAATTTATTACATGTCACACTT;IPDRatio=1.45
CP008925 Salmonella_enterica_subsp._enterica_serovar_Cerro_87	kinModCall	modified_base	4424697	4424697	43	-	.	coverage=190;context=CAGCGTGTAAACGATTCCACTAATTTATTACATGTCACACT;IPDRatio=1.69
CP008925 Salmonella_enterica_subsp._enterica_serovar_Cerro_87	kinModCall	modified_base	4424711	4424711	45	+	.	coverage=173;context=TAAATTAGTGGAATCGTTTACACGCTGGTGATTTTACGCAT;IPDRatio=1.78
CP008925 Salmonella_enterica_subsp._enterica_serovar_Cerro_87	kinModCall	modified_base	4424722	4424722	24	-	.	coverage=174;context=AATTGATATAAATGCGTAAAATCACCAGCGTGTAAACGATT;IPDRatio=1.44
CP008925 Salmonella_enterica_subsp._enterica_serovar_Cerro_87	kinModCall	modified_base	4424734	4424734	25	+	.	coverage=167;context=GCTGGTGATTTTACGCATTTATATCAATTAAATGATTACAA;IPDRatio=1.40
CP008925 Salmonella_enterica_subsp._enterica_serovar_Cerro_87	kinModCall	modified_base	4424739	4424739	33	-	.	coverage=169;context=ATGATTTGTAATCATTTAATTGATATAAATGCGTAAAATCA;IPDRatio=1.59
CP008925 Salmonella_enterica_subsp._enterica_serovar_Cerro_87	kinModCall	modified_base	4424740	4424740	46	+	.	coverage=161;context=GATTTTACGCATTTATATCAATTAAATGATTACAAATCATC;IPDRatio=1.70
CP008925 Salmonella_enterica_subsp._enterica_serovar_Cerro_87	kinModCall	modified_base	4424745	4424745	29	-	.	coverage=188;context=AGCCAGATGATTTGTAATCATTTAATTGATATAAATGCGTA;IPDRatio=1.50
CP008925 Salmonella_enterica_subsp._enterica_serovar_Cerro_87	kinModCall	modified_base	4424753	4424753	38	+	.	coverage=171;context=TATATCAATTAAATGATTACAAATCATCTGGCTTGAGAATG;IPDRatio=1.63
CP008925 Salmonella_enterica_subsp._enterica_serovar_Cerro_87	kinModCall	m6A	4424756	4424756	46	-	.	coverage=192;context=AAGCATTCTCAAGCCAGATGATTTGTAATCATTTAATTGAT;IPDRatio=1.70;frac=0.183;fracLow=0.070;fracUp=0.300;identificationQv=4
CP008925 Salmonella_enterica_subsp._enterica_serovar_Cerro_87	kinModCall	m4C	4424764	4424764	23	+	.	coverage=162;context=AATGATTACAAATCATCTGGCTTGAGAATGCTTCTGCTTTT;IPDRatio=1.43;frac=0.455;fracLow=0.290;fracUp=0.603;identificationQv=24
CP008925 Salmonella_enterica_subsp._enterica_serovar_Cerro_87	kinModCall	modified_base	4424767	4424767	24	-	.	coverage=193;context=ATAAAAAGCAGAAGCATTCTCAAGCCAGATGATTTGTAATC;IPDRatio=1.38
CP008925 Salmonella_enterica_subsp._enterica_serovar_Cerro_87	kinModCall	m6A	4424770	4424770	49	+	.	coverage=172;context=TACAAATCATCTGGCTTGAGAATGCTTCTGCTTTTTATCCG;IPDRatio=1.76;frac=0.275;fracLow=0.156;fracUp=0.387;identificationQv=32
CP008925 Salmonella_enterica_subsp._enterica_serovar_Cerro_87	kinModCall	modified_base	4424783	4424783	37	+	.	coverage=167;context=GCTTGAGAATGCTTCTGCTTTTTATCCGAAAAAAAGGCGCG;IPDRatio=1.53
CP008925 Salmonella_enterica_subsp._enterica_serovar_Cerro_87	kinModCall	m6A	4424846	4424846	51	-	.	coverage=180;context=GCTACTCTCGCGTAAAAAAGACTGACAGCTCCTGCCCCGTC;IPDRatio=1.76;frac=0.312;fracLow=0.202;fracUp=0.449;identificationQv=21
CP008925 Salmonella_enterica_subsp._enterica_serovar_Cerro_87	kinModCall	modified_base	4424866	4424866	34	+	.	coverage=163;context=TCTTTTTTACGCGAGAGTAGCTTCCTGGCGAGCGCCCCGAC;IPDRatio=1.58
CP008925 Salmonella_enterica_subsp._enterica_serovar_Cerro_87	kinModCall	modified_base	4424872	4424872	30	-	.	coverage=173;context=GTCGCTGTCGGGGCGCTCGCCAGGAAGCTACTCTCGCGTAA;IPDRatio=1.60
CP008925 Salmonella_enterica_subsp._enterica_serovar_Cerro_87	kinModCall	modified_base	4424881	4424881	25	-	.	coverage=177;context=ATCGGCGTCGTCGCTGTCGGGGCGCTCGCCAGGAAGCTACT;IPDRatio=1.47
CP008925 Salmonella_enterica_subsp._enterica_serovar_Cerro_87	kinModCall	modified_base	4424917	4424917	34	+	.	coverage=156;context=CCGATGGCGGTCACTTTCCAGAATTTAAGTAACGCGATACC;IPDRatio=1.66
CP008925 Salmonella_enterica_subsp._enterica_serovar_Cerro_87	kinModCall	modified_base	4424938	4424938	27	+	.	coverage=149;context=AATTTAAGTAACGCGATACCGAGCATAGCAAGCAGCCCTAC;IPDRatio=1.52
CP008925 Salmonella_enterica_subsp._enterica_serovar_Cerro_87	kinModCall	modified_base	4424944	4424944	22	-	.	coverage=164;context=AAAAAAGTAGGGCTGCTTGCTATGCTCGGTATCGCGTTACT;IPDRatio=1.47
CP008925 Salmonella_enterica_subsp._enterica_serovar_Cerro_87	kinModCall	modified_base	4424956	4424956	24	-	.	coverage=169;context=GGTATCGCGGCCAAAAAAGTAGGGCTGCTTGCTATGCTCGG;IPDRatio=1.57
CP008925 Salmonella_enterica_subsp._enterica_serovar_Cerro_87	kinModCall	modified_base	4424962	4424962	29	+	.	coverage=148;context=ATAGCAAGCAGCCCTACTTTTTTGGCCGCGATACCGCCAAT;IPDRatio=1.57
CP008925 Salmonella_enterica_subsp._enterica_serovar_Cerro_87	kinModCall	modified_base	4424968	4424968	36	+	.	coverage=147;context=AGCAGCCCTACTTTTTTGGCCGCGATACCGCCAATCAGCGC;IPDRatio=1.73
CP008925 Salmonella_enterica_subsp._enterica_serovar_Cerro_87	kinModCall	m4C	4424997	4424997	60	+	.	coverage=138;context=GCCAATCAGCGCGGCGAGCCCATACTCCGCTATTTTGTCCG;IPDRatio=2.07;frac=0.754;fracLow=0.540;fracUp=0.956;identificationQv=14
CP008925 Salmonella_enterica_subsp._enterica_serovar_Cerro_87	kinModCall	m6A	4424998	4424998	35	+	.	coverage=155;context=CCAATCAGCGCGGCGAGCCCATACTCCGCTATTTTGTCCGT;IPDRatio=1.58;frac=0.328;fracLow=0.223;fracUp=0.427;identificationQv=5
CP008925 Salmonella_enterica_subsp._enterica_serovar_Cerro_87	kinModCall	modified_base	4425009	4425009	22	+	.	coverage=152;context=GGCGAGCCCATACTCCGCTATTTTGTCCGTTGATTCGTTGA;IPDRatio=1.43
CP008925 Salmonella_enterica_subsp._enterica_serovar_Cerro_87	kinModCall	modified_base	4425010	4425010	49	+	.	coverage=152;context=GCGAGCCCATACTCCGCTATTTTGTCCGTTGATTCGTTGAA;IPDRatio=1.81
CP008925 Salmonella_enterica_subsp._enterica_serovar_Cerro_87	kinModCall	modified_base	4425033	4425033	27	+	.	coverage=160;context=GTCCGTTGATTCGTTGAAGTCAGCGTAGCGTTGTCCAGAGT;IPDRatio=1.50
CP008925 Salmonella_enterica_subsp._enterica_serovar_Cerro_87	kinModCall	modified_base	4425043	4425043	44	+	.	coverage=160;context=TCGTTGAAGTCAGCGTAGCGTTGTCCAGAGTTGAACTTGAC;IPDRatio=1.80
CP008925 Salmonella_enterica_subsp._enterica_serovar_Cerro_87	kinModCall	m6A	4425051	4425051	261	+	.	coverage=159;context=GTCAGCGTAGCGTTGTCCAGAGTTGAACTTGACGGCACTGA;IPDRatio=9.21;frac=1.000;fracLow=0.980;fracUp=1.000;identificationQv=228
CP008925 Salmonella_enterica_subsp._enterica_serovar_Cerro_87	kinModCall	modified_base	4425073	4425073	35	+	.	coverage=166;context=TTGAACTTGACGGCACTGAGAATTCTTTTCGCCAGCGGGAT;IPDRatio=1.55
CP008925 Salmonella_enterica_subsp._enterica_serovar_Cerro_87	kinModCall	m6A	4425092	4425092	37	+	.	coverage=159;context=GAATTCTTTTCGCCAGCGGGATTTCATGGTCAACAGAACCT;IPDRatio=1.61;frac=0.131;fracLow=0.030;fracUp=0.221;identificationQv=4
CP008925 Salmonella_enterica_subsp._enterica_serovar_Cerro_87	kinModCall	modified_base	4425106	4425106	21	+	.	coverage=162;context=AGCGGGATTTCATGGTCAACAGAACCTCTGTCAGTCACCAG;IPDRatio=1.33
CP008925 Salmonella_enterica_subsp._enterica_serovar_Cerro_87	kinModCall	m6A	4425112	4425112	224	-	.	coverage=177;context=TTAAATCTGGTGACTGACAGAGGTTCTGTTGACCATGAAAT;IPDRatio=5.79;frac=1.000;fracLow=0.937;fracUp=1.000;identificationQv=218
CP008925 Salmonella_enterica_subsp._enterica_serovar_Cerro_87	kinModCall	modified_base	4425119	4425119	27	+	.	coverage=151;context=GGTCAACAGAACCTCTGTCAGTCACCAGATTTAAAGAAAAA;IPDRatio=1.56
```
